## Supplemental Table S8 for "The genetic and ecological landscape of plasmids in the human gut": predicted_plasmids_summary.txt (part 20 of 72)

```
ENG0089_000000002333	9187	0.8710450139520577	10	9	3	4	8	False	118188	backbone	False	CHI0082_000000001020	0.9967667835900463	PS799|PS801|PS802	0	0	True	True	1.0	143	rep_cluster_1097	MOBB			mobilizable	no_good_hit	2830.0	95.44200000000001	54.0	0.3564044377206253	LN853373.1		Uncultured prokaryote from Rat gut metagenome metamobilome, plasmid pRGFK0764	True	True
CHI0033_000000000644	9187	0.8710450139520577	11	9	3	4	8	False	118188	backbone	False	CHI0082_000000001020	0.9966748837143697	PS799|PS801|PS802	0	0	True	True	1.0	263	rep_cluster_1097	MOBB			mobilizable	no_good_hit	4623.0	94.93799999999999	53.0	0.5824508320726173	LN853373.1		Uncultured prokaryote from Rat gut metagenome metamobilome, plasmid pRGFK0764	True	True
CHI0017_000000001028	9187	0.8710450139520577	11	9	3	4	8	False	118188	backbone	False	CHI0082_000000001020	0.9967793341019068	PS799|PS801|PS802	0	0	True	True	1.0	452	rep_cluster_1097	MOBB			mobilizable	no_good_hit	4623.0	94.93799999999999	53.0	0.5824508320726173	LN853373.1		Uncultured prokaryote from Rat gut metagenome metamobilome, plasmid pRGFK0764	True	True
CHI0009_000000000894	9187	0.8710450139520577	11	9	3	4	8	False	118188	backbone	False	CHI0082_000000001020	0.9962332701873866	PS799|PS801|PS802	0	0	True	True	1.0	598	rep_cluster_1097	MOBB			mobilizable	no_good_hit	4623.0	94.93799999999999	53.0	0.5824508320726173	LN853373.1		Uncultured prokaryote from Rat gut metagenome metamobilome, plasmid pRGFK0764	True	True
DEN0033_000000002998	9187	0.8710450139520577	10	9	3	4	8	False	118188	backbone	False	CHI0082_000000001020	0.9966270167603429	PS799|PS801|PS802	0	0	True	True	1.0	609	rep_cluster_1097	MOBB			mobilizable	no_good_hit	4623.0	94.917	54.0	0.5824508320726173	LN853373.1		Uncultured prokaryote from Rat gut metagenome metamobilome, plasmid pRGFK0764	True	True
DEN0018_000000003205	9186	0.8710450139520577	10	9	3	4	8	False	118188	backbone	False	CHI0082_000000001020	0.9911454200882066	PS799|PS801|PS802	0	0	True	True	1.0	403	rep_cluster_1097	MOBB			mobilizable	no_good_hit	3868.0	95.915	54.0	0.4873928391326273	LN853373.1		Uncultured prokaryote from Rat gut metagenome metamobilome, plasmid pRGFK0764	True	True
ISR0779_000000003160	9185	0.8710450139520577	11	9	3	4	8	False	118188	backbone	False	CHI0082_000000001020	0.9919052366438268	PS799|PS801|PS802	0	0	True	True	1.0	707	rep_cluster_1097	MOBB			mobilizable	no_good_hit	4622.0	95.024	53.0	0.5824508320726173	LN853373.1		Uncultured prokaryote from Rat gut metagenome metamobilome, plasmid pRGFK0764	True	True
CHI0173_000000001838	9166	0.8710450139520577	10	9	3	4	8	False	118188	backbone	False	CHI0082_000000001020	0.996841762438165	PS799|PS801|PS802	0	0	True	True	1.0	114	rep_cluster_1097	MOBB			mobilizable	no_good_hit	4623.0	94.917	53.0	0.5824508320726173	LN853373.1		Uncultured prokaryote from Rat gut metagenome metamobilome, plasmid pRGFK0764	True	True
CHI0082_000000001020	9166	0.8710450139520577	10	9	3	4	8	False	118188	backbone	True	CHI0082_000000001020	0.9968559528202645	PS799|PS801|PS802	125	10	True	True	1.0	59	rep_cluster_1097	MOBB			mobilizable	no_good_hit	4623.0	94.93799999999999	53.0	0.5824508320726173	LN853373.1		Uncultured prokaryote from Rat gut metagenome metamobilome, plasmid pRGFK0764	True	True
ENG0164_000000001889	9149	0.8710450139520577	10	9	3	4	8	False	118188	backbone	False	CHI0082_000000001020	0.99662194466166	PS799|PS801|PS802	0	0	True	True	1.0	64	rep_cluster_1097	MOBB			mobilizable	no_good_hit	4183.0	95.57700000000001	53.0	0.5269793242561776	LN853373.1		Uncultured prokaryote from Rat gut metagenome metamobilome, plasmid pRGFK0764	True	True
AUS0022_000000003767	9124	0.8710450139520577	10	9	3	4	8	False	118188	backbone	False	CHI0082_000000001020	0.9958164461246809	PS799|PS801|PS802	0	0	True	True	1.0	60	rep_cluster_1097	MOBB			mobilizable	no_good_hit	4183.0	95.506	53.0	0.5269793242561776	LN853373.1		Uncultured prokaryote from Rat gut metagenome metamobilome, plasmid pRGFK0764	True	True
CHI0102_000000000815	9032	0.8710450139520577	11	9	3	4	8	False	118188	backbone	False	CHI0082_000000001020	0.9791480362666474	PS799|PS801|PS802	0	0	True	True	1.0	84	rep_cluster_1097	MOBB			mobilizable	no_good_hit	4623.0	94.87299999999999	54.0	0.5824508320726173	LN853373.1		Uncultured prokaryote from Rat gut metagenome metamobilome, plasmid pRGFK0764	True	True
CHI0112_000000001586	8911	0.8710450139520577	10	9	3	4	8	False	118188	backbone	False	CHI0082_000000001020	0.9723793964635405	PS799|PS801|PS802	0	0	True	True	1.0	3	rep_cluster_1097	MOBB			mobilizable	no_good_hit	3955.0	95.626	52.0	0.49836106908724154	LN853373.1		Uncultured prokaryote from Rat gut metagenome metamobilome, plasmid pRGFK0764	True	True
ISR0052_000000003449	7827	0.8710450139520577	9	9	3	4	8	False	118186	backbone	True	ISR0052_000000003449	0.9902868430306538	PS799|PS801	8	3	True	True	1.0	43	rep_cluster_1097	MOBB			mobilizable	no_good_hit	4622.0	95.024	63.0	0.5824508320726173	LN853373.1		Uncultured prokaryote from Rat gut metagenome metamobilome, plasmid pRGFK0764	True	True
ISR0389_000000010046	2173	0.8710448707781705	3	3	2	3	2	False	128290	fragment	False	ISR0389_000000010046	1.0		0	0	False	False	0.9995397925376892	0					non-mobilizable	other	2176.0	98.98899999999999	100.0	0.0007891530495699243	AP018537.1	firmicutes	Erysipelotrichaceae bacterium GAM147 DNA, complete genome	False	False
ISR0388_000000027736	1271	0.8710349208099794	2	2	2	2	2	False	108423	fragment	False	ISR0388_000000027736	0.9513467126721862		0	0	False	False	0.9944925308227539	0					non-mobilizable	chromosome	1271.0	99.921	100.0	0.0002643915393041964	CP026929.2	enterobacteria	Escherichia coli strain CFS3246 chromosome, complete genome	False	False
ISR0327_000000017397	1656	0.8710148017750582	3	3	3	3	1	True	116013	fragment	False	FIJ0081_000000020765	0.5659701436841488		0	0	False	False	0.9927536249160767	0					non-mobilizable	chromosome	1650.0	99.758	99.0	0.0007485308549956377	CP024959.1	high GC Gram+	Bifidobacterium adolescentis strain P2P3 chromosome, complete genome	False	True
USA0017_01_000000020325	1335	0.8710108572192756	2	2	2	2	2	False	121958	fragment	False	USA0053_01_000000013355	0.9500519062594641		0	0	False	False	0.9977527856826782	0					non-mobilizable	no_good_hit	1151.0	76.542	85.0	0.00031840922414379393	AP018533.1	firmicutes	Clostridiales bacterium CCNA10 DNA, complete genome	True	False
USA0047_01_000000018471	1958	0.8710006605889843	4	4	4	2	2	False	131571	fragment	False	USA0047_01_000000018471	0.9675292938634795		0	0	False	False	1.0	0					non-mobilizable	chromosome	1959.0	98.67299999999999	100.0	0.00031222308738243997	CP040530.1	CFB group bacteria	Bacteroides thetaiotaomicron strain DSM 2079 chromosome, complete genome	False	False
ISR0387_000000001972	9770	0.870998748977923	13	11	5	5	9	True	116374	fragment	False	DEN0018_000000002773	0.5187035239070279		0	0	False	False	1.0	0			MPF_T		non-mobilizable	plasmid	9770.0	99.959	100.0	0.2957077127981596	CP040529.1	CFB group bacteria	Bacteroides thetaiotaomicron strain DSM 2079 plasmid p_Bt, complete sequence	False	True
SPA0108_000000002786	9752	0.870998748977923	13	11	5	5	9	True	116374	fragment	False	DEN0018_000000002773	0.5168299249687733		0	0	False	False	1.0	0			MPF_T		non-mobilizable	plasmid	9675.0	99.948	99.0	0.29283206199297734	CP040529.1	CFB group bacteria	Bacteroides thetaiotaomicron strain DSM 2079 plasmid p_Bt, complete sequence	False	True
ISR0194_000000002045	9737	0.870998748977923	13	11	5	5	9	True	116374	fragment	False	DEN0018_000000002773	0.5170750810916952		0	0	False	False	1.0	0			MPF_T		non-mobilizable	plasmid	9666.0	99.948	99.0	0.2925596319166969	CP040529.1	CFB group bacteria	Bacteroides thetaiotaomicron strain DSM 2079 plasmid p_Bt, complete sequence	False	True
ENG0059_000000001220	9625	0.870998748977923	12	11	5	5	9	True	116374	fragment	False	DEN0018_000000002773	0.4568744644705782		0	0	False	False	1.0	0			MPF_T		non-mobilizable	plasmid	9549.0	99.958	99.0	0.28901804092505146	CP040529.1	CFB group bacteria	Bacteroides thetaiotaomicron strain DSM 2079 plasmid p_Bt, complete sequence	False	True
FIJ0097_000000011465	2714	0.8709934697071214	3	3	3	2	2	False	42928	fragment	False	FIJ0097_000000011465	0.980885692657078		0	0	False	False	1.0	0					non-mobilizable	chromosome	2714.0	100.0	100.0	0.0004174209631177115	CP041230.1	CFB group bacteria	Bacteroides xylanisolvens strain H207 chromosome, complete genome	False	False
ISR0348_000000005432	2642	0.8709934697071214	3	3	3	2	2	False	42928	fragment	False	FIJ0097_000000011465	0.9681282240235815		0	0	False	False	1.0	0					non-mobilizable	chromosome	2544.0	99.882	96.0	0.0003912648393690897	CP041230.1	CFB group bacteria	Bacteroides xylanisolvens strain H207 chromosome, complete genome	False	False
ISR0806_000000005018	2251	0.8709900356835962	3	3	2	2	3	False	101913	fragment	False	ENG0049_000000005390	0.1136668864307865		0	0	False	False	0.9973345398902893	0					non-mobilizable	chromosome	2251.0	100.0	100.0	0.0003474744629434701	LT622246.1	CFB group bacteria	Bacteroides ovatus V975 genome assembly, chromosome: I	False	False
CHI0101_000000002366	5670	0.870982495142943	8	8	5	7	6	True	128684	backbone	False	ISR0180_000000003621	0.9971067079456433	PS1045|PS658	0	0	True	True	0.9992945194244385	5					non-mobilizable	plasmid	3260.0	99.693	100.0	0.5902916138380728	LN852704.1		Uncultured prokaryote from Rat gut metagenome metamobilome, plasmid pRGFK0008	False	True
AST0061_000000009598	4133	0.8709783489074141	5	4	3	4	2	True	125256	maximal	True	AST0061_000000009598	1.0		2	2	False	False	1.0	0					non-mobilizable	no_good_hit	629.0	72.01899999999999	15.0	0.010779421736182347	NZ_QSOD01000010.1	firmicutes	Ruminococcus bromii strain TM10-21 TM10-21.Scaf10, whole genome shotgun sequence	True	True
ISR0821_000000008297	3393	0.8709783489074141	5	4	3	4	2	True	125244	fragment	False	FIJ0115_000000005429	0.41055268292207464		0	0	False	False	0.9979369044303894	0					non-mobilizable	no_good_hit	296.0	74.66199999999999	8.0	0.005041987586278839	NZ_QSOD01000010.1	firmicutes	Ruminococcus bromii strain TM10-21 TM10-21.Scaf10, whole genome shotgun sequence	True	True
ISR0375_000000001937	7501	0.8709752926566752	9	8	3	3	8	True	123839	fragment	False	ISR0375_000000001937	1.0		0	0	False	True	1.0	0	rep_cluster_1079	MOBB			mobilizable	no_good_hit	2050.0	97.415	77.0	0.22091644204851751	DQ093580.1	high GC Gram+	Bifidobacterium longum strain B200304 plasmid pBIF10 Rep (rep), TetQ (tetQ), Tra (tra), MobA (mobA), and MobB (mobB) genes, complete cds	True	True
ISR0072_000000001939	10786	0.8709742067350347	19	7	6	7	4	True	117591	fragment	False	ISR0072_000000001939	1.0		0	0	False	False	0.9995364546775818	0					non-mobilizable	no_good_hit	2325.0	97.161	50.0	0.013368737544207265	NZ_CYXX01000004.1	firmicutes	Roseburia inulinivorans strain 2789STDY5608887, whole genome shotgun sequence	True	True
ENG0095_000000004170	6228	0.8709739991336749	8	5	5	4	2	False	130462	fragment	False	ENG0095_000000004170	0.9507284334588313		0	0	False	False	0.9985548853874207	0					non-mobilizable	other	4209.0	99.19200000000001	94.0	0.006713026494673619	NZ_DS499579.1	CFB group bacteria	Alistipes putredinis DSM 17216 Scfld_02_9, whole genome shotgun sequence	False	False
ISR0321_000000006244	1802	0.8709735688971072	2	2	2	2	2	True	25028	fragment	False	MON0051_000000017741	0.7126844819904294		0	0	False	False	0.9994450807571411	0					non-mobilizable	other	1799.0	99.111	99.0	0.0008708544205548766	CP014241.1	high GC Gram+	Bifidobacterium angulatum strain GT102, complete genome	False	True
ENG0055_000000001899	10014	0.8709734715564864	12	7	3	5	5	True	122249	maximal	True	ENG0055_000000001899	0.9980184286138909	PS867	2	2	True	True	1.0	624					non-mobilizable	no_good_hit	1171.0	92.05799999999999	45.0	0.09390883420734167	CP021593.1	other sequences	Unidentified plasmid plasmid FAKO27_001080F, complete sequence	True	True
CHI0167_000000015477	1443	0.8709724891083809	3	2	2	2	2	False	78132	fragment	False	CHI0167_000000015477	1.0		0	0	False	False	0.9812889695167542	0					non-mobilizable	no_good_hit	1122.0	79.41199999999999	77.0	0.02309299895506792	NZ_WEHX01000010.1	b-proteobacteria	Sutterella seckii strain ASD393 NODE_10_length_47850_cov_151.950577, whole genome shotgun sequence	True	False
FIJ0148_000000010605	1776	0.8709661962899078	2	2	1	2	2	False	109615	fragment	False	ISR0339_000000004178	0.21470916927527506		0	0	False	False	0.9859234094619751	0					non-mobilizable	other	1776.0	99.60600000000001	100.0	0.008756092267013951	NZ_CYZN01000006.1	firmicutes	Blautia wexlerae strain 2789STDY5834863, whole genome shotgun sequence	False	False
ISR0848_000000004335	3662	0.8709586006927951	4	4	3	4	3	False	131390	fragment	False	ISR0848_000000004335	1.0		0	0	False	False	1.0	0					non-mobilizable	no_good_hit								True	False
ENG0128_000000022348	1334	0.8709574563007836	2	2	2	2	1	False	116013	fragment	False	FIJ0081_000000020765	0.24311268226590144		0	0	False	False	0.9992503523826599	0					non-mobilizable	other	1334.0	99.775	100.0	0.0006050230072139803	CP007443.1	high GC Gram+	Bifidobacterium adolescentis strain 22L, complete genome	False	False
AST0149_000000006400	4267	0.8709523448443383	6	6	3	4	4	True	123416	backbone	False	ISR0096_000000005225	0.2706234970201791	PS895	0	0	False	True	1.0	0		MOBV			mobilizable	plasmid	4295.0	94.715	100.0	0.6346524381206462	LN853054.1		Uncultured prokaryote from Rat gut metagenome metamobilome, plasmid pRGRH0408	False	True
CHI0154_000000009433	3182	0.8709471749742541	3	3	3	3	3	False	129921	maximal	True	CHI0154_000000009433	1.0		7	5	False	False	0.9956002235412598	0					non-mobilizable	no_good_hit	1728.0	75.116	54.0	0.00950876938444111	NZ_CYYA01000007.1	firmicutes	Eubacterium ramulus strain 2789STDY5608891, whole genome shotgun sequence	True	False
FIJ0007_000000004740	3548	0.8709441855352333	8	2	1	2	2	False	51600	fragment	False	FIJ0007_000000004740	1.0		0	0	False	False	1.0	0					non-mobilizable	no_good_hit	607.0	79.407	17.0	0.0009640452748970297	NZ_ATXD01000011.1	firmicutes	[Clostridium] methoxybenzovorans SR3 H204DRAFT_scaffold00006.6_C, whole genome shotgun sequence	True	False
ISR0793_000000003216	4270	0.8709380235682346	7	3	1	2	2	False	22026	maximal	True	ISR0793_000000003216	1.0		1	1	False	False	0.999531626701355	0					non-mobilizable	no_good_hit								True	False
SPA0096_000000015541	2519	0.8709373770930822	3	3	3	2	2	False	127054	fragment	False	ENG0049_000000005054	0.33966667910798315		0	0	False	False	1.0	0					non-mobilizable	other	2238.0	98.48100000000001	97.0	0.0006681712228370461	FP929042.1	firmicutes	Eubacterium rectale DSM 17629 draft genome	False	False
MON0087_000000012662	3802	0.8709344019672774	6	5	4	5	4	False	75933	fragment	False	ENG0146_000000006052	0.9673789955470403		0	0	False	True	1.0	0					non-mobilizable	no_good_hit	276.0	80.435	11.0	7.672172832414452e-05	AP018533.1	firmicutes	Clostridiales bacterium CCNA10 DNA, complete genome	True	True
FIJ0150_000000011320	2111	0.8709329330557549	2	2	2	2	2	False	39810	fragment	False	FIJ0150_000000011320	1.0		0	0	False	False	1.0	0					non-mobilizable	no_good_hit								True	False
ENG0155_000000016779	1161	0.8709260763897583	2	2	2	2	2	False	56716	fragment	False	ENG0155_000000016779	0.9640680073177794		0	0	False	False	0.9991386532783508	0					non-mobilizable	other	1161.0	98.01899999999999	100.0	0.04919214621941394	NZ_JAAIPV010000055.1	firmicutes	Blautia faecis strain MSK.11.45 NODE_55_length_23581_cov_114.501, whole genome shotgun sequence	False	False
ISR0256_000000004545	3942	0.8709251461528249	4	3	3	3	1	False	119355	maximal	True	ISR0256_000000004545	1.0		79	8	False	False	0.9913749098777771	0					non-mobilizable	other	3913.0	99.92299999999999	99.0	0.0021109887975134366	NC_009515.1	euryarchaeotes	Methanobrevibacter smithii ATCC 35061, complete sequence	False	False
ISR0013_000000001462	13373	0.8709229521102216	17	8	1	8	4	False	38130	maximal	True	ISR0013_000000001462	1.0		1	1	False	False	1.0	0					non-mobilizable	no_good_hit	43.0	93.023	0.0	9.61037195274269e-07	CP032579.1	eudicots	Gossypium turneri isolate D10-2 chromosome D10_09	True	False
ENG0153_000000007790	3740	0.8709198569089369	5	3	2	3	2	False	56963	maximal	True	ENG0153_000000007790	1.0		1	1	False	False	1.0	0					non-mobilizable	no_good_hit	43.0	90.698	1.0	0.0002710744228373747	NZ_PYLP01000004.1	firmicutes	Faecalibacillus faecis strain SNUG30370 scaffold_3, whole genome shotgun sequence	True	False
MON0030_000000004323	6866	0.8709110920541961	7	3	3	3	3	False	66777	fragment	False	MON0030_000000004323	1.0		0	0	False	True	0.9997087121009827	0					non-mobilizable	no_good_hit	1554.0	93.62899999999999	23.0	0.15790548126977647	NZ_QIBZ01000026.1	actinobacteria	Slackia isoflavoniconvertens strain DSM 22006 DSM22006T_contig_026, whole genome shotgun sequence	True	True
MAD0032_000000000968	11436	0.8709073207818477	11	6	5	5	5	False	18933	maximal	True	MAD0032_000000000968	1.0		2	1	False	False	1.0	0					non-mobilizable	no_good_hit	2101.0	96.573	24.0	0.0007065111108044364	NZ_CP030777.1	firmicutes	Faecalibacterium prausnitzii strain APC918/95b chromosome, complete genome	True	False
CAN0002_000000000637	17998	0.8708984781851512	23	22	6	13	20	True	132542	fragment	False	AST0040_000000000807	0.964841925192114		0	0	False	True	1.0	0			MPF_T		non-mobilizable	plasmid	17903.0	99.98299999999999	99.0	0.4096286296135277	CP041231.1	CFB group bacteria	Bacteroides xylanisolvens strain H207 plasmid unnamed1, complete sequence	False	True
ISR0346_000000008713	2497	0.8708914727471748	4	3	2	3	2	False	97080	fragment	False	SPA0142_000000010746	0.952959028831563		0	0	False	False	0.9959952235221863	0					non-mobilizable	other	2439.0	99.91799999999999	100.0	0.0010126485536321602	NZ_AP019697.1	firmicutes	Dialister hominis strain 5BBH33	False	False
ENG0075_000000005893	4061	0.8708854997235395	5	5	5	4	4	False	116631	fragment	False	SPA0101_000000007479	0.42469635677023637		0	0	False	False	1.0	0					non-mobilizable	no_good_hit	3606.0	99.14	89.0	0.0007492654392846625	CP000140.1	CFB group bacteria	Parabacteroides distasonis ATCC 8503, complete genome	True	False
SPA0145_000000027339	1267	0.8708820824613389	2	2	2	2	2	False	54627	fragment	False	SPA0145_000000027339	0.9946407735035362		0	0	False	False	1.0	0					non-mobilizable	other	1267.0	97.869	100.0	0.01055783039087323	NZ_JAAIPV010000009.1	firmicutes	Blautia faecis strain MSK.11.45 NODE_9_length_119911_cov_106.193, whole genome shotgun sequence	False	False
ENG0154_000000002032	11293	0.8708813781933209	8	6	4	6	2	True	120580	fragment	False	ENG0154_000000002032	0.9777712781515062		0	0	False	False	0.9970778226852417	0					non-mobilizable	no_good_hit								True	True
ISR0842_000000002633	7042	0.8708778524176561	5	4	4	4	4	False	132486	fragment	False	ISR0176_000000003732	0.8329153530954244		0	0	False	False	1.0	0					non-mobilizable	no_good_hit	1320.0	83.788	68.0	0.0003748929791476447	NZ_LT907978.1	firmicutes	Anaerobutyricum hallii isolate EH1 chromosome I	True	False
CHI0055_000000016185	1103	0.870877163537361	1	1	1	1	1	False	104633	fragment	False	ISR0303_000000010002	0.7081669950925937		0	0	False	False	1.0	0					non-mobilizable	no_good_hit								True	False
MON0076_000000041169	1175	0.8708725235035295	2	2	1	1	2	False	64022	fragment	False	MON0029_000000024636	0.3002185074267585		0	0	False	False	1.0	0					non-mobilizable	chromosome	1176.0	93.70700000000001	100.0	0.00048348212557521605	CP048433.1	actinobacteria	Collinsella aerofaciens ATCC 25986 strain JCM 10188 chromosome, complete genome	False	False
AST0052_000000008013	2720	0.8708644154549647	6	1	1	1	1	False	114582	maximal	True	AST0052_000000008013	1.0		1	1	False	False	1.0	0					non-mobilizable	no_good_hit								True	False
DEN0018_000000005286	6137	0.8708633242142938	12	8	7	8	8	False	125086	fragment	False	SPA0155_000000001948	0.5935155064439807		0	0	False	False	1.0	0					non-mobilizable	no_good_hit	656.0	85.366	11.0	0.000253768836409649	NC_021039.1	firmicutes	Ruminococcus champanellensis 18P13 = JCM 17042, complete genome	True	False
USA0063_01_000000003739	5533	0.8708633242142938	11	8	7	8	8	False	125086	fragment	False	SPA0155_000000001948	0.35649075873089164		0	0	False	False	1.0	0					non-mobilizable	no_good_hit	656.0	85.366	12.0	0.000253768836409649	NC_021039.1	firmicutes	Ruminococcus champanellensis 18P13 = JCM 17042, complete genome	True	False
ENG0144_000000010328	1678	0.8708599113895585	3	3	3	3	2	False	57562	fragment	False	ENG0144_000000010328	1.0		0	0	False	False	0.9910607933998108	0					non-mobilizable	chromosome	1678.0	99.881	100.0	0.000379424469416623	LR215981.1	firmicutes	Ruthenibacterium lactatiformans isolate Ruthenibacterium lactatiformans 82B1 genome assembly, chromosome: 1	False	False
FIJ0107_000000011422	2327	0.8708573849228007	3	3	3	2	2	False	127824	maximal	True	FIJ0107_000000011422	0.9619869402985075		54	10	False	False	0.9982810616493225	0					non-mobilizable	chromosome	2331.0	92.45	100.0	0.0008218394029119721	LR699017.1	firmicutes	Faecalibacterium prausnitzii isolate MGYG-HGUT-02545 genome assembly, chromosome: 1	False	False
ISR0249_000000013434	1574	0.8708434126279343	2	2	2	2	1	False	27055	fragment	False	ISR0249_000000013434	1.0		0	0	False	False	1.0	0					non-mobilizable	other	1573.0	98.156	99.0	0.007784027887814926	NZ_JAAITI010000003.1	firmicutes	Blautia luti strain MSK.16.34 NODE_3_length_201952_cov_252.122, whole genome shotgun sequence	False	False
AST0046_000000000689	22119	0.8708366035805878	11	8	4	7	4	True	115747	maximal	True	AST0046_000000000689	1.0		5	3	False	False	0.999864399433136	0					non-mobilizable	no_good_hit	260.0	71.923	1.0	0.0008274073808647385	NZ_BCRT01000015.1	high GC Gram+	Sanguibacter suarezii NBRC 16159, whole genome shotgun sequence	True	True
USA0111_01_000000004223	5465	0.8708326067533647	9	3	2	1	3	False	85246	fragment	False	USA0111_01_000000004223	1.0		0	0	False	False	0.9989020824432373	0					non-mobilizable	no_good_hit	2635.0	83.985	80.0	0.000586530075101351	CP059408.1	CFB group bacteria	Bacteroides sp. CACC 737 chromosome, complete genome	True	False
MON0051_000000029177	1266	0.8708299628717638	3	2	2	1	1	True	87079	fragment	False	MON0032_000000016300	0.0841646556973266		0	0	False	False	0.9992101192474365	0					non-mobilizable	other	1268.0	91.87700000000001	100.0	0.0003935393592245937	FP929046.1	firmicutes	Faecalibacterium prausnitzii SL3/3 draft genome	False	True
SPA0034_000000006544	5302	0.8708295934833413	5	5	4	3	4	False	123628	fragment	False	USA0108_01_000000001009	0.10805709374190639		0	0	False	True	1.0	0					non-mobilizable	plasmid	3291.0	99.575	95.0	0.10621126033057851	CP021580.1	other sequences	Unidentified plasmid plasmid GF1-2_000418F, complete sequence	False	True
AST0094_000000001210	13196	0.8708259227843616	21	6	5	6	4	True	124556	maximal	True	AST0094_000000001210	0.983485192333619	PS131|PS247|PS914	4	4	True	True	1.0	34					non-mobilizable	no_good_hit	339.0	88.49600000000001	7.0	8.968750690287749e-05	FP929054.1	firmicutes	Ruminococcus obeum A2-162 draft genome	True	True
ENG0027_000000002923	6181	0.870824072834	7	3	1	2	1	True	71926	maximal	True	ENG0027_000000002923	1.0	PS336	1	1	False	True	0.9954699873924255	0					non-mobilizable	no_good_hit	38.0	97.368	1.0	0.00012352727114903732	NZ_QSOD01000002.1	firmicutes	Ruminococcus bromii strain TM10-21 TM10-21.Scaf2, whole genome shotgun sequence	True	True
USA0145_01_000000003770	6446	0.870812595187265	10	6	1	4	5	False	110866	maximal	True	USA0145_01_000000003770	1.0		21	6	False	False	1.0	0					non-mobilizable	no_good_hit	5287.0	97.465	82.0	0.06575540284832188	NZ_AGDG01000019.1	CFB group bacteria	Bacteroides faecis MAJ27 contig019, whole genome shotgun sequence	True	False
MON0055_000000005808	3211	0.8708123849931356	2	2	2	2	2	False	11093	fragment	False	MON0055_000000005808	1.0		0	0	False	False	0.9676113128662109	0					non-mobilizable	no_good_hit	1440.0	74.653	45.0	0.018395733248633556	NZ_JXQL01000052.1	CFB group bacteria	Prevotella pectinovora strain P5-125 contig52, whole genome shotgun sequence	True	False
ISR0308_000000016330	1184	0.8708111977993628	2	2	1	2	0	True	25401	fragment	False	ISR0308_000000016330	1.0		0	0	False	False	0.9864864945411682	0					non-mobilizable	no_good_hit								True	True
MON0067_000000001446	8730	0.8708094580606556	11	10	4	5	8	True	132506	backbone	False	ISR0038_000000002833	0.9737204155385943	PS1165|PS799|PS800	0	0	False	True	1.0	0	rep_cluster_1097	MOBB			mobilizable	plasmid	6409.0	99.875	100.0	0.7162343470483006	EU818711.2	CFB group bacteria	Bacteroides uniformis strain BUN24 plasmid pBUN24, complete sequence	False	True
CHI0048_000000002080	7293	0.8708040228149998	10	6	6	6	6	False	103956	maximal	True	CHI0048_000000002080	1.0		1	1	False	False	0.9989030361175537	0					non-mobilizable	other	7313.0	91.03	99.0	0.0035698913965813654	NZ_LR130817.1	firmicutes	Intestinimonas timonensis strain GD4, whole genome shotgun sequence	False	False
FIJ0041_000000030102	1276	0.8707853683026989	1	1	1	1	1	False	47343	fragment	False	FIJ0041_000000030102	1.0		0	0	False	False	1.0	0					non-mobilizable	no_good_hit	40.0	92.5	3.0	0.00035735556879094697	NZ_QNUG01000012.1	CFB group bacteria	Chryseobacterium hispanicum strain KCTC 22104 CONTIG0012, whole genome shotgun sequence	True	False
ISR0851_000000005982	2176	0.8707786110484002	2	2	2	2	2	False	20556	maximal	True	ISR0851_000000005982	1.0		1	1	False	False	0.9880514740943909	0					non-mobilizable	no_good_hit	714.0	75.63	32.0	0.0025524910354629473	NZ_CYZN01000001.1	firmicutes	Blautia wexlerae strain 2789STDY5834863, whole genome shotgun sequence	True	False
ISR0166_000000018944	1158	0.8707698969816887	2	1	1	1	1	False	30194	fragment	False	ISR0166_000000018944	1.0		0	0	False	False	1.0	0					non-mobilizable	other	1158.0	99.82700000000001	100.0	0.00032129785449678145	FP929062.1	firmicutes	Clostridiales sp. SS3/4 draft genome	False	False
ISR0820_000000005227	3757	0.8707693795116737	5	4	4	4	3	False	75040	fragment	False	ISR0820_000000005227	1.0		0	0	False	False	0.9890870451927185	0					non-mobilizable	no_good_hit								True	False
ISR0018_000000018535	1141	0.8707622215991618	2	1	1	1	1	False	37760	fragment	False	ISR0018_000000018535	1.0		0	0	False	False	0.9912357330322266	0					non-mobilizable	no_good_hit								True	False
SPA0015_000000011214	2040	0.8707554518351908	2	2	2	2	2	False	76299	fragment	False	DEN0007_000000012321	0.9384596508282202		0	0	False	False	0.9843137264251709	0					non-mobilizable	other	1920.0	97.969	94.0	0.0016464254198470662	NZ_BHVZ01000001.1	firmicutes	Anaerotignum faecicola strain KCTC 15736 Contigs01, whole genome shotgun sequence	False	False
ISR0023_000000028896	1167	0.8707460964532237	2	1	1	1	1	False	96308	fragment	False	ISR0023_000000028896	1.0		0	0	False	False	1.0	0					non-mobilizable	chromosome	1167.0	99.486	100.0	0.00039620553348939167	CP060632.1	firmicutes	Lachnospiraceae bacterium NSJ-4 chromosome, complete genome	False	False
ISR0143_000000004829	7315	0.8707450185661025	7	6	6	6	5	False	89298	maximal	True	ISR0143_000000004829	1.0		54	10	False	False	0.9990430474281311	0					non-mobilizable	no_good_hit	173.0	89.01700000000001	2.0	5.7894192976828526e-05	NZ_CP030777.1	firmicutes	Faecalibacterium prausnitzii strain APC918/95b chromosome, complete genome	True	False
AST0033_000000011609	1127	0.8707405015296632	2	2	2	2	2	False	116934	fragment	False	ISR0387_000000012385	0.09506946801295438		0	0	False	False	1.0	0					non-mobilizable	other	1127.0	91.038	100.0	0.004082535377743293	NZ_CYZN01000001.1	firmicutes	Blautia wexlerae strain 2789STDY5834863, whole genome shotgun sequence	False	False
ISR0215_000000023653	1281	0.8707301445066739	2	1	1	1	1	False	37567	fragment	False	ISR0299_000000008021	0.7750771866092708		0	0	False	False	0.9992193579673767	0					non-mobilizable	no_good_hit	63.0	85.714	5.0	0.0002038353930571035	NZ_FRFD01000011.1	firmicutes	Anaerocolumna xylanovorans DSM 12503, whole genome shotgun sequence	True	False
SPA0030_000000024116	1256	0.8707301445066739	2	1	1	1	1	False	37567	fragment	False	ISR0299_000000008021	0.3179807442102524		0	0	False	False	0.9904458522796631	0					non-mobilizable	no_good_hit	115.0	83.478	9.0	2.1240933250746562e-05	NZ_PGET01000001.1	firmicutes	[Clostridium] celerecrescens 18A H171DRAFT_unitig_0_quiver.1, whole genome shotgun sequence	True	False
USA0054_01_000000004834	1896	0.8707190920527502	3	2	2	2	2	False	1048	fragment	False	USA0054_01_000000004834	1.0		0	0	False	False	0.9952531456947327	0					non-mobilizable	no_good_hit	162.0	81.48100000000001	8.0	6.0563999387503705e-05	NZ_LT608315.1	firmicutes	Acidaminococcus massiliensis strain Marseille-P2828, whole genome shotgun sequence	True	False
USA0087_01_000000000746	12170	0.8707190771320411	14	7	1	3	6	False	99880	maximal	True	USA0087_01_000000000746	1.0		9	5	False	False	1.0	0					non-mobilizable	no_good_hit	1003.0	71.087	8.0	0.0003596198861131481	NZ_LT990039.1	firmicutes	Massilistercora timonensis strain Marseille-P3756 chromosome contig00001	True	False
ISR0805_000000000965	13512	0.8707138828365375	18	12	8	11	10	False	21803	maximal	True	ISR0805_000000000965	1.0		1	1	False	False	1.0	0					non-mobilizable	no_good_hit	1313.0	99.01	10.0	0.000264926177068822	CP040468.1	CFB group bacteria	Parabacteroides distasonis strain CavFT-hAR46 chromosome, complete genome	True	False
FIJ0015_000000003241	8829	0.8707127797524801	13	7	3	5	5	True	76964	backbone	False	ENG0033_000000002799	0.9076319837034841	PS328|PS329|PS369	0	0	True	True	1.0	12					non-mobilizable	no_good_hit	475.0	84.421	21.0	0.0506412364353831	LN854299.1		Uncultured prokaryote from Rat gut metagenome metamobilome, plasmid pRGRH1800	True	True
ISR0068_000000004531	4317	0.8707118438343501	4	3	1	1	3	False	126481	maximal	True	ISR0068_000000004531	1.0	PS879|PS961	1	1	False	True	1.0	0					non-mobilizable	no_good_hit	2027.0	93.34	47.0	0.24740124740124741	CP021613.1	other sequences	Unidentified plasmid plasmid FA1-2_2758, complete sequence	True	True
ISR0060_000000006978	4199	0.870708542923771	4	4	4	3	3	False	35426	maximal	True	ISR0060_000000006978	1.0		1	1	False	False	1.0	0					non-mobilizable	no_good_hit	825.0	94.667	23.0	0.00024129988011144306	NZ_UYXY01000001.1	CFB group bacteria	Prevotella marseillensis strain Marseille-P8229, whole genome shotgun sequence	True	False
ISR0785_000000014055	2512	0.8707020475921612	3	3	3	3	3	False	116948	maximal	True	ISR0785_000000014055	1.0		3	3	False	False	0.996417224407196	0					non-mobilizable	other	1986.0	85.95200000000001	94.0	0.0005573095262135725	FP929053.1	firmicutes	Ruminococcus sp. SR1/5 draft genome	False	False
USA0062_01_000000002671	10029	0.8707011097647749	11	10	8	9	7	False	107289	fragment	False	USA0062_01_000000002671	1.0		0	0	False	False	0.9985043406486511	0					non-mobilizable	no_good_hit	1691.0	71.378	17.0	0.01613998331684417	NZ_VWXL01000108.1	firmicutes	Caprobacter fermentans strain EA1 CAFE_108, whole genome shotgun sequence	True	False
CHI0106_000000005353	3535	0.8706912613251513	6	4	0	2	4	False	117792	maximal	True	CHI0106_000000005353	1.0	PS794	0	0	False	True	0.99717116355896	0					non-mobilizable	no_good_hit	1420.0	90.352	59.0	0.018486431558514312	NZ_CABMOJ010000023.1	CFB group bacteria	Paraprevotella clara isolate MGYG-HGUT-02540, whole genome shotgun sequence	True	True
CHI0147_000000009721	1980	0.8706904687772612	3	3	3	3	3	False	79666	maximal	True	CHI0147_000000009721	0.9686863543788187		192	12	False	False	0.9712121486663818	0					non-mobilizable	chromosome	1253.0	99.601	100.0	0.00034854020948602845	NZ_LR699011.1	firmicutes	Roseburia hominis isolate MGYG-HGUT-02517 chromosome 1	False	False
AUS0002_000000001242	16345	0.8706728061625351	32	12	3	9	6	False	103158	maximal	True	AUS0002_000000001242	1.0		1	1	False	False	1.0	0					non-mobilizable	no_good_hit								True	False
MON0095_000000020476	1536	0.8706717264514725	2	2	2	2	1	False	50187	maximal	True	MON0095_000000020476	1.0		0	0	False	False	0.921875	0					non-mobilizable	no_good_hit	1036.0	96.911	71.0	0.04155771010178219	NZ_WNAJ01000037.1	firmicutes	Roseburia intestinalis strain BIOML-A1 scaffold37_size24857, whole genome shotgun sequence	True	False
AUS0002_000000023987	1558	0.8706683313426475	2	1	1	1	1	False	102845	maximal	True	AUS0002_000000023987	1.0		1	1	False	False	0.9775353074073792	0					non-mobilizable	chromosome	1548.0	80.685	99.0	0.0004303557691581721	NZ_CP034413.1	firmicutes	Dysosmobacter welbionis strain J115 chromosome, complete genome	False	False
MON0101_000000011274	4962	0.8706632917094032	7	6	3	4	5	False	109882	fragment	False	MON0045_000000004455	0.612646791375183		0	0	False	False	0.996372401714325	0	rep_cluster_1097				non-mobilizable	no_good_hit	2967.0	95.18	60.0	0.3737080917569952	HG796775.1	bacteria	Uncultured bacterium plasmid pRGF00008	True	True
FIJ0039_000000020239	1135	0.8706558710433329	2	1	1	1	1	False	47530	fragment	False	FIJ0039_000000020239	0.9701986261364729		0	0	False	False	1.0	0					non-mobilizable	other	1135.0	99.20700000000001	100.0	0.009118174435340565	NZ_CYXX01000010.1	firmicutes	Roseburia inulinivorans strain 2789STDY5608887, whole genome shotgun sequence	False	False
ISR0158_000000013144	1469	0.8706487615531141	2	2	1	2	1	False	47148	fragment	False	ISR0158_000000013144	1.0		0	0	False	False	0.9897889494895935	0					non-mobilizable	other	1470.0	96.531	100.0	0.0024372628940006473	NZ_CABIYV010000001.1	firmicutes	Gemmiger formicilis isolate MGYG-HGUT-00084, whole genome shotgun sequence	False	False
MON0024_000000038409	1356	0.8706487615531141	3	2	1	2	1	False	47147	fragment	False	MON0024_000000038409	1.0		0	0	False	False	0.997787594795227	0					non-mobilizable	other	1358.0	96.613	100.0	0.002249653420552369	NZ_CABIYV010000001.1	firmicutes	Gemmiger formicilis isolate MGYG-HGUT-00084, whole genome shotgun sequence	False	False
FIJ0043_000000027514	1125	0.8706487615531141	2	2	1	2	1	False	47146	fragment	False	ISR0309_000000018817	0.9625550660792952		0	0	False	False	1.0	0					non-mobilizable	other	1125.0	97.689	100.0	0.0018661331695209317	NZ_CABIYV010000001.1	firmicutes	Gemmiger formicilis isolate MGYG-HGUT-00084, whole genome shotgun sequence	False	False
MAD0058_000000009732	1594	0.8706447461469498	2	2	2	2	2	False	41906	fragment	False	MAD0058_000000009732	1.0		0	0	False	False	0.9855709075927734	0					non-mobilizable	no_good_hit								True	False
DEN0082_000000005429	6520	0.8706445634953975	8	7	4	5	5	True	128137	maximal	True	DEN0082_000000005429	1.0		1	1	False	False	1.0	0					non-mobilizable	no_good_hit	3277.0	82.728	63.0	0.530793233700115	NZ_FTRU01000001.1	firmicutes	Negativibacillus massiliensis strain Marseille-P3213T, whole genome shotgun sequence	True	True
ISR0024_000000012482	1964	0.8706380490937247	2	2	2	2	2	False	37447	fragment	False	ISR0024_000000012482	1.0		0	0	False	False	0.9984725117683411	0					non-mobilizable	other	1964.0	100.0	100.0	0.0008670280240418082	CP013673.1	high GC Gram+	Bifidobacterium longum strain 35624, complete genome	False	False
FIJ0008_000000007000	4097	0.8706372518724464	4	2	1	1	2	False	84404	maximal	True	FIJ0008_000000007000	1.0		2	1	False	False	0.9990236759185791	0					non-mobilizable	no_good_hit	691.0	100.0	17.0	0.00019208685666562272	NZ_LR699011.1	firmicutes	Roseburia hominis isolate MGYG-HGUT-02517 chromosome 1	True	False
CHI0111_000000006505	4710	0.8706243676035241	9	2	1	2	1	False	82638	fragment	False	CHI0111_000000006505	1.0		0	0	False	False	1.0	0					non-mobilizable	no_good_hit	78.0	94.87200000000001	2.0	0.0001772225316583886	NZ_SPGG01000002.1	CFB group bacteria	Parabacteroides merdae strain 1001175st1_A1 NODE_2_length_434482_cov_38.6457, whole genome shotgun sequence	True	False
MON0064_000000005411	4329	0.8706243676035241	6	2	1	2	1	False	93707	fragment	False	MON0064_000000005411	1.0		0	0	False	False	1.0	0					non-mobilizable	no_good_hit	66.0	95.455	2.0	1.7896536209306702e-05	NZ_CP034413.1	firmicutes	Dysosmobacter welbionis strain J115 chromosome, complete genome	True	False
TAN0017_000000019377	1914	0.8706243676035241	3	2	1	2	1	False	2463	fragment	False	TAN0017_000000019377	1.0		0	0	False	False	1.0	0					non-mobilizable	no_good_hit								True	False
FIJ0026_000000022839	1433	0.8706087225601904	2	2	2	2	2	False	49061	fragment	False	FIJ0026_000000022839	1.0		0	0	False	False	0.9958129525184631	0					non-mobilizable	other	1434.0	95.676	100.0	0.09346648391097187	NZ_CABIWU010000055.1	firmicutes	Catenibacterium mitsuokai isolate MGYG-HGUT-00026, whole genome shotgun sequence	False	False
ISR0016_000000010235	2088	0.8706072002180657	3	3	3	3	3	False	100352	maximal	False	ISR0256_000000008433	0.998384030418251		0	0	False	False	1.0	0					non-mobilizable	no_good_hit	851.0	78.73100000000001	45.0	0.000177617905236518	AP019724.1	CFB group bacteria	Bacteroides uniformis NBRC 113350 DNA, complete genome	True	False
AUS0016_000000013561	2087	0.8706072002180657	3	3	3	3	3	False	100352	maximal	False	ISR0256_000000008433	0.9981931879434175		0	0	False	False	0.9985625147819519	0					non-mobilizable	no_good_hit	851.0	78.73100000000001	46.0	0.000177617905236518	AP019724.1	CFB group bacteria	Bacteroides uniformis NBRC 113350 DNA, complete genome	True	False
ISR0281_000000001862	6992	0.870593532594703	13	3	2	3	1	False	121510	backbone	False	SPA0143_000000001814	0.35985877772745706	PS852	0	0	False	True	1.0	0					non-mobilizable	no_good_hit	40.0	100.0	1.0	0.00027251383531779307	NZ_KK211304.1	firmicutes	Anaerovibrio lipolyticus LB2005 T355DRAFT_scaffold00008.8, whole genome shotgun sequence	True	True
SPA0027_000000029138	1293	0.8705935203075724	2	2	2	2	1	False	68293	fragment	False	MON0084_000000028775	0.9617003656974142		0	0	False	False	1.0	0					non-mobilizable	no_good_hit	264.0	94.697	20.0	0.007253571625572288	NZ_CYXV01000020.1	firmicutes	Roseburia faecis strain 2789STDY5608863, whole genome shotgun sequence	True	False
MON0006_000000004983	3935	0.8705910715852997	4	4	4	4	4	False	96916	fragment	False	MAD0045_000000008897	0.9843043696634857		0	0	False	False	0.9997458457946777	0					non-mobilizable	other	2674.0	80.59100000000001	97.0	0.0075210709822473056	NZ_UYZY01000006.1	firmicutes	Clostridium transplantifaecale strain Marseille-P8228, whole genome shotgun sequence	False	False
USA0031_01_000000002092	14191	0.8705872993827128	16	11	7	9	7	False	120541	maximal	False	AST0102_000000001460	0.9909361378260568		0	0	False	False	1.0	0					non-mobilizable	no_good_hit	3429.0	85.914	42.0	0.2963895157090783	NZ_JAAITU010000066.1	firmicutes	Blautia glucerasea strain MSK.21.93 NODE_66_length_11522_cov_143.856, whole genome shotgun sequence	True	False
ISR0182_000000005824	5283	0.8705834336766493	6	5	2	2	4	True	118159	fragment	False	FIJ0043_000000004208	0.7033479900906654		0	0	False	False	0.9982964396476746	0	rep_cluster_1097				non-mobilizable	plasmid	4114.0	99.87799999999999	99.0	0.459525939177102	EU818711.2	CFB group bacteria	Bacteroides uniformis strain BUN24 plasmid pBUN24, complete sequence	False	True
ENG0011_000000001948	10267	0.8705824516703344	9	8	6	7	8	False	116287	fragment	False	ENG0011_000000001948	1.0		0	0	False	False	1.0	0					non-mobilizable	no_good_hit	1390.0	96.18700000000001	34.0	0.04860212043808391	NZ_CABIYV010000018.1	firmicutes	Gemmiger formicilis isolate MGYG-HGUT-00084, whole genome shotgun sequence	True	False
FIJ0095_000000012295	2200	0.8705777242818233	3	3	2	3	2	False	43124	maximal	True	FIJ0095_000000012295	1.0		1	1	False	False	1.0	0					non-mobilizable	no_good_hit	175.0	85.14299999999999	8.0	4.6776744333186694e-05	FP929043.1	firmicutes	Eubacterium rectale M104/1 draft genome	True	False
ISR0831_000000002231	6710	0.8705679210513043	10	5	2	3	2	False	110801	maximal	False	AUS0002_000000004314	0.6351659541762872		0	0	False	False	1.0	0					non-mobilizable	no_good_hit	2135.0	95.691	41.0	0.00046578248942253693	CP022412.2	CFB group bacteria	Bacteroides caccae strain ATCC 43185 chromosome, complete genome	True	False
MAD0112_000000014837	1927	0.8705473773461011	4	2	1	2	1	False	14449	maximal	True	MAD0112_000000014837	1.0		2	1	False	False	0.9989621043205261	0					non-mobilizable	no_good_hit	1098.0	85.24600000000001	56.0	0.17597539258539743	MK233418.1	viruses	Uncultured human fecal virus clone F.prausnitziiC_S03.O12_c1 sequence	True	False
SPA0123_000000002211	5723	0.8705371959201132	9	6	4	3	6	False	4094	maximal	True	SPA0123_000000002211	1.0		2	2	False	False	0.9982526898384094	0					non-mobilizable	no_good_hit	49.0	89.796	1.0	7.220671399535112e-06	NZ_CP026520.1	firmicutes	Paenibacillus chitinolyticus strain KCCM 41400 chromosome, complete genome	True	False
MAD0069_000000008268	1124	0.8705210820354109	1	1	1	1	1	True	16390	maximal	True	MAD0069_000000008268	1.0		4	3	False	False	1.0	0					non-mobilizable	no_good_hit								True	True
ISR0072_000000026796	1111	0.8705201906903051	2	1	1	1	1	False	84571	fragment	False	MAD0062_000000012232	0.7998399224857339		0	0	False	False	0.9936993718147278	0					non-mobilizable	other	1111.0	99.37	100.0	0.005455931911544043	NZ_VZBY01000061.1	CFB group bacteria	Prevotella copri strain BVe41210 NODE_3_length_203265_cov_26.6557_ID_5, whole genome shotgun sequence	False	False
ISR0374_000000002509	6019	0.8705156660398099	6	4	2	3	2	True	23424	fragment	False	ISR0374_000000002509	1.0		0	0	False	False	1.0	0					non-mobilizable	no_good_hit	31.0	96.774	1.0	0.00248015873015873	XM_019040264.1	whiteflies	PREDICTED: Bemisia tabaci uncharacterized LOC109029683 (LOC109029683), transcript variant X3, mRNA	True	True
FIJ0149_000000012037	2063	0.8705130141085099	4	3	1	3	1	False	39853	fragment	False	FIJ0149_000000012037	1.0		0	0	False	False	1.0	0					non-mobilizable	no_good_hit	255.0	83.92200000000001	12.0	0.005310293962701507	NZ_JXQL01000036.1	CFB group bacteria	Prevotella pectinovora strain P5-125 contig36, whole genome shotgun sequence	True	False
SPA0150_000000017388	1220	0.8705106899512026	2	2	2	2	2	False	62031	fragment	False	SPA0150_000000017388	0.9228498725899783		0	0	False	False	0.9967213273048401	0					non-mobilizable	other	1220.0	99.016	100.0	0.0003438058261408628	FP929053.1	firmicutes	Ruminococcus sp. SR1/5 draft genome	False	False
CAN0009_000000003603	5564	0.8704886142121555	6	5	5	5	4	False	94830	fragment	False	CAN0009_000000003603	1.0		0	0	False	False	0.999281108379364	0					non-mobilizable	other	5564.0	99.874	100.0	0.00216189285903044	NC_021039.1	firmicutes	Ruminococcus champanellensis 18P13 = JCM 17042, complete genome	False	False
MON0069_000000018278	2649	0.8704836788020966	3	3	3	2	2	False	74940	fragment	False	MON0069_000000018278	1.0		0	0	False	False	0.9984899759292603	0					non-mobilizable	no_good_hit	1134.0	99.295	43.0	0.00039980422649174086	LR699017.1	firmicutes	Faecalibacterium prausnitzii isolate MGYG-HGUT-02545 genome assembly, chromosome: 1	True	False
FIJ0055_000000006551	2112	0.8704789962371279	3	2	2	2	2	False	50541	maximal	True	FIJ0055_000000006551	1.0		0	0	False	False	0.9928977489471436	0					non-mobilizable	no_good_hit	712.0	80.899	33.0	0.05493994575745835	NZ_CABIWU010000064.1	firmicutes	Catenibacterium mitsuokai isolate MGYG-HGUT-00026, whole genome shotgun sequence	True	False
CHI0135_000000014003	1363	0.870474201989558	2	2	2	2	1	False	80657	maximal	True	CHI0135_000000014003	1.0		0	0	False	False	0.9911959171295166	0					non-mobilizable	no_good_hit	661.0	98.336	48.0	0.00014659532360917688	CP036491.1	CFB group bacteria	Bacteroides sp. A1C1 chromosome, complete genome	True	False
CHI0112_000000004368	3737	0.8704643972889604	10	4	2	3	2	False	82449	maximal	True	CHI0112_000000004368	1.0		7	3	False	False	0.9994648098945618	0					non-mobilizable	no_good_hit	675.0	86.37	18.0	0.00010354747813424985	CP041230.1	CFB group bacteria	Bacteroides xylanisolvens strain H207 chromosome, complete genome	True	False
ISR0147_000000009660	2518	0.8704599897766191	4	2	1	2	1	True	30954	maximal	True	ISR0147_000000009660	1.0		0	0	False	False	0.9936457276344299	0					non-mobilizable	no_good_hit	550.0	100.0	22.0	0.006662297946701617	NZ_CYXX01000016.1	firmicutes	Roseburia inulinivorans strain 2789STDY5608887, whole genome shotgun sequence	True	True
MAD0093_000000026374	1230	0.8704490218169293	2	1	1	1	1	False	15648	maximal	True	MAD0093_000000026374	1.0		0	0	False	False	0.9991869926452637	0					non-mobilizable	no_good_hit	65.0	86.154	5.0	2.7041307528772166e-05	NC_013740.1	firmicutes	Acidaminococcus fermentans DSM 20731, complete sequence	True	False
FIJ0124_000000002852	8431	0.8704485634921543	15	4	1	4	2	True	100080	backbone	True	FIJ0124_000000002852	0.9627804358717378	PS362|PS441|PS569	2	1	False	True	0.9985767006874084	0					non-mobilizable	no_good_hit								True	True
USA0024_01_000000002856	8208	0.8704485634921543	14	4	1	4	2	True	100080	backbone	False	FIJ0124_000000002852	0.9459556413081616	PS362|PS441|PS569	0	0	False	True	1.0	0					non-mobilizable	no_good_hit								True	True
ISR0213_000000003069	6872	0.8704413110224034	8	7	4	7	6	False	81699	fragment	False	ISR0213_000000003069	1.0		0	0	False	False	1.0	0					non-mobilizable	other	5019.0	97.09100000000001	93.0	0.0021361745983267846	NZ_FNVV01000014.1	CFB group bacteria	Bacteroides ndongoniae strain Marseille-P3108T, whole genome shotgun sequence	False	False
SPA0047_000000009959	3979	0.8704404444975462	4	4	4	4	4	False	130049	fragment	False	ENG0005_000000004373	0.5177382705708998		0	0	False	False	1.0	0					non-mobilizable	chromosome	3979.0	97.914	100.0	0.0013389715096617666	NZ_CP030777.1	firmicutes	Faecalibacterium prausnitzii strain APC918/95b chromosome, complete genome	False	False
ISR0197_000000002351	8421	0.8704361043166483	8	8	5	5	8	False	128551	fragment	False	ISR0150_000000002357	0.9647578297947303		0	0	False	False	1.0	0					non-mobilizable	no_good_hit	2975.0	91.294	86.0	0.2513545546901456	NZ_JNJN01000062.1	firmicutes	Agathobaculum desmolans ATCC 43058 T363DRAFT_scaffold00060.60_C, whole genome shotgun sequence	True	False
ISR0134_000000007678	4281	0.8704353476909922	7	3	3	2	2	False	51066	fragment	False	ISR0134_000000007678	1.0		0	0	False	False	0.9995328187942505	0					non-mobilizable	no_good_hit								True	False
MAD0045_000000018443	2180	0.8704297795668687	2	2	2	2	2	False	17857	fragment	False	MAD0045_000000018443	1.0		0	0	False	False	1.0	0					non-mobilizable	no_good_hit	855.0	78.363	45.0	0.0001782515006178611	AP019724.1	CFB group bacteria	Bacteroides uniformis NBRC 113350 DNA, complete genome	True	False
FIJ0142_000000006156	4924	0.870427223445698	4	4	4	4	4	False	48463	fragment	False	FIJ0142_000000006156	0.9866623986342296		0	0	False	False	1.0	0					non-mobilizable	no_good_hit	28.0	100.0	1.0	2.739698533111626e-07	CP023757.1	eudicots	Solanum lycopersicum cultivar I-3 chromosome 1	True	False
USA0046_01_000000002473	4330	0.8704178780286509	5	3	2	2	3	False	126750	fragment	False	USA0046_01_000000002473	0.9667540514775977		0	0	False	True	1.0	0	rep_cluster_475				non-mobilizable	other	4074.0	98.945	100.0	0.7953125	NZ_CYXL01000010.1	firmicutes	Blautia hydrogenotrophica strain 2789STDY5608857, whole genome shotgun sequence	False	True
ISR0266_000000015653	1339	0.8704054843757235	2	2	2	2	1	False	131711	fragment	False	ISR0072_000000012984	0.07778487664136537		0	0	False	False	1.0	0					non-mobilizable	other	1339.0	92.15799999999999	100.0	0.00037708645574268545	FP929053.1	firmicutes	Ruminococcus sp. SR1/5 draft genome	False	False
MON0012_000000022942	2222	0.8703947498894999	2	2	2	1	2	False	43710	maximal	True	MON0012_000000022942	1.0		11	5	False	False	1.0	0					non-mobilizable	no_good_hit	1624.0	97.414	77.0	0.000544357859905665	CP060632.1	firmicutes	Lachnospiraceae bacterium NSJ-4 chromosome, complete genome	True	False
ISR0084_000000000458	29194	0.8703893897410447	35	28	17	20	24	False	37817	maximal	True	ISR0084_000000000458	1.0		5	1	False	False	1.0	0					non-mobilizable	no_good_hit	216.0	79.167	1.0	0.003996908052261458	NZ_HE997981.1	a-proteobacteria	Bartonella queenslandensis AUST/NH15, whole genome shotgun sequence	True	False
ENG0155_000000006220	3726	0.8703872218198551	4	4	3	4	3	False	106616	maximal	True	ENG0155_000000006220	1.0		1	1	False	False	0.9959742426872253	0					non-mobilizable	no_good_hit	1818.0	99.23	49.0	0.01013933918516989	NZ_CYYA01000007.1	firmicutes	Eubacterium ramulus strain 2789STDY5608891, whole genome shotgun sequence	True	False
ISR0152_000000018054	1317	0.8703791815485772	2	2	2	2	2	False	99431	fragment	False	ISR0152_000000018054	0.9798262155057554		0	0	False	False	0.9794988632202148	0					non-mobilizable	no_good_hit	511.0	79.452	39.0	0.00014884915866529187	CP043028.1	firmicutes	Pseudobutyrivibrio xylanivorans strain MA3014 chromosome 1, complete sequence	True	False
AST0106_000000003010	6269	0.8703778692921114	9	4	3	4	1	True	107513	fragment	False	AST0106_000000003010	1.0		0	0	False	False	0.9929813146591187	0					non-mobilizable	no_good_hit	4165.0	97.719	70.0	0.03605189669227967	CP042465.1	CFB group bacteria	Prevotella copri strain YF2 plasmid unnamed1	True	True
USA0075_01_000000008477	2926	0.8703693055461627	4	3	2	3	3	False	686	fragment	False	USA0075_01_000000008477	1.0		0	0	False	False	0.9976076483726501	0					non-mobilizable	no_good_hit	33.0	96.97	1.0	5.060120557372279e-07	LR031875.1	eudicots	Brassica oleracea HDEM genome, scaffold: C9	True	False
MAD0002_000000028781	1516	0.8703690922839817	2	2	2	2	1	False	20146	fragment	False	MAD0002_000000028781	1.0		0	0	False	False	1.0	0					non-mobilizable	no_good_hit	831.0	77.97800000000001	54.0	0.00015476728253414635	CP043610.1	CFB group bacteria	Bacteroides fragilis strain GUT04 chromosome, complete genome	True	False
DEN0079_000000030000	1971	0.8703688537735988	2	1	1	1	1	False	69530	fragment	False	DEN0079_000000030000	1.0		0	0	False	False	0.9964485168457031	0					non-mobilizable	no_good_hit	323.0	70.279	16.0	0.012196060326254232	NZ_PDYG01000016.1	firmicutes	Agathobacter ruminis strain JK623 contig000016, whole genome shotgun sequence	True	False
ISR0133_000000005296	3562	0.8703578342315986	4	4	2	3	3	True	87544	fragment	False	ISR0133_000000005296	1.0		0	0	False	False	0.9966310858726501	0					non-mobilizable	other	3496.0	99.514	98.0	0.0006100450595513943	CP007619.1	CFB group bacteria	Bacteroides dorei isolate HS1_L_1_B_010, complete genome	False	True
SPA0064_000000007466	2875	0.8703578342315986	4	4	2	3	3	True	87543	fragment	False	SPA0064_000000007466	1.0		0	0	False	False	1.0	0					non-mobilizable	other	2875.0	99.93	100.0	0.0005016507871675843	CP007619.1	CFB group bacteria	Bacteroides dorei isolate HS1_L_1_B_010, complete genome	False	True
MON0011_000000022972	2055	0.8703487227533977	2	2	2	2	2	False	13677	fragment	False	MON0011_000000022972	0.9949220166848023		0	0	False	False	0.9888077974319458	0					non-mobilizable	chromosome	1883.0	94.477	92.0	0.0007587914521598327	CP027570.1	firmicutes	Megasphaera elsdenii DSM 20460 strain ATCC 25940 chromosome, complete genome	False	False
ISR0207_000000021782	1394	0.8703284911506896	1	1	1	0	1	False	28560	fragment	False	ISR0207_000000021782	1.0		0	0	False	False	1.0	0					non-mobilizable	no_good_hit								True	False
ISR0035_000000000046	69108	0.8703218324521032	64	11	2	9	5	True	114302	fragment	False	ISR0035_000000000046	0.955585445866294		0	0	False	False	1.0	0					non-mobilizable	virus	35252.0	97.594	98.0	0.3631071962087261	NC_024711.1	viruses	Uncultured crAssphage, complete genome	False	True
CAN0017_000000014552	2469	0.8703198227740008	3	2	1	2	1	True	92497	fragment	False	CAN0017_000000014552	1.0		0	0	False	False	0.9866342544555664	0					non-mobilizable	other	2469.0	99.71600000000001	100.0	0.042815259441736205	NZ_WNCH01000014.1	b-proteobacteria	Parasutterella excrementihominis strain BIOML-A6 scaffold14_size57643, whole genome shotgun sequence	False	True
FIJ0123_000000007242	4486	0.8703175380155204	4	3	3	3	2	False	41376	maximal	True	FIJ0123_000000007242	1.0		12	5	False	False	1.0	0					non-mobilizable	no_good_hit	440.0	73.86399999999999	9.0	0.00012587091567389067	LR698981.1	firmicutes	Clostridiales bacterium isolate MGYG-HGUT-02340 genome assembly, chromosome: 1	True	False
USA0005_01_000000012482	2722	0.8703161946382941	3	3	3	1	2	False	100565	fragment	False	ENG0063_000000010072	0.5542827763523535		0	0	False	False	0.9974283576011658	0					non-mobilizable	no_good_hit	58.0	100.0	2.0	1.6881511043321806e-05	LR698981.1	firmicutes	Clostridiales bacterium isolate MGYG-HGUT-02340 genome assembly, chromosome: 1	True	False
SPA0054_000000002164	9829	0.8703139998081538	10	3	3	3	2	False	6450	maximal	True	SPA0054_000000002164	1.0		2	1	False	False	1.0	0					non-mobilizable	no_good_hit	3337.0	91.789	38.0	0.0015046956882685623	NZ_AKCA01000001.1	high GC Gram+	Bifidobacterium bifidum NCIMB 41171 cont1.1, whole genome shotgun sequence	True	False
SPA0092_000000028693	1575	0.8703088255924644	2	1	1	1	1	False	5305	fragment	False	SPA0092_000000028693	1.0		0	0	False	False	0.9911110997200012	0					non-mobilizable	no_good_hit								True	False
MAD0064_000000016185	1409	0.8703083603213927	2	2	2	2	1	False	121265	backbone	False	ENG0073_000000006947	0.017441897485532546	PS849	0	0	False	True	1.0	0					non-mobilizable	other	1409.0	100.0	100.0	0.0057534907098287435	NZ_KQ033921.1	CFB group bacteria	Parabacteroides gordonii MS-1 = DSM 23371 strain MS-1 aczIC-supercont1.3, whole genome shotgun sequence	False	True
MAD0026_000000004676	2746	0.8702968944832759	3	3	3	3	3	True	19101	maximal	True	MAD0026_000000004676	1.0		1	1	False	False	1.0	0					non-mobilizable	no_good_hit								True	True
ENG0151_000000000740	25675	0.8702899456234826	32	13	7	13	6	True	118916	fragment	False	ENG0151_000000000740	0.9769880471720735		0	0	False	False	0.9999610781669617	0					non-mobilizable	other	17067.0	97.45100000000001	95.0	0.004567195618705712	CP003274.1	CFB group bacteria	Alistipes finegoldii DSM 17242, complete genome	False	True
SPA0060_000000007560	1958	0.870284917936893	2	1	1	1	1	False	6231	maximal	True	SPA0060_000000007560	1.0		3	1	False	False	1.0	0					non-mobilizable	no_good_hit	89.0	97.75299999999999	5.0	0.00013898628458073524	NZ_QVMD01000001.1	firmicutes	Sellimonas intestinalis strain AM38-2BH AM38-2BH.Scaf1, whole genome shotgun sequence	True	False
MON0007_000000020380	2899	0.8702781600469661	3	3	3	3	3	False	13983	fragment	False	MON0007_000000020380	1.0		0	0	False	False	1.0	0					non-mobilizable	chromosome	2899.0	99.586	100.0	0.0017386953305411014	CP017686.1	euryarchaeotes	Candidatus Methanomethylophilus alvus strain Mx-05 chromosome, complete genome	False	False
USA0020_01_000000009893	3534	0.8702725650781115	5	5	5	4	4	False	127815	fragment	False	USA0020_01_000000009893	1.0		0	0	False	False	1.0	0					non-mobilizable	chromosome	1364.0	93.32799999999999	96.0	0.0004806119651206982	LR699017.1	firmicutes	Faecalibacterium prausnitzii isolate MGYG-HGUT-02545 genome assembly, chromosome: 1	False	False
ISR0379_000000017675	1422	0.8702720922715601	3	2	2	1	1	False	37567	fragment	False	ISR0299_000000008021	0.9548339773661997		0	0	False	False	1.0	0					non-mobilizable	no_good_hit	184.0	83.152	13.0	0.0011704932793105665	NZ_JAAIPV010000006.1	firmicutes	Blautia faecis strain MSK.11.45 NODE_6_length_155490_cov_78.5241, whole genome shotgun sequence	True	False
ISR0284_000000000395	15353	0.8702558132345446	16	16	7	12	16	True	54179	fragment	False	ISR0284_000000000395	1.0		0	0	False	False	1.0	0					non-mobilizable	plasmid	15353.0	100.0	100.0	0.1733807668417189	CP031903.1	enterobacteria	Escherichia coli O104:H4 strain FWSEC0009 plasmid unnamed18, complete sequence	False	True
CAN0010_000000007004	1872	0.8702520858202825	4	3	3	2	2	True	94602	fragment	False	CAN0010_000000007004	1.0		0	0	False	False	1.0	0					non-mobilizable	plasmid	1821.0	99.176	97.0	0.028523516228626953	CP034165.1	enterobacteria	Escherichia albertii strain 2014C-4015 plasmid p2014C-4015-1, complete sequence	False	True
ISR0139_000000008781	2827	0.8702506454808662	5	2	2	2	1	False	31313	maximal	True	ISR0139_000000008781	1.0		1	1	False	False	0.9957551956176758	0					non-mobilizable	no_good_hit	774.0	78.036	27.0	0.008316075939759951	NZ_FQZN01000025.1	CFB group bacteria	Bacteroides stercorirosoris strain DSM 26884, whole genome shotgun sequence	True	False
ENG0016_000000012911	1743	0.8702473593080285	2	1	1	1	1	False	66790	fragment	False	ENG0016_000000012911	1.0		0	0	False	False	0.9977051019668579	0					non-mobilizable	plasmid	1638.0	96.581	94.0	0.032367837923393476	CP021614.1	other sequences	Unidentified plasmid plasmid FA1-2_2756, complete sequence	False	True
MAD0032_000000006986	2324	0.8702450026029311	3	2	2	2	1	False	131752	maximal	True	MAD0032_000000006986	1.0		1	1	False	False	0.997418224811554	0					non-mobilizable	no_good_hit	1683.0	92.751	72.0	0.036413655662420934	NZ_JAAITI010000026.1	firmicutes	Blautia luti strain MSK.16.34 NODE_26_length_46164_cov_121.032, whole genome shotgun sequence	True	False
ISR0021_000000014473	1639	0.8702450026029311	2	2	2	2	1	False	131711	fragment	False	ISR0072_000000012984	0.279085660905902		0	0	False	False	1.0	0					non-mobilizable	virus	1638.0	98.16799999999999	99.0	0.043652169275485986	MK232040.1	viruses	Uncultured human fecal virus clone BlautiaA.sp_B01.V06.I20_7-CL24_c1 sequence	False	False
ISR0033_000000022250	1425	0.8702450026029311	3	2	2	2	1	False	131711	fragment	False	ISR0072_000000012984	0.07784494375012015		0	0	False	False	1.0	0					non-mobilizable	virus	1351.0	94.89299999999999	94.0	0.03599904002559932	MK232040.1	viruses	Uncultured human fecal virus clone BlautiaA.sp_B01.V06.I20_7-CL24_c1 sequence	False	False
MAD0110_000000002536	10139	0.8702419985596817	17	13	9	11	12	True	77728	maximal	True	MAD0110_000000002536	1.0		4	3	False	False	1.0	0					non-mobilizable	plasmid	9058.0	99.934	100.0	0.061849545193804804	CP056614.1	enterobacteria	Escherichia coli strain RHBSTW-00317 plasmid pRHBSTW-00317_2, complete sequence	False	True
ENG0168_000000011510	2600	0.8702396342649513	4	4	3	4	3	False	95835	fragment	False	ENG0168_000000011510	1.0		0	0	False	False	1.0	0					non-mobilizable	chromosome	2600.0	99.5	100.0	0.00036684023945253154	NZ_CP012801.1	CFB group bacteria	Bacteroides cellulosilyticus strain WH2 chromosome, complete genome	False	False
ISR0168_000000005195	4959	0.8702347278726585	5	5	4	5	5	False	113620	maximal	False	ISR0028_000000003302	0.966771221329151		0	0	False	False	0.997983455657959	0					non-mobilizable	other	4959.0	99.859	100.0	0.18594359435943594	NZ_QRML01000048.1	CFB group bacteria	Phocaeicola plebeius strain AM09-36 AM09-36.Scaf48, whole genome shotgun sequence	False	False
ISR0389_000000002484	6949	0.8702328813111372	6	4	3	3	3	False	108773	fragment	False	ISR0389_000000002484	1.0		0	0	False	False	1.0	0					non-mobilizable	no_good_hit	77.0	97.40299999999999	3.0	0.0002446522557903716	NZ_CABIYV010000003.1	firmicutes	Gemmiger formicilis isolate MGYG-HGUT-00084, whole genome shotgun sequence	True	False
SPA0010_000000002821	6251	0.8702328813111372	4	4	3	3	3	False	78955	fragment	False	SPA0010_000000002821	1.0		0	0	False	False	1.0	0					non-mobilizable	no_good_hit	76.0	96.053	1.0	3.101951504760867e-05	NZ_GG704769.1	firmicutes	Subdoligranulum variabile DSM 15176 Scfld0, whole genome shotgun sequence	True	False
MON0049_000000012975	1679	0.8702316074685384	4	4	1	3	1	True	125757	fragment	False	MAD0022_000000007809	0.7689664024909656		0	0	False	False	0.9994044303894043	0					non-mobilizable	other	1147.0	95.99	100.0	0.00034413541171451396	FP929045.1	firmicutes	Faecalibacterium prausnitzii L2/6 draft genome	False	True
FIJ0081_000000002939	9126	0.8702302582997411	14	4	2	3	3	False	69254	maximal	True	FIJ0081_000000002939	1.0		6	1	False	False	1.0	0					non-mobilizable	no_good_hit	2808.0	99.751	31.0	0.0012908746296671145	LR698990.1	high GC Gram+	Bifidobacterium adolescentis isolate MGYG-HGUT-02395 genome assembly, chromosome: 1	True	False
USA0061_01_000000004406	2506	0.8702300504964388	1	1	1	1	1	False	10408	maximal	True	USA0061_01_000000004406	1.0		5	2	False	False	1.0	0					non-mobilizable	chromosome	2234.0	95.65799999999999	100.0	0.0006227435334082191	NZ_CP034413.1	firmicutes	Dysosmobacter welbionis strain J115 chromosome, complete genome	False	False
ISR0813_000000003659	7299	0.8702264043909499	9	9	3	4	8	False	118186	backbone	False	ISR0052_000000003449	0.9838404010971973	PS799|PS801	0	0	False	True	1.0	0	rep_cluster_1097	MOBB			mobilizable	no_good_hit	4622.0	94.959	66.0	0.5824508320726173	LN853373.1		Uncultured prokaryote from Rat gut metagenome metamobilome, plasmid pRGFK0764	True	True
ENG0178_000000000627	19409	0.8702261607938436	30	14	9	10	10	True	122948	maximal	True	ENG0178_000000000627	1.0		1	1	False	False	1.0	0					non-mobilizable	no_good_hit	5672.0	98.37799999999999	77.0	0.03265865655995484	NZ_CYXX01000004.1	firmicutes	Roseburia inulinivorans strain 2789STDY5608887, whole genome shotgun sequence	True	True
USA0041_01_000000012951	1294	0.8702171928944494	2	1	1	1	1	False	74426	fragment	False	ENG0122_000000023817	0.9552397100051137		0	0	False	False	0.9629057049751282	0					non-mobilizable	no_good_hit								True	False
FIJ0027_000000002309	7260	0.8701955543891321	8	7	6	5	5	False	49007	fragment	False	FIJ0057_000000003416	0.9668581008150932		0	0	False	False	1.0	0					non-mobilizable	other	4993.0	97.236	100.0	0.0018258669115797958	NC_015385.1	spirochetes	Treponema succinifaciens DSM 2489, complete sequence	False	False
USA0132_01_000000003159	5949	0.870193943554063	6	4	2	2	3	False	89301	fragment	False	CHI0054_000000002541	0.9491024304693826		0	0	False	False	1.0	0					non-mobilizable	no_good_hit	418.0	86.36399999999999	7.0	0.00018608785756647956	NZ_HF545616.1	firmicutes	Ruminococcus bicirculans strain 80/3 chromosome I	True	False
SPA0137_000000011404	3204	0.8701924754696447	4	3	3	3	1	False	3576	maximal	True	SPA0137_000000011404	1.0		0	0	False	False	0.9965667724609375	0					non-mobilizable	no_good_hit	397.0	81.36	12.0	0.00013116238072633378	CP060632.1	firmicutes	Lachnospiraceae bacterium NSJ-4 chromosome, complete genome	True	False
ISR0400_000000005522	3208	0.8701912491708367	6	6	1	3	6	True	34706	maximal	True	ISR0400_000000005522	1.0		1	1	True	True	0.9956359267234802	7	rep_cluster_2300				non-mobilizable	no_good_hit	1437.0	99.374	56.0	0.47784071976007997	MF807214.1	firmicutes	Streptococcus thermophilus strain CS17 plasmid CS17-C, complete sequence	True	True
ISR0328_000000014655	1961	0.8701804484056281	3	3	3	3	2	False	110658	fragment	False	ISR0328_000000014655	0.993564633463906		0	0	False	False	0.9994900822639465	0					non-mobilizable	other	1331.0	88.73	95.0	0.0023974412861397587	NZ_CABJDZ010000002.1	firmicutes	Blautia obeum isolate MGYG-HGUT-00212, whole genome shotgun sequence	False	False
ISR0138_000000020348	1426	0.870171958274556	2	2	2	2	1	False	92036	fragment	False	DEN0052_000000027259	0.525194228330843		0	0	False	False	0.9859747290611267	0					non-mobilizable	other	1426.0	99.439	100.0	0.00043153977327960234	AP019739.1	CFB group bacteria	Alistipes communis 6CPBBH3 DNA, complete genome	False	False
ISR0046_000000000133	45353	0.87017033013062	42	26	17	23	11	True	119539	fragment	False	ISR0046_000000000133	0.9673482828220288		0	0	False	False	0.9999779462814331	0					non-mobilizable	no_good_hit	16954.0	97.74700000000001	73.0	0.09421051753200153	NZ_QSOD01000006.1	firmicutes	Ruminococcus bromii strain TM10-21 TM10-21.Scaf6, whole genome shotgun sequence	True	True
ISR0385_000000019054	1259	0.8701595088150604	2	2	2	2	1	False	23023	maximal	True	ISR0385_000000019054	1.0		7	3	False	False	0.9745830297470093	0					non-mobilizable	no_good_hit	272.0	98.162	32.0	7.212259457175014e-05	FP929054.1	firmicutes	Ruminococcus obeum A2-162 draft genome	True	False
CHI0144_000000004917	2942	0.8701509499287191	5	3	3	3	1	True	79872	maximal	True	CHI0144_000000004917	1.0		8	3	False	False	0.999660074710846	0	Col(BS512)				non-mobilizable	no_good_hit	970.0	100.0	33.0	0.3923076923076923	NZ_LDOX01000028.1	firmicutes	Enterococcus cecorum strain 1711s24 1711_S24_contig_29, whole genome shotgun sequence	True	True
ISR0212_000000015566	2264	0.8701351630343817	2	2	2	2	2	False	28360	maximal	True	ISR0212_000000015566	1.0		3	2	False	False	1.0	0					non-mobilizable	no_good_hit	699.0	70.38600000000001	30.0	0.00020895610074591272	AP019739.1	CFB group bacteria	Alistipes communis 6CPBBH3 DNA, complete genome	True	False
ENG0152_000000000905	21814	0.8701301230605307	30	4	2	4	1	True	78172	fragment	False	ENG0152_000000000905	1.0		0	0	False	False	0.9999083280563354	0					non-mobilizable	virus	20934.0	96.58	99.0	0.21481481481481482	NC_024711.1	viruses	Uncultured crAssphage, complete genome	False	True
ISR0122_000000013778	1306	0.8701258303123219	1	1	1	1	1	False	32137	fragment	False	ISR0122_000000013778	1.0		0	0	False	False	0.9992343187332153	0					non-mobilizable	no_good_hit	123.0	78.04899999999999	9.0	0.0003108725756435191	NZ_QGDL01000003.1	firmicutes	Faecalicatena orotica strain NLAE-zl-C242 Ga0104394_103, whole genome shotgun sequence	True	False
SPA0080_000000007207	1704	0.8701174346434056	3	3	2	3	2	True	25755	fragment	False	SPA0080_000000007207	0.9912643775537173		0	0	False	False	0.9953051805496216	0					non-mobilizable	no_good_hit	856.0	78.154	50.0	0.025699237195786415	CP040529.1	CFB group bacteria	Bacteroides thetaiotaomicron strain DSM 2079 plasmid p_Bt, complete sequence	True	True
USA0082_01_000000018573	1611	0.8701174346434056	3	3	2	3	2	True	25755	fragment	False	SPA0080_000000007207	0.9820805825592227		0	0	False	False	0.9832402467727661	0					non-mobilizable	no_good_hit	856.0	78.154	53.0	0.025699237195786415	CP040529.1	CFB group bacteria	Bacteroides thetaiotaomicron strain DSM 2079 plasmid p_Bt, complete sequence	True	True
SPA0065_000000012605	1602	0.8701174346434056	3	3	2	3	2	True	25755	fragment	False	SPA0080_000000007207	0.9809892486514368		0	0	False	False	0.9987515807151794	0					non-mobilizable	no_good_hit	856.0	78.154	53.0	0.025699237195786415	CP040529.1	CFB group bacteria	Bacteroides thetaiotaomicron strain DSM 2079 plasmid p_Bt, complete sequence	True	True
ISR0294_000000011995	1585	0.8701174346434056	3	3	2	3	2	True	25755	fragment	False	SPA0080_000000007207	0.9739376384651375		0	0	False	False	0.9962145090103149	0					non-mobilizable	no_good_hit	856.0	78.154	54.0	0.025699237195786415	CP040529.1	CFB group bacteria	Bacteroides thetaiotaomicron strain DSM 2079 plasmid p_Bt, complete sequence	True	True
ENG0113_000000017903	1561	0.8701173966784901	2	2	2	2	2	False	92036	fragment	False	DEN0052_000000027259	0.9526846811049399		0	0	False	False	1.0	0					non-mobilizable	other	1561.0	99.295	100.0	0.0004724224886429331	AP019739.1	CFB group bacteria	Alistipes communis 6CPBBH3 DNA, complete genome	False	False
ISR0086_000000005534	4438	0.8701137594741265	3	3	3	3	2	False	131486	fragment	False	ISR0086_000000005534	1.0		0	0	False	False	0.9984227418899536	0					non-mobilizable	no_good_hit	2826.0	80.361	66.0	0.0007979665620500615	FP929038.1	firmicutes	Coprococcus catus GD/7 draft genome	True	False
ISR0140_000000002641	12103	0.8701116744510492	28	3	3	2	1	False	60395	maximal	True	ISR0140_000000002641	1.0		1	1	False	False	0.9990085363388062	0					non-mobilizable	no_good_hit	472.0	99.15299999999999	4.0	0.00013370410911617893	FP929038.1	firmicutes	Coprococcus catus GD/7 draft genome	True	False
MAD0080_000000001282	3916	0.8701071134565311	4	4	4	4	2	False	18950	maximal	True	MAD0080_000000001282	1.0		2	1	False	False	0.9997446537017822	0					non-mobilizable	no_good_hit	1098.0	88.251	75.0	0.0002556988651263143	FP929050.1	firmicutes	Roseburia intestinalis XB6B4 draft genome	True	False
ENG0052_000000024089	1379	0.8701034112745986	2	2	1	2	1	True	63938	maximal	True	ENG0052_000000024089	1.0		0	0	False	False	0.9825960993766785	0					non-mobilizable	no_good_hit	826.0	99.87899999999999	60.0	0.014404441806055103	NZ_WNAF01000014.1	firmicutes	[Ruminococcus] faecis strain BIOML-A1 scaffold14_size57274, whole genome shotgun sequence	True	True
MAD0028_000000000674	10941	0.8701019816473949	18	4	3	4	1	False	19792	maximal	True	MAD0028_000000000674	1.0		2	1	True	True	1.0	62					non-mobilizable	no_good_hit	2700.0	71.111	24.0	0.25608813297255506	MH617643.1	viruses	Phage sp. isolate ctbi12, complete genome	True	True
MAD0009_000000000728	10053	0.8701019816473949	17	4	3	4	1	False	19792	maximal	False	MAD0028_000000000674	0.9594187003016177		0	0	False	True	1.0	0					non-mobilizable	no_good_hit	2700.0	71.111	26.0	0.25608813297255506	MH617643.1	viruses	Phage sp. isolate ctbi12, complete genome	True	True
SPA0039_000000012571	2146	0.8701015257215239	4	4	2	3	4	False	42753	fragment	False	SPA0039_000000012571	1.0		0	0	False	False	1.0	0					non-mobilizable	plasmid	1992.0	97.691	96.0	0.021943020884994766	CP027138.1	enterobacteria	Escherichia coli strain AR_0369 plasmid unnamed2	False	True
USA0020_01_000000003189	10489	0.8701009064957049	8	8	5	5	6	False	115375	fragment	False	USA0020_01_000000003189	1.0		0	0	False	False	1.0	0					non-mobilizable	no_good_hit	5353.0	73.734	51.0	0.008840826788121795	CP024735.1	CFB group bacteria	Prevotella intermedia strain KCOM 1944 chromosome 2, complete sequence	True	False
ENG0150_000000003982	3972	0.8700977300458008	5	2	2	2	1	True	124807	maximal	True	ENG0150_000000003982	1.0		1	1	False	False	0.998237669467926	0					non-mobilizable	no_good_hit	50.0	92.0	1.0	9.024768477085361e-06	CP013068.1	a-proteobacteria	Pannonibacter phragmitetus strain 31801, complete genome	True	True
ENG0058_000000015537	2150	0.8700977300458008	2	2	2	2	1	True	124771	fragment	False	ENG0058_000000015537	0.9266551129461279		0	0	False	False	0.9967442154884338	0					non-mobilizable	no_good_hit	124.0	77.419	6.0	9.252639105017454e-05	NZ_SWKE01000001.1	a-proteobacteria	Agrobacterium larrymoorei strain CFBP5477 CFBP5477_cc_1, whole genome shotgun sequence	True	True
ENG0166_000000014600	1974	0.8700977300458008	2	2	2	2	1	True	124771	fragment	False	ENG0058_000000015537	0.7350538075925533		0	0	False	False	0.9918946027755737	0					non-mobilizable	no_good_hit	124.0	77.419	6.0	9.252639105017454e-05	NZ_SWKE01000001.1	a-proteobacteria	Agrobacterium larrymoorei strain CFBP5477 CFBP5477_cc_1, whole genome shotgun sequence	True	True
ISR0086_000000002104	10856	0.870095435077813	11	4	3	4	3	False	95647	fragment	False	ISR0086_000000002104	1.0		0	0	False	False	1.0	0					non-mobilizable	no_good_hit	979.0	91.82799999999999	16.0	0.034185940725707686	NZ_CABIYV010000018.1	firmicutes	Gemmiger formicilis isolate MGYG-HGUT-00084, whole genome shotgun sequence	True	False
ENG0154_000000021793	1524	0.8700887626947795	2	1	1	1	1	False	56814	maximal	True	ENG0154_000000021793	1.0		2	2	False	False	0.9921259880065918	0					non-mobilizable	no_good_hit								True	False
MON0030_000000009848	3434	0.8700867972986297	7	4	2	3	3	False	58788	maximal	True	MON0030_000000009848	1.0		147	11	False	False	0.9982527494430542	0					non-mobilizable	other	3437.0	99.53399999999999	100.0	0.0009656258553910644	AP018533.1	firmicutes	Clostridiales bacterium CCNA10 DNA, complete genome	False	False
ENG0104_000000007234	4107	0.8700827358365311	5	4	3	4	2	True	73243	fragment	False	ENG0104_000000007234	1.0		0	0	False	False	0.9943997859954834	0					non-mobilizable	no_good_hit	29.0	100.0	1.0	4.399523217383899e-06	CP025746.1	firmicutes	Clostridium sp. CT4 chromosome, complete genome	True	True
ISR0301_000000010180	1836	0.8700789167285402	2	2	2	2	2	False	30795	fragment	False	ISR0301_000000010180	1.0		0	0	False	False	0.9972766637802124	0					non-mobilizable	no_good_hit								True	False
MAD0047_000000001909	12455	0.8700758213752982	16	12	8	10	8	True	30263	maximal	False	ISR0213_000000001493	0.9038792458522771		0	0	True	True	0.9998394250869751	21					non-mobilizable	no_good_hit	204.0	74.51	2.0	6.913554299746826e-05	CP017459.1	firmicutes	Staphylococcus nepalensis strain JS9 chromosome, complete genome	True	True
CHI0122_000000004750	2879	0.8700717199462329	3	3	2	3	3	False	98915	fragment	False	ISR0239_000000004585	0.8938497003245034		0	0	False	False	1.0	0					non-mobilizable	chromosome	2879.0	99.54799999999999	100.0	0.0004065183623270761	CP041395.1	CFB group bacteria	Bacteroides ovatus strain 3725 D1 iv chromosome, complete genome	False	False
SPA0132_000000011480	3465	0.8700692119408492	4	2	2	1	1	False	40663	fragment	False	SPA0132_000000011480	1.0		0	0	False	False	1.0	0					non-mobilizable	no_good_hit	1333.0	92.948	88.0	0.002888644072207427	NZ_BHVZ01000014.1	firmicutes	Anaerotignum faecicola strain KCTC 15736 Contigs14, whole genome shotgun sequence	True	False
DEN0011_000000029207	1590	0.8700679308326216	3	1	1	1	1	True	111271	fragment	False	DEN0011_000000029207	1.0		0	0	False	False	1.0	0					non-mobilizable	no_good_hit	53.0	96.226	3.0	1.0311128384454387e-05	LO017727.1	bacteria	Magneto-ovoid bacterium MO-1 chromosome, complete genome	True	True
MON0102_000000011069	4097	0.8700624357234327	4	1	1	1	1	True	111405	fragment	False	FIJ0137_000000002543	0.8008807282743888		0	0	False	False	1.0	0		MOBB			mobilizable	plasmid	4097.0	99.902	100.0	0.13184584178498987	CP021624.1	other sequences	Unidentified plasmid plasmid ES_ALL_5057, complete sequence	False	True
MON0033_000000016506	4096	0.8700624357234327	5	1	1	1	1	True	111405	fragment	False	FIJ0137_000000002543	0.7995988159723031		0	0	False	False	1.0	0		MOBB			mobilizable	plasmid	4097.0	99.634	100.0	0.13184584178498987	CP021624.1	other sequences	Unidentified plasmid plasmid ES_ALL_5057, complete sequence	False	True
SPA0039_000000006932	3679	0.8700624357234327	4	1	1	1	1	True	111405	fragment	False	FIJ0137_000000002543	0.43796299004896805		0	0	False	False	1.0	0		MOBB			mobilizable	plasmid	3637.0	99.863	99.0	0.11006175081729024	CP040529.1	CFB group bacteria	Bacteroides thetaiotaomicron strain DSM 2079 plasmid p_Bt, complete sequence	False	True
ENG0076_000000003137	3625	0.8700624357234327	4	1	1	1	1	True	111405	fragment	False	FIJ0137_000000002543	0.4358811684174673		0	0	False	False	0.9933792948722839	0		MOBB			mobilizable	plasmid	3625.0	99.86200000000001	100.0	0.11661676164718761	CP021624.1	other sequences	Unidentified plasmid plasmid ES_ALL_5057, complete sequence	False	True
ENG0097_000000009224	3416	0.8700624357234327	3	1	1	1	1	True	82615	fragment	False	USA0145_01_000000007157	0.9850969961033627		0	0	False	False	1.0	0					non-mobilizable	chromosome	2343.0	100.0	99.0	0.0005332207695637038	LT906459.1	CFB group bacteria	Odoribacter splanchnicus strain NCTC10825 genome assembly, chromosome: 1	False	True
USA0145_01_000000007157	3386	0.8700624357234327	3	1	1	1	1	True	82615	fragment	False	USA0145_01_000000007157	0.9871939270765306		0	0	False	False	0.9988186359405518	0					non-mobilizable	chromosome	2392.0	99.958	99.0	0.0005443769684145243	LT906459.1	CFB group bacteria	Odoribacter splanchnicus strain NCTC10825 genome assembly, chromosome: 1	False	True
ENG0174_000000005307	3229	0.8700624357234327	4	1	1	1	1	True	111399	fragment	False	ISR0306_000000002470	0.24784186246576279		0	0	False	False	1.0	0					non-mobilizable	plasmid	3191.0	99.68700000000001	99.0	0.10270774976657329	CP021624.1	other sequences	Unidentified plasmid plasmid ES_ALL_5057, complete sequence	False	True
FIJ0153_000000011637	2265	0.8700624357234327	3	1	1	1	1	True	84254	maximal	True	FIJ0153_000000011637	1.0		4	1	False	False	1.0	0					non-mobilizable	chromosome	933.0	99.786	99.0	0.00021219545569315626	LT906459.1	CFB group bacteria	Odoribacter splanchnicus strain NCTC10825 genome assembly, chromosome: 1	False	True
USA0078_01_000000010618	1605	0.8700624357234327	2	1	1	1	1	True	101450	fragment	False	CHI0031_000000004626	0.5802859280802698		0	0	False	False	0.9937694668769836	0					non-mobilizable	plasmid	1556.0	99.679	97.0	0.04706986317956169	CP040529.1	CFB group bacteria	Bacteroides thetaiotaomicron strain DSM 2079 plasmid p_Bt, complete sequence	False	True
ENG0204_000000017362	1553	0.8700624357234327	1	1	1	1	1	True	101450	fragment	False	CHI0031_000000004626	0.5253592954544203		0	0	False	False	1.0	0					non-mobilizable	plasmid	1517.0	99.802	98.0	0.0458590628405376	CP040529.1	CFB group bacteria	Bacteroides thetaiotaomicron strain DSM 2079 plasmid p_Bt, complete sequence	False	True
ISR0001_000000016846	1461	0.8700624357234327	1	1	1	1	1	True	84253	fragment	False	ISR0001_000000016846	1.0		0	0	False	False	1.0	0					non-mobilizable	chromosome	933.0	99.786	99.0	0.00021219545569315626	LT906459.1	CFB group bacteria	Odoribacter splanchnicus strain NCTC10825 genome assembly, chromosome: 1	False	True
ISR0060_000000018852	1446	0.8700624357234327	2	1	1	1	1	True	84252	fragment	False	ISR0060_000000018852	1.0		0	0	False	False	0.9965421557426453	0					non-mobilizable	chromosome	904.0	98.34100000000001	100.0	0.00020513745233855557	LT906459.1	CFB group bacteria	Odoribacter splanchnicus strain NCTC10825 genome assembly, chromosome: 1	False	True
CHI0082_000000006330	1445	0.8700624357234327	1	1	1	1	1	True	84260	fragment	False	CHI0082_000000006330	1.0		0	0	False	False	1.0	0					non-mobilizable	other	1351.0	83.346	100.0	0.22267002518891688	NZ_LT635831.1	CFB group bacteria	Mediterranea massiliensis strain Marseille-P2645T, whole genome shotgun sequence	False	True
FIJ0142_000000026689	1371	0.8700624357234327	1	1	1	1	1	True	101450	fragment	False	CHI0031_000000004626	0.23706847121046484		0	0	False	False	1.0	0					non-mobilizable	plasmid	1371.0	99.781	100.0	0.04410959786213336	CP021624.1	other sequences	Unidentified plasmid plasmid ES_ALL_5057, complete sequence	False	True
SPA0142_000000019592	1357	0.8700624357234327	1	1	1	1	1	True	101450	fragment	False	CHI0031_000000004626	0.1913849027089105		0	0	False	False	1.0	0					non-mobilizable	plasmid	1357.0	99.853	100.0	0.04104613149291682	CP040529.1	CFB group bacteria	Bacteroides thetaiotaomicron strain DSM 2079 plasmid p_Bt, complete sequence	False	True
ISR0370_000000020208	1336	0.8700624357234327	2	1	1	1	1	True	31331	fragment	False	ISR0370_000000020208	1.0		0	0	False	False	0.972305417060852	0					non-mobilizable	chromosome	935.0	98.289	99.0	0.00021219545569315626	LT906459.1	CFB group bacteria	Odoribacter splanchnicus strain NCTC10825 genome assembly, chromosome: 1	False	True
SPA0111_000000029496	1151	0.8700624357234327	1	1	1	1	1	True	4553	fragment	False	SPA0111_000000029496	1.0		0	0	False	False	1.0	0					non-mobilizable	plasmid	967.0	95.863	100.0	0.1086467011934249	HG796770.1	bacteria	Uncultured bacterium plasmid pRGF00002	False	True
ISR0101_000000020696	1135	0.8700624357234327	1	1	1	1	1	True	33110	fragment	False	ISR0101_000000020696	1.0		0	0	False	False	0.9127753376960754	0					non-mobilizable	chromosome	810.0	98.64200000000001	100.0	0.00018419111980232127	LT906459.1	CFB group bacteria	Odoribacter splanchnicus strain NCTC10825 genome assembly, chromosome: 1	False	True
ISR0138_000000025773	1118	0.8700624357234327	2	1	1	1	1	True	31327	fragment	False	ISR0138_000000025773	1.0		0	0	False	False	1.0	0					non-mobilizable	no_good_hit	836.0	98.804	85.0	0.00019011073551908315	LT906459.1	CFB group bacteria	Odoribacter splanchnicus strain NCTC10825 genome assembly, chromosome: 1	True	True
MON0103_000000054655	1104	0.8700624357234327	1	1	1	1	1	True	31328	fragment	False	USA0055_01_000000021569	0.9369443487090546		0	0	False	False	0.991847813129425	0					non-mobilizable	chromosome	933.0	99.678	95.0	0.00021219545569315626	LT906459.1	CFB group bacteria	Odoribacter splanchnicus strain NCTC10825 genome assembly, chromosome: 1	False	True
MON0066_000000006784	4056	0.8700477872499807	6	2	2	1	1	True	121665	backbone	False	MON0048_000000009199	0.9431989034479746	PS858	0	0	True	True	1.0	196		MOBV			mobilizable	no_good_hit	2085.0	96.691	59.0	0.5481481481481482	FN429766.1	bacteria	Uncultured bacterium plasmid pTRACA20 complete sequence	True	True
ENG0034_000000003622	4025	0.8700477872499807	6	2	2	1	1	True	121665	backbone	False	MON0048_000000009199	0.934362792047382	PS858	0	0	True	True	1.0	42		MOBV			mobilizable	no_good_hit	1825.0	96.219	59.0	0.482010582010582	FN429766.1	bacteria	Uncultured bacterium plasmid pTRACA20 complete sequence	True	True
ISR0042_000000006807	3813	0.8700477872499807	5	2	2	1	1	True	121665	backbone	False	MON0048_000000009199	0.9211636265118051	PS858	0	0	True	True	1.0	8		MOBV			mobilizable	no_good_hit	1354.0	93.87	55.0	0.3574074074074074	FN429766.1	bacteria	Uncultured bacterium plasmid pTRACA20 complete sequence	True	True
DEN0051_000000012219	3512	0.8700477872499807	4	2	2	1	1	True	121665	backbone	False	MON0048_000000009199	0.3450802665598386	PS858	0	0	True	True	1.0	90		MOBV			mobilizable	no_good_hit	1394.0	97.561	60.0	0.3685185185185185	FN429766.1	bacteria	Uncultured bacterium plasmid pTRACA20 complete sequence	True	True
DEN0078_000000008141	3494	0.8700477872499807	4	2	2	1	1	True	121665	backbone	False	MON0048_000000009199	0.345598319996397	PS858	0	0	True	True	1.0	38		MOBV			mobilizable	no_good_hit	1187.0	97.22	60.0	0.31375661375661373	FN429766.1	bacteria	Uncultured bacterium plasmid pTRACA20 complete sequence	True	True
ENG0204_000000006849	3463	0.8700477872499807	5	2	2	1	1	True	121665	backbone	False	MON0048_000000009199	0.30320887373348815	PS858	0	0	True	True	1.0	145		MOBV			mobilizable	no_good_hit	1396.0	94.914	59.0	0.3685185185185185	FN429766.1	bacteria	Uncultured bacterium plasmid pTRACA20 complete sequence	True	True
ISR0049_000000018077	1632	0.8700424885949618	2	2	2	2	1	False	128046	fragment	False	ISR0133_000000013711	0.7969083840211987		0	0	False	False	0.999387264251709	0					non-mobilizable	other	1634.0	97.552	100.0	0.003414624966282408	NZ_CABIYV010000002.1	firmicutes	Gemmiger formicilis isolate MGYG-HGUT-00084, whole genome shotgun sequence	False	False
ISR0388_000000023190	1519	0.8700424885949618	2	2	2	2	1	False	128046	fragment	False	ISR0133_000000013711	0.6017851926768842		0	0	False	False	0.9993416666984558	0					non-mobilizable	other	1478.0	96.955	97.0	0.003084244840947062	NZ_CABIYV010000002.1	firmicutes	Gemmiger formicilis isolate MGYG-HGUT-00084, whole genome shotgun sequence	False	False
SPA0001_000000016193	2090	0.8700410322346851	3	2	1	2	2	False	89845	fragment	False	CHI0015_000000004587	0.9802724283701268		0	0	False	False	0.981339693069458	0					non-mobilizable	plasmid	2091.0	99.95200000000001	100.0	0.01683000088578952	AP019725.1	CFB group bacteria	Bacteroides uniformis NBRC 113350 plasmid pBUN1 DNA, complete genome	False	True
CHI0064_000000012430	1469	0.8700355099560719	2	2	2	2	2	False	131428	fragment	False	ISR0326_000000008584	0.13210866426412168		0	0	False	False	1.0	0					non-mobilizable	other	1489.0	78.442	100.0	0.020596273984828203	NZ_CYZN01000020.1	firmicutes	Blautia wexlerae strain 2789STDY5834863, whole genome shotgun sequence	False	False
CHI0043_000000003017	2791	0.8700335017721655	6	4	2	4	4	False	97998	fragment	False	CHI0043_000000003017	0.996818862275449		0	0	False	False	1.0	0	IncFIC				non-mobilizable	plasmid	2792.0	99.463	100.0	0.021514749444581587	CP054233.1	enterobacteria	Escherichia coli strain EcPF7 plasmid p1, complete sequence	False	True
SPA0019_000000010814	2672	0.8700335017721655	6	4	2	4	4	False	97998	fragment	False	CHI0043_000000003017	0.9758151200286636		0	0	False	False	1.0	0	IncFIC				non-mobilizable	plasmid	2672.0	99.85	100.0	0.020604480375215995	CP054233.1	enterobacteria	Escherichia coli strain EcPF7 plasmid p1, complete sequence	False	True
ISR0815_000000004939	5754	0.8700273631987386	8	8	8	7	7	False	83557	maximal	True	ISR0815_000000004939	1.0		44	5	False	False	0.9980883002281189	0					non-mobilizable	chromosome	5737.0	99.512	99.0	0.0022734687583372084	NZ_CP048627.1	firmicutes	Megamonas funiformis strain JCM 14723 chromosome, complete genome	False	False
DEN0028_000000011227	2557	0.8700271029145681	2	2	2	2	2	True	102798	fragment	False	ISR0831_000000007027	0.9125883526107111		0	0	False	False	0.9953070282936096	0					non-mobilizable	other	2562.0	91.296	100.0	0.009139206768300743	NZ_WBKJ01000006.1	CFB group bacteria	Butyricimonas faecihominis strain CCUG 65562 contig_0000006, whole genome shotgun sequence	False	True
DEN0017_000000011878	2516	0.8700271029145681	3	2	2	2	2	True	102798	fragment	False	ISR0831_000000007027	0.9145880830018948		0	0	False	False	1.0	0					non-mobilizable	other	2510.0	91.155	100.0	0.00895342148606789	NZ_WBKJ01000006.1	CFB group bacteria	Butyricimonas faecihominis strain CCUG 65562 contig_0000006, whole genome shotgun sequence	False	True
ISR0288_000000012017	2507	0.8700271029145681	3	2	2	2	2	True	102798	fragment	False	ISR0831_000000007027	0.9134460451834062		0	0	False	False	1.0	0					non-mobilizable	other	2510.0	90.99600000000001	99.0	0.00895342148606789	NZ_WBKJ01000006.1	CFB group bacteria	Butyricimonas faecihominis strain CCUG 65562 contig_0000006, whole genome shotgun sequence	False	True
ISR0398_000000016063	1420	0.8700256950443807	3	2	2	2	2	False	22604	fragment	False	ISR0398_000000016063	1.0		0	0	False	False	1.0	0					non-mobilizable	no_good_hit	159.0	80.503	11.0	4.775702194465384e-05	NZ_AP021853.1	firmicutes	Sporolactobacillus terrae strain 70-3	True	False
FIJ0017_000000004821	5728	0.8700231451017315	7	4	3	4	2	True	52102	fragment	False	FIJ0047_000000004604	0.9853693864196457		0	0	False	False	1.0	0					non-mobilizable	no_good_hit	86.0	91.86	2.0	0.0006428728095054417	NZ_JXQL01000063.1	CFB group bacteria	Prevotella pectinovora strain P5-125 contig63, whole genome shotgun sequence	True	True
FIJ0070_000000003288	5722	0.8700231451017315	7	4	3	4	2	True	52102	fragment	False	FIJ0047_000000004604	0.9851136118790059		0	0	False	False	0.9998252391815186	0					non-mobilizable	no_good_hit	86.0	91.86	2.0	0.0006428728095054417	NZ_JXQL01000063.1	CFB group bacteria	Prevotella pectinovora strain P5-125 contig63, whole genome shotgun sequence	True	True
FIJ0061_000000004010	5721	0.8700231451017315	7	4	3	4	2	True	52102	fragment	False	FIJ0047_000000004604	0.9850495522276154		0	0	False	False	0.9998251795768738	0					non-mobilizable	no_good_hit	86.0	91.86	2.0	0.0006428728095054417	NZ_JXQL01000063.1	CFB group bacteria	Prevotella pectinovora strain P5-125 contig63, whole genome shotgun sequence	True	True
FIJ0107_000000004814	5714	0.8700231451017315	7	4	3	4	2	True	52102	fragment	False	FIJ0047_000000004604	0.9843576988279547		0	0	False	False	1.0	0					non-mobilizable	no_good_hit	86.0	91.86	2.0	0.0006428728095054417	NZ_JXQL01000063.1	CFB group bacteria	Prevotella pectinovora strain P5-125 contig63, whole genome shotgun sequence	True	True
FIJ0004_000000004632	5683	0.8700231451017315	7	4	3	4	2	True	52102	fragment	False	FIJ0047_000000004604	0.9806492281231698		0	0	False	False	0.999824047088623	0					non-mobilizable	no_good_hit	55.0	100.0	1.0	0.0005524522742618624	NZ_VZBY01000026.1	CFB group bacteria	Prevotella copri strain BVe41210 NODE_12_length_97746_cov_26.9765_ID_23, whole genome shotgun sequence	True	True
FIJ0115_000000004494	5463	0.8700231451017315	7	4	3	4	2	True	52102	fragment	False	FIJ0047_000000004604	0.8405407730703172		0	0	False	False	1.0	0					non-mobilizable	no_good_hit	86.0	91.86	2.0	0.0006428728095054417	NZ_JXQL01000063.1	CFB group bacteria	Prevotella pectinovora strain P5-125 contig63, whole genome shotgun sequence	True	True
CAN0021_000000002695	12387	0.870022944346775	16	12	5	7	10	True	111509	fragment	False	CAN0021_000000002695	1.0		0	0	False	False	0.9999192953109741	0					non-mobilizable	other	9449.0	98.169	90.0	0.0017937233361278336	NZ_LT707006.1	CFB group bacteria	Bacteroides bouchesdurhonensis strain Marseille-P2653T, whole genome shotgun sequence	False	True
ISR0164_000000010843	2418	0.8700189641689144	4	3	2	1	2	False	94128	fragment	False	ISR0164_000000010843	0.937419906023067		0	0	False	False	1.0	0					non-mobilizable	other	2418.0	100.0	100.0	0.005388233720489556	NZ_CZAI01000004.1	CFB group bacteria	Bacteroides caccae strain 2789STDY5834880, whole genome shotgun sequence	False	False
CHI0009_000000005539	1426	0.8700081436530196	2	2	2	2	2	False	90445	maximal	True	CHI0009_000000005539	1.0		2	2	False	False	0.9992987513542175	0					non-mobilizable	no_good_hit	945.0	90.899	66.0	0.0001916593660825861	NZ_CP032819.1	CFB group bacteria	Butyricimonas faecalis strain H184 chromosome, complete genome	True	False
USA0069_01_000000023827	2585	0.8700070725919232	3	2	1	2	2	False	781	maximal	True	USA0069_01_000000023827	1.0		1	1	False	False	0.9996131658554077	0					non-mobilizable	no_good_hit								True	False
ENG0111_000000002218	10257	0.8700032994728891	7	6	4	6	2	True	120580	fragment	False	ENG0154_000000002032	0.9351368104135305		0	0	False	False	1.0	0					non-mobilizable	no_good_hit	28.0	100.0	0.0	0.0012809564474807857	MN166190.1	g-proteobacteria	Acinetobacter baumannii strain NIPH 201 KL45 capsule bioynthesis gene cluster, complete sequence	True	True
SPA0076_000000001733	6036	0.8700023472343195	10	3	3	2	3	False	5754	maximal	True	SPA0076_000000001733	1.0		2	1	False	False	0.9998342990875244	0					non-mobilizable	no_good_hit								True	False
ISR0267_000000017244	1116	0.8699954122732738	2	2	2	1	1	False	26510	maximal	True	ISR0267_000000017244	1.0		1	1	False	False	0.9767025113105774	0					non-mobilizable	no_good_hit	672.0	95.98200000000001	60.0	0.0002104723646021241	NZ_MJII01000001.1	firmicutes	Intestinimonas butyriciproducens strain 27-5-10 unitig_0, whole genome shotgun sequence	True	False
ISR0170_000000012411	3670	0.869993797472138	4	3	1	3	3	False	117875	maximal	True	ISR0170_000000012411	1.0	PS794	5	3	False	True	0.9997275471687317	0					non-mobilizable	no_good_hit	2287.0	85.65799999999999	63.0	0.0009740647757359351	NZ_FNVV01000014.1	CFB group bacteria	Bacteroides ndongoniae strain Marseille-P3108T, whole genome shotgun sequence	True	True
ISR0331_000000000332	32448	0.8699900167558676	45	16	10	14	10	False	105649	fragment	False	ISR0331_000000000332	1.0		0	0	False	False	1.0	0					non-mobilizable	no_good_hit	726.0	78.65	2.0	0.005166816429461723	NZ_PYLP01000005.1	firmicutes	Faecalibacillus faecis strain SNUG30370 scaffold_4, whole genome shotgun sequence	True	False
SPA0048_000000000023	98466	0.8699822578872752	91	12	6	11	3	True	127415	maximal	False	SPA0046_000000000019	0.924815184511643		0	0	True	True	1.0	276					non-mobilizable	virus	26655.0	95.288	98.0	0.26831265734477844	MK415410.1	viruses	CrAssphage YS1-2_2437, complete genome	False	True
DEN0064_000000023909	1740	0.8699726624211982	4	3	2	3	2	True	76351	fragment	False	ENG0087_000000014289	0.974106215223387		0	0	False	False	0.9833333492279053	0					non-mobilizable	no_good_hit	397.0	96.22200000000001	23.0	0.0021918478835316565	NZ_QSOD01000006.1	firmicutes	Ruminococcus bromii strain TM10-21 TM10-21.Scaf6, whole genome shotgun sequence	True	True
USA0072_01_000000014043	1230	0.8699726624211982	4	3	2	3	2	True	76346	fragment	False	USA0072_01_000000014043	0.9995579133510168		0	0	False	False	0.9934959411621094	0					non-mobilizable	no_good_hit	261.0	95.01899999999999	21.0	0.001435270949114638	NZ_QSOD01000006.1	firmicutes	Ruminococcus bromii strain TM10-21 TM10-21.Scaf6, whole genome shotgun sequence	True	True
MON0004_000000037553	1262	0.8699689295147741	1	1	1	1	1	False	14186	maximal	True	MON0004_000000037553	1.0		1	1	False	False	1.0	0					non-mobilizable	no_good_hit								True	False
ENG0016_000000005100	4427	0.86996381279808	6	4	2	4	4	False	109917	fragment	False	ENG0016_000000005100	0.9859543817527011		0	0	False	False	0.997741162776947	0					non-mobilizable	other	4427.0	99.79700000000001	100.0	0.0012483056493022631	FP929053.1	firmicutes	Ruminococcus sp. SR1/5 draft genome	False	False
ENG0132_000000004598	4147	0.8699631769491858	4	2	2	2	1	False	74543	fragment	False	ENG0132_000000004598	1.0		0	0	False	False	1.0	0					non-mobilizable	other	3811.0	98.819	92.0	0.0018698496316985154	NZ_LR130817.1	firmicutes	Intestinimonas timonensis strain GD4, whole genome shotgun sequence	False	False
AST0060_000000004790	5696	0.8699534094717376	7	7	3	4	5	True	123418	backbone	True	AST0060_000000004790	1.0	PS895|PS896	12	4	True	True	0.997542142868042	3		MOBV			mobilizable	no_good_hit	3096.0	94.86399999999999	88.0	0.5078009525373625	NZ_FTRU01000001.1	firmicutes	Negativibacillus massiliensis strain Marseille-P3213T, whole genome shotgun sequence	True	True
FIJ0092_000000027946	1335	0.8699495863954665	3	1	1	1	1	False	46091	fragment	False	FIJ0092_000000027946	1.0		0	0	False	False	0.9640449285507202	0					non-mobilizable	no_good_hit								True	False
FIJ0057_000000029024	1231	0.8699495863954665	2	1	1	1	1	False	46090	fragment	False	MAD0030_000000009063	0.9271916790490342		0	0	False	False	0.9983752965927124	0					non-mobilizable	no_good_hit								True	False
AST0003_000000005739	6152	0.8699401421448236	11	4	2	4	3	False	130725	fragment	False	AST0003_000000005739	1.0		0	0	False	False	0.9983745217323303	0					non-mobilizable	no_good_hit	447.0	72.707	7.0	0.09151276198381407	NZ_JNJN01000082.1	firmicutes	Agathobaculum desmolans ATCC 43058 T363DRAFT_scaffold00080.80_C, whole genome shotgun sequence	True	False
ISR0141_000000011217	3076	0.8699398598930471	4	3	2	3	2	False	69600	fragment	False	ISR0007_000000004369	0.9663158609632616		0	0	False	False	1.0	0					non-mobilizable	no_good_hit	479.0	96.242	16.0	0.00016089200141234904	NZ_CP030777.1	firmicutes	Faecalibacterium prausnitzii strain APC918/95b chromosome, complete genome	True	False
ISR0398_000000002782	7707	0.8699395054828014	15	4	3	3	4	False	118778	fragment	False	ISR0398_000000002782	1.0		0	0	False	False	0.9987024664878845	0					non-mobilizable	plasmid	4865.0	97.945	99.0	0.029276311813269833	CP021634.1	other sequences	Unidentified plasmid plasmid apr34_1788, complete sequence	False	True
ISR0143_000000019815	1472	0.869923888397761	2	2	2	2	1	False	31129	maximal	True	ISR0143_000000019815	0.9985163204747775		2	2	False	False	0.99048912525177	0					non-mobilizable	no_good_hit	57.0	89.47399999999999	4.0	0.0002160393808928599	NZ_CYZK01000002.1	firmicutes	Coprococcus comes strain 2789STDY5834866, whole genome shotgun sequence	True	False
USA0018_01_000000006243	3944	0.8699186137850402	6	5	4	4	5	False	99341	fragment	False	ISR0051_000000009370	0.6429245283018868		0	0	False	False	0.9992393255233765	0					non-mobilizable	other	3944.0	99.79700000000001	100.0	0.0162044647553919	NZ_NFIG01000005.1	CFB group bacteria	Odoribacter splanchnicus strain An45 An45_contig_5, whole genome shotgun sequence	False	False
MAD0007_000000002983	2557	0.8699163492574175	4	1	1	1	1	False	106215	fragment	False	MAD0007_000000002983	1.0		0	0	False	False	1.0	0					non-mobilizable	no_good_hit	810.0	84.568	58.0	0.00023344939268444238	LN681234.1	firmicutes	[Clostridium] sordellii genome assembly JGS6382, chromosome : 1	True	False
FIJ0042_000000009401	2552	0.8699163492574175	4	1	1	1	1	False	110375	fragment	False	CHI0108_000000002792	0.8521507973892904		0	0	False	False	0.9874607920646667	0					non-mobilizable	no_good_hit	810.0	84.815	32.0	0.00023344939268444238	LN681234.1	firmicutes	[Clostridium] sordellii genome assembly JGS6382, chromosome : 1	True	False
AST0116_000000012371	2191	0.8699163492574175	3	1	1	1	1	False	106214	fragment	False	AST0116_000000012371	0.9691864515345444		0	0	False	False	0.9995436072349548	0					non-mobilizable	no_good_hit	810.0	84.691	37.0	0.00023344939268444238	LN681234.1	firmicutes	[Clostridium] sordellii genome assembly JGS6382, chromosome : 1	True	False
USA0047_01_000000017541	2057	0.8699163492574175	3	1	1	1	1	False	106214	fragment	False	AST0116_000000012371	0.5924820794752128		0	0	False	False	0.9970831274986267	0					non-mobilizable	no_good_hit	810.0	84.815	39.0	0.00023344939268444238	LN681234.1	firmicutes	[Clostridium] sordellii genome assembly JGS6382, chromosome : 1	True	False
MAD0056_000000009791	1443	0.8699163492574175	3	1	1	1	1	False	86414	fragment	False	MAD0056_000000009791	1.0		0	0	False	False	0.9993069767951965	0					non-mobilizable	no_good_hit	810.0	84.815	56.0	0.00023344939268444238	LN681234.1	firmicutes	[Clostridium] sordellii genome assembly JGS6382, chromosome : 1	True	False
ENG0090_000000019274	1307	0.8699150566696241	2	1	1	1	1	False	61223	fragment	False	ENG0090_000000019274	0.9915384615384615		0	0	False	False	0.9946442246437073	0					non-mobilizable	no_good_hit	28.0	100.0	2.0	8.04634695848085e-05	NZ_FZOU01000006.1	bacteria	Granulicella rosea strain DSM 18704, whole genome shotgun sequence	True	False
MAD0056_000000012663	1139	0.8699133026215272	2	2	2	2	1	False	17028	maximal	True	MAD0056_000000012663	1.0		3	3	False	False	0.9973661303520203	0					non-mobilizable	no_good_hit	30.0	100.0	3.0	0.0011323259536917731	NZ_QWLA01000056.1	bacteria	Calidithermus roseus strain NBRC 110900 contig_56, whole genome shotgun sequence	True	False
ISR0392_000000009932	3174	0.8699126592601424	4	3	3	3	2	True	79264	fragment	False	ISR0161_000000008110	0.4739300783604581		0	0	False	False	0.9971644878387451	0					non-mobilizable	no_good_hit	629.0	72.01899999999999	19.0	0.010779421736182347	NZ_QSOD01000010.1	firmicutes	Ruminococcus bromii strain TM10-21 TM10-21.Scaf10, whole genome shotgun sequence	True	True
FIJ0087_000000000289	38983	0.8699092935841759	52	19	12	15	12	True	43774	maximal	True	FIJ0087_000000000289	1.0		1	1	False	False	0.9998204112052917	0					non-mobilizable	no_good_hit	77.0	98.70100000000001	0.0	0.00039767256896479554	NZ_SLZZ01000003.1	firmicutes	Muricomes intestini strain DSM 29489 Ga0244712_103, whole genome shotgun sequence	True	True
ISR0301_000000003905	4100	0.8699080563861791	5	5	5	5	4	False	102815	fragment	False	USA0018_01_000000005464	0.9502773831735554		0	0	False	False	1.0	0					non-mobilizable	other	4100.0	99.439	100.0	0.001800292684812188	NZ_UFSX01000001.1	CFB group bacteria	Bacteroides eggerthii strain NCTC11155, whole genome shotgun sequence	False	False
ISR0051_000000009972	4093	0.8699080563861791	5	5	5	5	4	False	102815	fragment	False	USA0018_01_000000005464	0.7211333005947509		0	0	False	False	0.998534083366394	0					non-mobilizable	other	4093.0	99.316	100.0	0.001797218264516095	NZ_UFSX01000001.1	CFB group bacteria	Bacteroides eggerthii strain NCTC11155, whole genome shotgun sequence	False	False
MON0019_000000035229	1909	0.8699048641054509	3	2	1	2	0	True	62753	fragment	False	MON0019_000000035229	1.0		0	0	False	False	0.9916186332702637	0					non-mobilizable	no_good_hit								True	True
ISR0263_000000001655	5777	0.8699032007802651	6	3	3	1	1	True	114959	fragment	False	ISR0263_000000001655	1.0		0	0	False	False	0.997057318687439	0		MOBB			mobilizable	plasmid	5441.0	99.963	94.0	0.17511832319134552	CP021624.1	other sequences	Unidentified plasmid plasmid ES_ALL_5057, complete sequence	False	True
ISR0213_000000018803	1453	0.8698983302647049	2	2	1	2	0	True	105286	fragment	False	ISR0213_000000018803	1.0		0	0	False	False	0.9834824204444885	0					non-mobilizable	no_good_hit	138.0	100.0	9.0	0.00014966429315848467	NZ_KI669407.1	firmicutes	[Ruminococcus] lactaris CC59_002D addUH-supercont1.1, whole genome shotgun sequence	True	True
USA0061_01_000000003988	2783	0.8698921511365577	3	3	0	3	2	False	117716	maximal	True	USA0061_01_000000003988	1.0	PS794	0	0	False	True	1.0	0					non-mobilizable	no_good_hit	1637.0	97.495	77.0	0.0003965751037131162	NZ_LR215980.1	CFB group bacteria	Paraprevotella xylaniphila YIT 11841 isolate Paraprevotella xylaniphila 82A6 chromosome 1	True	True
ISR0155_000000006254	3836	0.8698851564620664	6	4	3	2	3	False	129926	maximal	True	ISR0155_000000006254	1.0		27	4	False	False	1.0	0					non-mobilizable	no_good_hit	1820.0	98.791	47.0	0.025365350290049084	NZ_CYZN01000020.1	firmicutes	Blautia wexlerae strain 2789STDY5834863, whole genome shotgun sequence	True	False
ISR0288_000000024272	1197	0.8698569384241969	1	1	1	1	1	False	67346	fragment	False	ISR0150_000000015766	0.47152352051288254		0	0	False	False	1.0	0					non-mobilizable	other	1198.0	97.412	100.0	0.020662017279067347	NZ_WNAF01000013.1	firmicutes	[Ruminococcus] faecis strain BIOML-A1 scaffold13_size57642, whole genome shotgun sequence	False	False
SPA0040_000000033551	1291	0.8698568472555746	2	2	1	2	2	False	72186	fragment	False	SPA0040_000000033551	0.9907778668805132		0	0	False	False	1.0	0					non-mobilizable	no_good_hit	568.0	91.197	44.0	0.00026443552110587214	CP001104.1	firmicutes	[Eubacterium] eligens ATCC 27750 chromosome, complete genome	True	False
DEN0073_000000005071	7666	0.869851525356375	13	3	2	3	2	False	70230	maximal	True	DEN0073_000000005071	1.0		1	1	False	False	0.9980432987213135	0					non-mobilizable	no_good_hit	123.0	76.423	2.0	0.00027583290042892017	NZ_LT699728.1	firmicutes	Merdibacter massiliensis strain Marseille-P3254T, whole genome shotgun sequence	True	False
ISR0019_000000002408	6107	0.8698319621536323	12	3	1	3	2	True	37755	backbone	True	ISR0019_000000002408	1.0	PS128	3	2	True	True	1.0	21					non-mobilizable	no_good_hit	1561.0	88.917	60.0	0.0005238816299309679	FP929044.1	firmicutes	Eubacterium siraeum 70/3 draft genome	True	True
ISR0231_000000000775	11390	0.8698308425389218	13	6	3	5	5	True	27497	fragment	False	ISR0231_000000000775	1.0		0	0	False	False	1.0	0					non-mobilizable	no_good_hit	911.0	97.366	8.0	0.0028709594345831388	NZ_VZBY01000050.1	CFB group bacteria	Prevotella copri strain BVe41210 NODE_1_length_314529_cov_24.2727_ID_1, whole genome shotgun sequence	True	True
CHI0132_000000007836	4107	0.869813846950195	2	2	1	2	2	False	80946	maximal	True	CHI0132_000000007836	1.0		33	8	False	False	1.0	0					non-mobilizable	no_good_hit	28.0	100.0	1.0	0.007516703786191537	XM_023315688.2	flies	PREDICTED: Drosophila hydei GRIP and coiled-coil domain-containing protein 2 (LOC111599871), mRNA	True	False
USA0093_01_000000006125	3095	0.8698138287081232	3	2	2	2	1	False	130349	backbone	False	ISR0335_000000002496	0.12246217026119376	PS1101	0	0	False	True	1.0	0					non-mobilizable	other	3101.0	98.839	100.0	0.0005837640162211072	CP011531.1	CFB group bacteria	Bacteroides dorei CL03T12C01, complete genome	False	True
ISR0790_000000005923	2694	0.8698138287081232	2	2	2	2	1	False	130349	backbone	False	ISR0335_000000002496	0.05894221904406036	PS1101	0	0	False	True	1.0	0					non-mobilizable	other	2668.0	98.088	99.0	0.0005165412306231672	NC_009614.1	CFB group bacteria	Bacteroides vulgatus ATCC 8482, complete sequence	False	True
ISR0149_000000006114	2607	0.8698138287081232	2	2	2	2	1	False	130349	backbone	False	ISR0335_000000002496	0.068751457002723	PS1101	0	0	False	True	0.9961642026901245	0					non-mobilizable	other	2607.0	99.501	100.0	0.0005045331480215037	NC_009614.1	CFB group bacteria	Bacteroides vulgatus ATCC 8482, complete sequence	False	True
ISR0356_000000007245	2580	0.8698138287081232	2	2	2	2	1	False	130349	backbone	False	ISR0335_000000002496	0.024190909776423145	PS1101	0	0	False	True	0.9941860437393188	0					non-mobilizable	other	2556.0	99.335	99.0	0.0004948492104395172	NC_009614.1	CFB group bacteria	Bacteroides vulgatus ATCC 8482, complete sequence	False	True
ISR0258_000000009159	2508	0.8698138287081232	2	2	2	2	1	False	130349	backbone	False	ISR0335_000000002496	0.10765805896679972	PS1101	0	0	False	True	0.9956140518188477	0					non-mobilizable	other	2508.0	98.684	100.0	0.00048555263036081	NC_009614.1	CFB group bacteria	Bacteroides vulgatus ATCC 8482, complete sequence	False	True
ISR0051_000000016281	2395	0.8698138287081232	2	2	2	2	1	False	130349	backbone	False	ISR0335_000000002496	0.03966668100858011	PS1101	0	0	False	True	0.9995824694633484	0					non-mobilizable	chromosome	2395.0	98.33	100.0	0.0004778116942915274	CP043529.1	CFB group bacteria	Phocaeicola vulgatus strain VIC01 chromosome, complete genome	False	True
DEN0092_000000006391	2339	0.8698138287081232	2	2	2	2	1	False	130349	backbone	False	ISR0335_000000002496	0.0698777745940292	PS1101	0	0	False	True	0.9982898831367493	0					non-mobilizable	other	2303.0	99.479	98.0	0.00044565480752302504	NC_009614.1	CFB group bacteria	Bacteroides vulgatus ATCC 8482, complete sequence	False	True
CHI0134_000000006507	2281	0.8698138287081232	2	2	2	2	1	False	130349	backbone	False	ISR0335_000000002496	0.10747149362721645	PS1101	0	0	False	True	1.0	0					non-mobilizable	other	2281.0	99.34200000000001	100.0	0.00043945708747055356	NC_009614.1	CFB group bacteria	Bacteroides vulgatus ATCC 8482, complete sequence	False	True
ISR0254_000000005219	2194	0.8698138287081232	2	2	2	2	1	False	130349	backbone	False	ISR0335_000000002496	0.05131763898529392	PS1101	0	0	False	True	0.9958978891372681	0					non-mobilizable	chromosome	2196.0	99.499	100.0	0.0004380938466875116	CP043529.1	CFB group bacteria	Phocaeicola vulgatus strain VIC01 chromosome, complete genome	False	True
DEN0080_000000001544	2013	0.8698138287081232	3	2	2	2	1	False	130349	backbone	False	ISR0335_000000002496	0.08707067539052546	PS1101	0	0	False	True	0.999006450176239	0					non-mobilizable	chromosome	2013.0	99.404	100.0	0.0004015693938657281	CP043529.1	CFB group bacteria	Phocaeicola vulgatus strain VIC01 chromosome, complete genome	False	True
SPA0156_000000009594	1941	0.8698138287081232	2	2	2	2	1	False	130349	backbone	False	ISR0335_000000002496	0.0521458117027111	PS1101	0	0	False	True	0.9989696145057678	0					non-mobilizable	other	1721.0	99.59299999999999	100.0	0.0003327400953170608	NC_009614.1	CFB group bacteria	Bacteroides vulgatus ATCC 8482, complete sequence	False	True
DEN0027_000000001241	1865	0.8698138287081232	2	2	2	2	1	False	130349	backbone	False	ISR0335_000000002496	0.0666360353958641	PS1101	0	0	False	True	0.994101881980896	0					non-mobilizable	chromosome	1865.0	99.73200000000001	100.0	0.00037203049213007814	CP043529.1	CFB group bacteria	Phocaeicola vulgatus strain VIC01 chromosome, complete genome	False	True
ENG0201_000000004339	1740	0.8698138287081232	2	2	2	2	1	False	130349	backbone	False	ISR0335_000000002496	0.05412821661328082	PS1101	0	0	False	True	0.998275876045227	0					non-mobilizable	other	1748.0	91.819	100.0	0.001371973045135081	NZ_KE159493.1	CFB group bacteria	Phocaeicola sartorii strain dnLKV3 acPFj-supercont1.1, whole genome shotgun sequence	False	True
SPA0008_000000017640	1728	0.8698138287081232	2	2	2	2	1	False	130349	backbone	False	ISR0335_000000002496	0.040428849158403606	PS1101	0	0	False	True	1.0	0					non-mobilizable	chromosome	1728.0	99.363	100.0	0.000344687049307213	CP043529.1	CFB group bacteria	Phocaeicola vulgatus strain VIC01 chromosome, complete genome	False	True
ISR0794_000000011870	1714	0.8698138287081232	2	2	2	2	1	False	130349	backbone	False	ISR0335_000000002496	0.02978359454210366	PS1101	0	0	False	True	0.9964994192123413	0					non-mobilizable	chromosome	1714.0	99.475	100.0	0.0003418928288727596	CP043529.1	CFB group bacteria	Phocaeicola vulgatus strain VIC01 chromosome, complete genome	False	True
SPA0149_000000024235	1650	0.8698138287081232	2	2	2	2	1	False	130349	backbone	False	ISR0335_000000002496	0.03925418014416635	PS1101	0	0	False	True	1.0	0					non-mobilizable	other	1650.0	99.03	100.0	0.0003193762614539193	NC_009614.1	CFB group bacteria	Bacteroides vulgatus ATCC 8482, complete sequence	False	True
ISR0083_000000017401	1575	0.8698138287081232	2	2	2	2	1	False	130349	backbone	False	ISR0335_000000002496	0.028674037226311372	PS1101	0	0	False	True	1.0	0					non-mobilizable	other	1575.0	99.68299999999999	100.0	0.0003048503550809393	NC_009614.1	CFB group bacteria	Bacteroides vulgatus ATCC 8482, complete sequence	False	True
ISR0857_000000002189	1473	0.8698138287081232	2	2	2	2	1	False	130349	backbone	False	ISR0335_000000002496	0.021403698845183585	PS1101	0	0	False	True	0.9979633688926697	0					non-mobilizable	chromosome	1479.0	97.566	100.0	0.0002625549996729173	CP046176.1	CFB group bacteria	Phocaeicola dorei strain DSM 17855 chromosome, complete genome	False	True
ISR0231_000000014906	1342	0.8698138287081232	2	2	2	2	1	False	130349	backbone	False	ISR0335_000000002496	0.01255021155061679	PS1101	0	0	False	True	0.9992548227310181	0					non-mobilizable	other	1342.0	99.77600000000001	100.0	0.0002597232059488816	NC_009614.1	CFB group bacteria	Bacteroides vulgatus ATCC 8482, complete sequence	False	True
ISR0229_000000007238	2211	0.8698132162598063	3	3	3	3	1	False	109894	fragment	False	ISR0187_000000012755	0.9982346469901866		0	0	False	False	0.9995477199554443	0					non-mobilizable	no_good_hit	548.0	70.985	24.0	0.00019541647540538836	NZ_KE332517.1	spirochetes	Treponema medium ATCC 700293 acAqN-supercont-complete, whole genome shotgun sequence	True	False
ISR0187_000000012755	2211	0.8698132162598063	3	3	3	3	1	False	109894	fragment	False	ISR0187_000000012755	0.9984601048077195		0	0	False	False	1.0	0					non-mobilizable	no_good_hit	548.0	70.985	24.0	0.00019541647540538836	NZ_KE332517.1	spirochetes	Treponema medium ATCC 700293 acAqN-supercont-complete, whole genome shotgun sequence	True	False
DEN0083_000000013155	2193	0.8698132162598063	3	3	3	3	1	False	109894	fragment	False	ISR0187_000000012755	0.9960216873708888		0	0	False	False	1.0	0					non-mobilizable	no_good_hit	549.0	71.038	24.0	0.00019541647540538836	NZ_KE332517.1	spirochetes	Treponema medium ATCC 700293 acAqN-supercont-complete, whole genome shotgun sequence	True	False
ISR0343_000000008041	2187	0.8698132162598063	3	3	3	3	1	False	109894	fragment	False	ISR0187_000000012755	0.9950033278993352		0	0	False	False	1.0	0					non-mobilizable	no_good_hit	548.0	70.985	24.0	0.00019541647540538836	NZ_KE332517.1	spirochetes	Treponema medium ATCC 700293 acAqN-supercont-complete, whole genome shotgun sequence	True	False
DEN0005_000000016462	2182	0.8698132162598063	3	3	3	3	1	False	109894	fragment	False	ISR0187_000000012755	0.9938790971915068		0	0	False	False	1.0	0					non-mobilizable	no_good_hit	548.0	70.985	24.0	0.00019541647540538836	NZ_KE332517.1	spirochetes	Treponema medium ATCC 700293 acAqN-supercont-complete, whole genome shotgun sequence	True	False
AST0090_000000010624	2172	0.8698132162598063	3	3	3	3	1	False	109894	fragment	False	ISR0187_000000012755	0.9918351583088465		0	0	False	False	0.9843462109565735	0					non-mobilizable	no_good_hit	548.0	70.985	25.0	0.00019541647540538836	NZ_KE332517.1	spirochetes	Treponema medium ATCC 700293 acAqN-supercont-complete, whole genome shotgun sequence	True	False
ISR0090_000000013226	2165	0.8698132162598063	3	3	3	3	1	False	109894	fragment	False	ISR0187_000000012755	0.9896110904538857		0	0	False	False	1.0	0					non-mobilizable	no_good_hit	548.0	70.985	25.0	0.00019541647540538836	NZ_KE332517.1	spirochetes	Treponema medium ATCC 700293 acAqN-supercont-complete, whole genome shotgun sequence	True	False
SPA0006_000000014838	2153	0.8698132162598063	3	3	3	3	1	False	109894	fragment	False	ISR0187_000000012755	0.9860770138123498		0	0	False	False	0.9986066222190857	0					non-mobilizable	no_good_hit	548.0	70.985	25.0	0.00019541647540538836	NZ_KE332517.1	spirochetes	Treponema medium ATCC 700293 acAqN-supercont-complete, whole genome shotgun sequence	True	False
ISR0387_000000013610	1783	0.8698127975536893	3	2	2	2	2	False	108968	maximal	True	ISR0387_000000013610	0.9613933182877651		115	11	False	False	1.0	0					non-mobilizable	no_good_hit	799.0	91.74	45.0	0.010923943584753081	NZ_QEKJ01000012.1	firmicutes	Agathobaculum butyriciproducens strain DSM 100391 Ga0215719_112, whole genome shotgun sequence	True	False
ENG0188_000000002931	8503	0.8697990863755867	9	7	2	6	3	False	111564	fragment	False	ENG0032_000000001793	0.9578489951113525		0	0	False	False	1.0	0					non-mobilizable	other	8430.0	99.905	99.0	0.003698966819099353	NZ_UFSX01000001.1	CFB group bacteria	Bacteroides eggerthii strain NCTC11155, whole genome shotgun sequence	False	False
SPA0016_000000009718	3361	0.8697960663033871	3	3	3	3	3	False	71275	fragment	False	SPA0150_000000005535	0.9781151791372237		0	0	False	False	1.0	0					non-mobilizable	chromosome	3244.0	99.90799999999999	99.0	0.000906851045730963	NZ_CP034413.1	firmicutes	Dysosmobacter welbionis strain J115 chromosome, complete genome	False	False
CHI0135_000000003823	5264	0.8697895879182154	6	6	6	6	6	False	120223	maximal	True	CHI0135_000000003823	1.0		56	6	False	False	0.9998100399971008	0					non-mobilizable	no_good_hit	2506.0	96.40899999999999	76.0	0.0011317059573616997	FP929048.1	firmicutes	Megamonas hypermegale ART12/1 draft genome	True	False
ENG0187_000000007992	3402	0.8697808021068331	4	4	4	4	4	False	54992	fragment	False	ENG0187_000000007992	1.0		0	0	False	False	1.0	0					non-mobilizable	no_good_hit	1735.0	77.81	50.0	0.0006076868132315658	CP060490.1	firmicutes	Oscillibacter sp. NSJ-62 chromosome	True	False
SPA0114_000000008647	4895	0.8697806237872163	6	3	2	3	3	False	4468	maximal	True	SPA0114_000000008647	1.0		1	1	False	False	1.0	0					non-mobilizable	no_good_hit	1431.0	82.73899999999999	29.0	0.0045149454232125425	NZ_SPHG01000004.1	CFB group bacteria	Alistipes shahii strain BSD2780061688st1_A10 NODE_4_length_314511_cov_62.3502, whole genome shotgun sequence	True	False
MON0076_000000011643	3875	0.8697715211672646	4	4	4	4	4	False	130052	maximal	True	MON0076_000000011643	1.0		60	5	False	False	0.9997419118881226	0					non-mobilizable	chromosome	3912.0	89.67299999999999	100.0	0.0012544629000332955	CP048437.1	firmicutes	Faecalibacterium prausnitzii A2-165 strain JCM 31915 chromosome, complete genome	False	False
TAN0005_000000014384	1316	0.8697694511351831	3	2	2	2	2	False	101087	fragment	False	TAN0024_000000004209	0.234957930224833		0	0	False	False	1.0	0					non-mobilizable	chromosome	1074.0	78.771	96.0	0.00028222899014572673	CP042464.1	CFB group bacteria	Prevotella copri strain YF2 chromosome	False	False
ISR0093_000000011204	2210	0.8697606278755694	2	2	2	1	2	False	33523	fragment	False	ISR0093_000000011204	1.0		0	0	False	False	0.9945701360702515	0					non-mobilizable	no_good_hit								True	False
DEN0073_000000009376	4832	0.8697581706024065	3	2	1	2	2	False	70220	maximal	True	DEN0073_000000009376	1.0		1	1	False	False	1.0	0					non-mobilizable	no_good_hit	1025.0	93.756	22.0	0.0008313240296483922	NZ_LT629845.1	CFB group bacteria	Prevotellamassilia timonensis strain Marseille-P2831T, whole genome shotgun sequence	True	False
MON0110_000000009173	1687	0.8697531007571879	2	2	2	2	1	False	8469	maximal	True	MON0110_000000009173	1.0		4	3	False	False	1.0	0					non-mobilizable	other	1613.0	100.0	96.0	0.0008658501606549523	CP016393.1	firmicutes	Lactobacillus delbrueckii subsp. bulgaricus strain ND04, complete genome	False	False
MON0101_000000013853	4199	0.8697504200281143	8	2	1	2	1	False	38174	fragment	False	MON0101_000000013853	1.0		0	0	False	False	0.9995236992835999	0					non-mobilizable	no_good_hit								True	False
DEN0022_000000035751	1176	0.8697388832955041	2	2	2	2	2	False	74446	fragment	False	DEN0022_000000035751	1.0		0	0	False	False	1.0	0					non-mobilizable	no_good_hit	140.0	75.714	12.0	2.6473798282797364e-05	NZ_CP009429.1	a-proteobacteria	Sphingopyxis macrogoltabida strain 203 chromosome, complete genome	True	False
ISR0145_000000023180	1172	0.8697364249953585	1	1	1	1	1	False	31048	fragment	False	ISR0145_000000023180	1.0		0	0	False	False	0.988054633140564	0					non-mobilizable	other	1169.0	97.947	99.0	0.0010026198594272019	NZ_BHVZ01000001.1	firmicutes	Anaerotignum faecicola strain KCTC 15736 Contigs01, whole genome shotgun sequence	False	False
ISR0133_000000018784	1234	0.8697354532212221	2	2	2	2	2	False	31513	maximal	True	ISR0133_000000018784	1.0		1	1	False	False	1.0	0					non-mobilizable	plasmid	1234.0	100.0	100.0	0.010097287735849057	CP043407.1	enterobacteria	Escherichia coli strain NMBU-W13E19 plasmid pNMBU-W13E19_01, complete sequence	False	True
ENG0080_000000006864	3587	0.8697344891865335	5	5	3	4	3	True	109320	maximal	False	ISR0810_000000003706	0.8036149725969254		0	0	True	True	1.0	40					non-mobilizable	no_good_hit								True	True
FIJ0086_000000004454	6668	0.8697226055552676	12	4	3	3	3	False	43863	maximal	True	FIJ0086_000000004454	1.0		1	1	False	False	1.0	0					non-mobilizable	no_good_hit								True	False
ISR0137_000000011785	2172	0.8697218132871934	3	3	3	3	3	False	31372	maximal	True	ISR0137_000000011785	1.0		7	4	False	False	0.9838858246803284	0					non-mobilizable	no_good_hit	1038.0	99.229	54.0	0.003061760763402954	NZ_QRHR01000003.1	firmicutes	Eubacterium ventriosum strain AM23-22 AM23-22.Scaf3, whole genome shotgun sequence	True	False
ISR0062_000000030916	1252	0.869719831427266	2	2	2	2	2	False	35301	fragment	False	ISR0062_000000030916	0.9963235294117647		0	0	False	False	1.0	0					non-mobilizable	other	1251.0	99.041	99.0	0.0010721508599525473	NZ_BHVZ01000001.1	firmicutes	Anaerotignum faecicola strain KCTC 15736 Contigs01, whole genome shotgun sequence	False	False
MON0094_000000008475	3765	0.8697169733103096	4	3	3	2	2	False	9352	maximal	True	MON0094_000000008475	1.0		1	1	False	False	0.9997344017028809	0					non-mobilizable	no_good_hit	35.0	94.286	1.0	8.531352721250595e-05	NZ_OLMH01000003.1	firmicutes	Anaerolactibacter massiliensis strain Marseille-P4302, whole genome shotgun sequence	True	False
ISR0154_000000004014	6355	0.8697115843791716	11	4	3	3	3	True	34127	maximal	False	ISR0083_000000003377	0.9962470680218921		0	0	True	True	0.999842643737793	21					non-mobilizable	no_good_hit	1200.0	76.083	19.0	0.21650045330915685	NZ_JNJN01000077.1	firmicutes	Agathobaculum desmolans ATCC 43058 T363DRAFT_scaffold00075.75_C, whole genome shotgun sequence	True	True
ISR0083_000000003377	6336	0.8697115843791716	11	4	3	3	3	True	34127	maximal	True	ISR0083_000000003377	0.9962727131542165		4	1	True	True	1.0	140					non-mobilizable	no_good_hit	1200.0	76.083	19.0	0.21650045330915685	NZ_JNJN01000077.1	firmicutes	Agathobaculum desmolans ATCC 43058 T363DRAFT_scaffold00075.75_C, whole genome shotgun sequence	True	True
ISR0135_000000005117	3645	0.8697114408046495	4	3	3	3	3	True	49883	maximal	True	ISR0135_000000005117	0.9875173370319001		2	2	False	False	1.0	0					non-mobilizable	plasmid	3643.0	100.0	100.0	0.017111927605551743	CP053752.1	enterobacteria	Shigella sonnei strain 506 plasmid pMHMC-001, complete sequence	False	True
MON0007_000000008793	5561	0.8697071861206243	8	7	6	7	6	False	121668	maximal	True	MON0007_000000008793	1.0		3	2	False	False	0.9998201727867126	0					non-mobilizable	no_good_hit	1057.0	82.49799999999999	40.0	0.0002619566657432945	CP048436.1	firmicutes	Flavonifractor plautii strain JCM 32125 chromosome, complete genome	True	False
CHI0096_000000003850	1982	0.8697037873361446	2	2	2	2	2	False	83460	fragment	False	CHI0096_000000003850	1.0		0	0	False	False	0.9969727396965027	0					non-mobilizable	other	1886.0	80.329	94.0	0.02563083375594512	NZ_QEKJ01000012.1	firmicutes	Agathobaculum butyriciproducens strain DSM 100391 Ga0215719_112, whole genome shotgun sequence	False	False
ISR0269_000000015710	1244	0.8696995852381172	2	2	2	2	1	False	26449	fragment	False	ISR0269_000000015710	1.0		0	0	False	False	1.0	0					non-mobilizable	no_good_hit	115.0	82.609	9.0	0.00012237497624959342	NZ_FOFI01000002.1	CFB group bacteria	Chryseobacterium halperniae strain DSM 19921, whole genome shotgun sequence	True	False
CHI0067_000000006544	1757	0.869692812961365	2	2	2	2	2	False	123997	fragment	False	ISR0104_000000012139	0.448263300212492		0	0	False	False	0.9937393069267273	0					non-mobilizable	other	1757.0	99.146	100.0	0.00048763961322069856	FP929062.1	firmicutes	Clostridiales sp. SS3/4 draft genome	False	False
FIJ0026_000000004600	6096	0.8696874488392571	7	3	2	2	3	False	50380	maximal	True	FIJ0026_000000004600	1.0		0	0	False	False	1.0	0					non-mobilizable	no_good_hit	1470.0	76.19	28.0	0.12826323422770122	HG796251.1	bacteria	Uncultured bacterium extrachromosomal DNA RGI00018	True	False
SPA0114_000000014878	3052	0.8696836787332779	6	3	2	3	3	False	125967	maximal	True	SPA0114_000000014878	1.0		7	4	False	False	1.0	0					non-mobilizable	no_good_hit								True	False
DEN0063_000000010540	4106	0.8696815313143623	8	7	4	6	5	True	104938	fragment	False	DEN0063_000000010540	1.0		0	0	False	False	1.0	0					non-mobilizable	no_good_hit	2719.0	97.499	82.0	0.21928196853569987	CP021593.1	other sequences	Unidentified plasmid plasmid FAKO27_001080F, complete sequence	True	True
FIJ0067_000000004237	7232	0.8696800606767672	9	7	4	4	7	False	45246	maximal	True	FIJ0067_000000004237	1.0		6	1	False	False	1.0	0					non-mobilizable	plasmid	6242.0	99.632	100.0	0.04473610643193531	AP022016.1	enterobacteria	Klebsiella quasipneumoniae plasmid pWP3-S18-ESBL-03_2 DNA, complete genome, strain: WP3-S18-ESBL-03	False	True
ENG0024_000000007282	3768	0.869679734985773	9	4	4	4	4	False	69472	fragment	False	ENG0024_000000007282	0.9818157685160604		0	0	False	False	0.9981422424316406	0					non-mobilizable	other	3768.0	100.0	100.0	0.0016544773221974902	NZ_UFSX01000001.1	CFB group bacteria	Bacteroides eggerthii strain NCTC11155, whole genome shotgun sequence	False	False
FIJ0154_000000003680	7960	0.8696723107506455	9	4	3	4	3	False	69914	maximal	True	FIJ0154_000000003680	1.0		1	1	False	False	0.9998743534088135	0					non-mobilizable	no_good_hit	131.0	75.57300000000001	2.0	0.14840989399293286	XM_010516871.2	eudicots	PREDICTED: Camelina sativa deoxycytidylate deaminase-like (LOC104791072), mRNA	True	False
USA0084_01_000000013216	2483	0.8696713631953087	4	2	2	2	1	False	94748	fragment	False	USA0084_01_000000013216	0.9761285324825635		0	0	False	False	1.0	0					non-mobilizable	no_good_hit	31.0	100.0	1.0	5.017041216665942e-05	NZ_QSGP01000003.1	firmicutes	Enterocloster aldensis strain AM40-2AC AM40-2AC.Scaf3, whole genome shotgun sequence	True	False
MAD0065_000000004666	2566	0.8696682616040882	3	2	2	2	1	False	16632	fragment	False	MAD0065_000000004666	1.0		0	0	False	False	0.9996103048324585	0					non-mobilizable	no_good_hit	1351.0	93.338	54.0	0.0003282932111955095	AP018536.1	firmicutes	Lachnospiraceae bacterium GAM79 DNA, complete genome	True	False
ETH0003_000000008358	4018	0.8696642783311578	6	2	0	2	0	True	110449	maximal	False	ISR0200_000000005347	0.9595379024302252		0	0	True	True	0.9992533326148987	24					non-mobilizable	no_good_hit								True	True
ISR0159_000000006169	4018	0.8696642783311578	7	2	0	2	0	True	110449	maximal	False	ISR0200_000000005347	0.9746511701947386		0	0	True	True	1.0	209					non-mobilizable	no_good_hit								True	True
ISR0176_000000008074	4018	0.8696642783311578	7	2	0	2	0	True	110449	maximal	False	ISR0200_000000005347	0.9704237428587544		0	0	True	True	1.0	175					non-mobilizable	no_good_hit								True	True
ISR0180_000000005240	4015	0.8696642783311578	7	2	0	2	0	True	110449	maximal	False	ISR0200_000000005347	0.9770232246268012		0	0	True	True	1.0	74					non-mobilizable	no_good_hit								True	True
ISR0349_000000002337	4015	0.8696642783311578	8	2	0	2	0	True	110449	maximal	False	ISR0200_000000005347	0.957547613778021		0	0	True	True	1.0	63					non-mobilizable	no_good_hit								True	True
ISR0222_000000014099	4015	0.8696642783311578	8	2	0	2	0	True	110449	maximal	False	ISR0200_000000005347	0.966876447795351		0	0	True	True	0.9995018839836121	35					non-mobilizable	no_good_hit								True	True
ISR0200_000000005347	4015	0.8696642783311578	7	2	0	2	0	True	110449	maximal	True	ISR0200_000000005347	0.9774254424239058		24	6	True	True	1.0	26					non-mobilizable	no_good_hit								True	True
ISR0017_000000008272	4015	0.8696642783311578	7	2	0	2	0	True	110449	maximal	False	ISR0200_000000005347	0.9575363195251165		0	0	True	True	1.0	880					non-mobilizable	no_good_hit								True	True
ISR0120_000000007242	3998	0.8696642783311578	8	2	0	2	0	True	110449	maximal	False	ISR0200_000000005347	0.9769047671289023		0	0	True	True	0.9997498989105225	35					non-mobilizable	no_good_hit								True	True
ISR0371_000000003833	3997	0.8696642783311578	7	2	0	2	0	True	110449	maximal	False	ISR0200_000000005347	0.9710153753770296		0	0	True	True	1.0	206					non-mobilizable	no_good_hit								True	True
ISR0350_000000004102	3995	0.8696642783311578	8	2	0	2	0	True	110449	maximal	False	ISR0200_000000005347	0.9768570899454196		0	0	True	True	1.0	63					non-mobilizable	no_good_hit								True	True
ISR0019_000000004005	3995	0.8696642783311578	7	2	0	2	0	True	110449	maximal	False	ISR0200_000000005347	0.9674963517899272		0	0	True	True	1.0	18					non-mobilizable	no_good_hit								True	True
ENG0066_000000004468	3985	0.8696642783311578	7	2	0	2	0	True	110449	maximal	False	ISR0200_000000005347	0.975784330538779		0	0	True	True	0.9984943270683289	16					non-mobilizable	no_good_hit								True	True
ISR0825_000000005638	3975	0.8696642783311578	7	2	0	2	0	True	110449	maximal	False	ISR0200_000000005347	0.975033765298424		0	0	True	True	1.0	16					non-mobilizable	no_good_hit								True	True
ISR0109_000000007733	3918	0.8696642783311578	7	2	0	2	0	True	110449	maximal	False	ISR0200_000000005347	0.9659600509110481		0	0	True	True	1.0	18					non-mobilizable	no_good_hit								True	True
ENG0020_000000005102	3916	0.8696642783311578	7	2	0	2	0	True	110449	maximal	False	ISR0200_000000005347	0.9735333678354321		0	0	True	True	1.0	14					non-mobilizable	no_good_hit								True	True
ISR0325_000000004640	3915	0.8696642783311578	7	2	0	2	0	True	110449	maximal	False	ISR0200_000000005347	0.9653435074950041		0	0	True	True	0.9994891285896301	19					non-mobilizable	no_good_hit								True	True
AST0088_000000003162	3915	0.8696642783311578	7	2	0	2	0	True	110449	maximal	False	ISR0200_000000005347	0.9743031703065737		0	0	True	True	1.0	189					non-mobilizable	no_good_hit								True	True
ENG0042_000000006842	3915	0.8696642783311578	7	2	0	2	0	True	110449	maximal	False	ISR0200_000000005347	0.9580327475470698		0	0	True	True	1.0	68					non-mobilizable	no_good_hit								True	True
FIJ0084_000000003556	3915	0.8696642783311578	7	2	0	2	0	True	110449	maximal	False	ISR0200_000000005347	0.9748455388543644		0	0	True	True	1.0	1					non-mobilizable	no_good_hit								True	True
ISR0026_000000005685	3915	0.8696642783311578	7	2	0	2	0	True	110449	maximal	False	ISR0200_000000005347	0.9741233813729699		0	0	True	True	1.0	9					non-mobilizable	no_good_hit								True	True
ISR0835_000000003173	3834	0.8696642783311578	7	2	0	2	0	True	110449	maximal	False	ISR0200_000000005347	0.9461227643847082		0	0	True	True	1.0	3					non-mobilizable	no_good_hit								True	True
ISR0179_000000008375	2908	0.8696642783311578	4	2	0	2	0	True	29682	maximal	True	ISR0179_000000008375	1.0		1	1	True	True	1.0	74					non-mobilizable	no_good_hit	195.0	92.821	7.0	0.10726447219069239	HG796462.1	bacteria	Uncultured bacterium plasmid pRGI01332	True	True
ENG0015_000000007535	2408	0.8696642783311578	6	2	0	2	0	True	81264	fragment	False	SPA0059_000000010678	0.9293032856090233		0	0	False	False	1.0	0					non-mobilizable	no_good_hit								True	True
ENG0104_000000013088	2407	0.8696642783311578	6	2	0	2	0	True	81264	fragment	False	SPA0059_000000010678	0.9674056392560276		0	0	False	False	0.9987536072731018	0					non-mobilizable	no_good_hit								True	True
SPA0059_000000010678	2404	0.8696642783311578	6	2	0	2	0	True	81264	fragment	False	SPA0059_000000010678	0.9713507949466218		0	0	False	False	1.0	0					non-mobilizable	no_good_hit								True	True
ISR0103_000000011841	2404	0.8696642783311578	6	2	0	2	0	True	81264	fragment	False	SPA0059_000000010678	0.9707893907562786		0	0	False	False	1.0	0					non-mobilizable	no_good_hit								True	True
ISR0204_000000004358	2404	0.8696642783311578	6	2	0	2	0	True	81264	fragment	False	SPA0059_000000010678	0.9706956711473358		0	0	False	False	1.0	0					non-mobilizable	no_good_hit								True	True
CHI0160_000000012836	2404	0.8696642783311578	6	2	0	2	0	True	81264	fragment	False	SPA0059_000000010678	0.970555783867492		0	0	False	False	0.9979201555252075	0					non-mobilizable	no_good_hit								True	True
ISR0138_000000012193	2403	0.8696642783311578	6	2	0	2	0	True	81264	fragment	False	SPA0059_000000010678	0.9503677473297549		0	0	False	False	1.0	0					non-mobilizable	no_good_hit								True	True
ENG0018_000000008758	2399	0.8696642783311578	6	2	0	2	0	True	81264	fragment	False	SPA0059_000000010678	0.9658145561502831		0	0	False	False	1.0	0					non-mobilizable	no_good_hit								True	True
ISR0360_000000010256	2383	0.8696642783311578	6	2	0	2	0	True	81264	fragment	False	SPA0059_000000010678	0.9620146368529614		0	0	False	False	1.0	0					non-mobilizable	no_good_hit								True	True
FIJ0083_000000014920	2379	0.8696642783311578	6	2	0	2	0	True	81264	fragment	False	SPA0059_000000010678	0.9509587249678432		0	0	False	False	1.0	0					non-mobilizable	no_good_hit								True	True
ENG0053_000000010740	2378	0.8696642783311578	6	2	0	2	0	True	81264	fragment	False	SPA0059_000000010678	0.8715377139341824		0	0	False	False	1.0	0					non-mobilizable	no_good_hit								True	True
ISR0335_000000007631	2365	0.8696642783311578	6	2	0	2	0	True	81264	fragment	False	SPA0059_000000010678	0.8870454469075921		0	0	False	False	1.0	0					non-mobilizable	no_good_hit								True	True
ENG0017_000000008954	2356	0.8696642783311578	6	2	0	2	0	True	81264	fragment	False	SPA0059_000000010678	0.9542042740078363		0	0	False	False	1.0	0					non-mobilizable	no_good_hit								True	True
ENG0049_000000008246	2356	0.8696642783311578	6	2	0	2	0	True	81264	fragment	False	SPA0059_000000010678	0.9386434353755477		0	0	False	False	0.9978777766227722	0					non-mobilizable	no_good_hit								True	True
ISR0037_000000009416	2356	0.8696642783311578	6	2	0	2	0	True	81264	fragment	False	SPA0059_000000010678	0.9577436659252583		0	0	False	False	1.0	0					non-mobilizable	no_good_hit								True	True
CHI0129_000000010118	2349	0.8696642783311578	6	2	0	2	0	True	81264	fragment	False	SPA0059_000000010678	0.9525719709233732		0	0	False	False	0.9991485476493835	0					non-mobilizable	no_good_hit								True	True
SPA0014_000000009781	2343	0.8696642783311578	6	2	0	2	0	True	81264	fragment	False	SPA0059_000000010678	0.9508280414399639		0	0	False	False	0.9995731711387634	0					non-mobilizable	no_good_hit								True	True
AST0153_000000014705	2202	0.8696642783311578	4	2	0	2	0	True	103410	maximal	True	AST0153_000000014705	1.0		1	1	True	True	1.0	5					non-mobilizable	no_good_hit								True	True
SPA0097_000000015546	2129	0.8696642783311578	6	2	0	2	0	True	76483	fragment	False	SPA0097_000000015546	1.0		0	0	False	False	0.992954432964325	0					non-mobilizable	no_good_hit								True	True
DEN0005_000000019372	1902	0.8696642783311578	6	2	0	2	0	True	76482	fragment	False	DEN0005_000000019372	1.0		0	0	False	False	0.9952681660652161	0					non-mobilizable	no_good_hit								True	True
SPA0020_000000018895	1760	0.8696642783311578	4	2	0	2	0	True	96057	backbone	False	ISR0344_000000019427	0.3805680158997824	PS288|PS512	0	0	True	True	0.9988636374473572	33					non-mobilizable	no_good_hit								True	True
SPA0016_000000019882	1702	0.8696642783311578	2	2	0	2	0	True	53090	maximal	True	SPA0016_000000019882	0.9895990591765816		4	2	True	True	1.0	307					non-mobilizable	no_good_hit								True	True
SPA0097_000000019834	1656	0.8696642783311578	3	2	0	2	0	True	53090	maximal	False	SPA0016_000000019882	0.9885079346794469		0	0	True	True	1.0	37					non-mobilizable	no_good_hit								True	True
ETH0003_000000026890	1561	0.8696642783311578	2	2	0	2	0	True	53090	maximal	False	SPA0016_000000019882	0.9388452620333408		0	0	True	True	1.0	6					non-mobilizable	no_good_hit								True	True
ISR0827_000000007989	1473	0.8696642783311578	2	2	0	2	0	True	21088	fragment	False	ISR0827_000000007989	1.0		0	0	False	False	0.9850645065307617	0					non-mobilizable	no_good_hit								True	True
USA0083_01_000000001609	15656	0.8696634333791261	29	7	4	3	4	False	71420	maximal	True	USA0083_01_000000001609	1.0		1	1	False	False	1.0	0					non-mobilizable	no_good_hit	28.0	100.0	0.0	1.0783871210862185e-06	CP032585.1	bony fishes	Lateolabrax maculatus linkage group 11 sequence	True	False
ENG0097_000000025028	1253	0.8696532441562064	1	1	0	1	1	True	60741	fragment	False	ENG0097_000000025028	1.0		0	0	False	False	1.0	0	Col(IRGK)				non-mobilizable	plasmid	1132.0	98.057	100.0	0.48063005534269904	CP058141.1	enterobacteria	Klebsiella quasipneumoniae strain RHBSTW-00138 plasmid pRHBSTW-00138_11, complete sequence	False	True
ISR0232_000000000447	21794	0.8696467198877379	24	8	7	8	5	True	67770	fragment	False	ISR0232_000000000447	1.0		0	0	False	False	0.999954104423523	0					non-mobilizable	no_good_hit	75.0	94.667	0.0	0.0162887959498129	NZ_CABIWU010000113.1	firmicutes	Catenibacterium mitsuokai isolate MGYG-HGUT-00026, whole genome shotgun sequence	True	True
ENG0118_000000006596	2086	0.8696391064503181	5	4	2	4	1	True	91691	fragment	False	ENG0118_000000006596	1.0		0	0	False	False	0.9860978126525879	0					non-mobilizable	plasmid	2086.0	99.37700000000001	99.0	0.5494592455816407	LN853226.1		Uncultured prokaryote from Rat gut metagenome metamobilome, plasmid pRGRH0595	False	True
ISR0330_000000007504	3497	0.869636833917128	4	2	1	1	2	False	116808	maximal	True	ISR0330_000000007504	1.0		6	4	False	False	0.9994280934333801	0					non-mobilizable	chromosome	3405.0	94.802	97.0	0.0011658309774617431	CP040902.1	firmicutes	Longibaculum sp. KGMB06250 chromosome, complete genome	False	False
ISR0074_000000004385	5886	0.8696357568781626	10	4	1	3	2	False	102487	fragment	False	ISR0074_000000004385	1.0		0	0	False	False	0.9989806413650513	0					non-mobilizable	no_good_hit	597.0	86.76700000000001	10.0	0.00014612602977783694	AP018536.1	firmicutes	Lachnospiraceae bacterium GAM79 DNA, complete genome	True	False
SPA0097_000000006782	4573	0.8696230499563449	3	3	2	3	1	True	117497	fragment	False	SPA0097_000000006782	1.0		0	0	False	False	0.9980319142341614	0					non-mobilizable	no_good_hit	50.0	100.0	1.0	0.20675105485232068	MK233961.1	viruses	Uncultured human fecal virus clone S.variabile_B10.V06.O05_1-CL39_c5 sequence	True	True
USA0060_01_000000007462	1580	0.8696085821733374	3	2	1	2	1	True	92780	fragment	False	CAN0016_000000028777	0.43053767508546065		0	0	False	False	0.9879747033119202	0					non-mobilizable	other	1578.0	98.479	99.0	0.00045009664091478363	NZ_BFBT01000001.1	firmicutes	Lawsonibacter asaccharolyticus strain 3BBH22, whole genome shotgun sequence	False	True
ISR0392_000000012703	2569	0.8695935817045104	3	2	2	1	1	False	69947	fragment	False	ISR0392_000000012703	1.0		0	0	False	False	0.9961074590682983	0					non-mobilizable	no_good_hit	1799.0	86.103	70.0	0.040562820425954785	MK232137.1	viruses	Uncultured human fecal virus clone B.wexlerae_B01.V06.H11_3_c1 sequence	True	False
ISR0088_000000012974	1871	0.8695935817045104	3	2	2	1	1	False	33787	fragment	False	ISR0088_000000012974	0.9603260869565218		0	0	False	False	1.0	0					non-mobilizable	no_good_hit	925.0	87.676	49.0	0.02082345235675407	MK232137.1	viruses	Uncultured human fecal virus clone B.wexlerae_B01.V06.H11_3_c1 sequence	True	False
SPA0020_000000017939	1840	0.8695935817045104	3	2	2	1	1	False	33787	fragment	False	ISR0088_000000012974	0.952699091394976		0	0	False	False	0.991304337978363	0					non-mobilizable	no_good_hit	1069.0	86.99700000000001	58.0	0.024075705219414142	MK232137.1	viruses	Uncultured human fecal virus clone B.wexlerae_B01.V06.H11_3_c1 sequence	True	False
ENG0125_000000010393	2499	0.869593106551673	3	2	2	2	2	False	130349	backbone	False	ISR0335_000000002496	0.07271001519980975	PS1101	0	0	False	True	0.9983993768692017	0					non-mobilizable	other	2500.0	97.48	100.0	0.00048380952159605235	NC_009614.1	CFB group bacteria	Bacteroides vulgatus ATCC 8482, complete sequence	False	True
ENG0119_000000007979	4076	0.8695896742372643	3	3	3	3	2	False	128398	fragment	False	ENG0119_000000007979	1.0		0	0	False	False	0.9936211705207825	0					non-mobilizable	no_good_hit	1471.0	70.49600000000001	35.0	0.000404987361987332	CP060633.1	firmicutes	Lachnospiraceae bacterium sunii NSJ-8 chromosome, complete genome	True	False
MON0077_000000014929	2706	0.8695890204340097	3	3	3	3	2	False	14643	fragment	False	MON0097_000000011647	0.9579110475594451		0	0	False	False	0.992978572845459	0					non-mobilizable	no_good_hit	124.0	87.90299999999999	5.0	4.181239600451711e-05	CP044227.1	firmicutes	Flintibacter sp. KGMB00164 chromosome, complete genome	True	False
AST0055_000000025128	1451	0.8695874129465389	2	2	2	2	2	False	123072	fragment	False	ISR0226_000000002328	0.24668800647519096		0	0	False	False	1.0	0					non-mobilizable	chromosome	1451.0	94.9	100.0	0.0006402178683482467	CP040348.1	actinobacteria	Collinsella aerofaciens strain P10wA7 chromosome, complete genome	False	False
SPA0031_000000019144	1708	0.8695812848349388	4	2	1	1	2	False	73212	fragment	False	SPA0031_000000019144	1.0		0	0	False	False	1.0	0					non-mobilizable	no_good_hit	664.0	86.446	39.0	0.0027970255196890317	NZ_SMMX01000005.1	firmicutes	Extibacter muris strain DSM 28560 NODE_5_length_236680_cov_114.731806, whole genome shotgun sequence	True	False
ENG0125_000000011084	2349	0.8695777514179382	4	2	2	2	1	False	58843	fragment	False	ENG0125_000000011084	1.0		0	0	False	False	0.9987228512763977	0					non-mobilizable	no_good_hit	384.0	70.833	16.0	0.00018453109226211072	NZ_LR130817.1	firmicutes	Intestinimonas timonensis strain GD4, whole genome shotgun sequence	True	False
MAD0004_000000001782	4784	0.8695752150814459	4	4	2	4	3	False	20041	fragment	False	MAD0004_000000001782	1.0		0	0	False	False	0.9987457990646362	0					non-mobilizable	no_good_hit								True	False
USA0003_01_000000021976	1736	0.8695709595282011	3	3	3	3	2	False	75648	fragment	False	DEN0011_000000025062	0.9663480008446284		0	0	False	False	0.9936636090278625	0					non-mobilizable	no_good_hit	115.0	86.95700000000001	7.0	0.0012499446927127119	NZ_FNBY01000019.1	firmicutes	Marvinbryantia formatexigens strain I-52, whole genome shotgun sequence	True	False
MON0091_000000001752	7270	0.8695675835735347	9	8	2	5	5	True	121816	backbone	False	AST0150_000000003170	0.9771156368365089	PS861	0	0	True	True	1.0	143		MOBB			mobilizable	no_good_hit	1262.0	80.745	38.0	0.11344042109084308	KJ830768.1	CFB group bacteria	Bacteroides fragilis strain 69566 plasmid pBF69566b, complete sequence	True	True
ISR0154_000000006108	3846	0.8695674799849891	4	4	4	4	4	False	117563	fragment	False	AST0116_000000006720	0.9926529521162882		0	0	False	False	1.0	0					non-mobilizable	chromosome	3846.0	99.948	100.0	0.0016116319240637945	LR134369.1	high GC Gram+	Bifidobacterium longum strain NCTC11818 genome assembly, chromosome: 1	False	False
DEN0053_000000001070	6794	0.8695658381486318	4	2	1	2	0	True	98603	fragment	False	ISR0115_000000003080	0.27102039590986154		0	0	False	False	1.0	0					non-mobilizable	no_good_hit	125.0	97.6	2.0	0.0026977634670611785	NZ_VZBY01000010.1	CFB group bacteria	Prevotella copri strain BVe41210 NODE_28_length_45964_cov_45.7631_ID_55, whole genome shotgun sequence	True	True
ISR0020_000000016342	1560	0.8695548738100634	2	2	2	2	1	False	123072	fragment	False	ISR0226_000000002328	0.38940564587235643		0	0	False	False	0.9980769157409668	0					non-mobilizable	chromosome	1557.0	99.87200000000001	99.0	0.0006407991374744772	CP048433.1	actinobacteria	Collinsella aerofaciens ATCC 25986 strain JCM 10188 chromosome, complete genome	False	False
ENG0066_000000015252	1398	0.8695548738100634	2	2	2	2	1	False	123072	fragment	False	ISR0226_000000002328	0.2828188632554541		0	0	False	False	0.9871244430541992	0					non-mobilizable	chromosome	1398.0	95.708	100.0	0.0006159337423074511	CP040348.1	actinobacteria	Collinsella aerofaciens strain P10wA7 chromosome, complete genome	False	False
DEN0014_000000003402	1161	0.8695468097783488	2	2	2	1	1	False	75402	fragment	False	DEN0014_000000003402	1.0		0	0	False	False	1.0	0					non-mobilizable	no_good_hit	577.0	75.563	49.0	0.002024320509053908	NZ_OKQO01000007.1	firmicutes	Neobittarella massiliensis strain Marseille-P4047, whole genome shotgun sequence	True	False
ISR0160_000000001171	16842	0.8695457682341736	23	9	2	9	4	False	30451	maximal	True	ISR0160_000000001171	1.0		1	1	False	False	1.0	0					non-mobilizable	no_good_hit	29.0	100.0	0.0	1.0534049999868325e-05	LT703003.1	a-proteobacteria	Anderseniella sp. Alg231_50 genome assembly, chromosome: I	True	False
CHI0030_000000001509	3818	0.8695451712113511	4	4	1	3	3	True	116595	fragment	False	CHI0030_000000001509	0.9811484396021714		0	0	False	True	1.0	0					non-mobilizable	no_good_hit	1469.0	94.07799999999999	52.0	0.34745562130177515	NZ_RCXZ01000086.1	CFB group bacteria	Bacteroides xylanisolvens strain bq_0049 Scaffold_0086, whole genome shotgun sequence	True	True
CHI0003_000000002917	3572	0.8695451712113511	4	4	1	3	3	True	116595	fragment	False	CHI0030_000000001509	0.9632691542275144		0	0	False	True	0.9988802075386047	0					non-mobilizable	no_good_hit	1089.0	89.53200000000001	49.0	0.22716823406478578	NZ_KE159505.1	CFB group bacteria	Phocaeicola sartorii strain dnLKV3 acPFj-supercont1.20, whole genome shotgun sequence	True	True
CHI0040_000000005288	3303	0.8695451712113511	4	4	1	3	3	True	116595	fragment	False	CHI0030_000000001509	0.6405375139977604		0	0	False	True	1.0	0					non-mobilizable	no_good_hit	1096.0	89.69	44.0	0.2284221525600836	NZ_KE159505.1	CFB group bacteria	Phocaeicola sartorii strain dnLKV3 acPFj-supercont1.20, whole genome shotgun sequence	True	True
MAD0036_000000005971	4210	0.8695425669699698	7	7	5	7	3	False	62330	fragment	False	MAD0036_000000005971	1.0		0	0	False	False	1.0	0					non-mobilizable	no_good_hit	698.0	80.516	16.0	0.0002072000823981723	AP018532.1	firmicutes	Oscillibacter sp. PEA192 DNA, complete genome	True	False
MAD0065_000000004078	2972	0.8695355744401244	4	3	2	2	2	True	16636	fragment	False	MAD0065_000000004078	1.0		0	0	False	False	0.993943452835083	0					non-mobilizable	plasmid	2677.0	94.696	90.0	0.03851202238601451	CP042292.1	firmicutes	Enterococcus hirae strain HDC14-2 plasmid pHDC14-2.69K, complete genome	False	True
ISR0246_000000013394	1693	0.8695324121489667	2	1	1	1	1	False	27123	fragment	False	ISR0246_000000013394	1.0		0	0	False	False	0.9864146709442139	0					non-mobilizable	no_good_hit								True	False
DEN0052_000000037999	1247	0.8695298037909762	2	2	1	2	2	False	72186	fragment	False	SPA0040_000000033551	0.9740511231603408		0	0	False	False	0.9967923164367676	0					non-mobilizable	no_good_hit	572.0	91.259	46.0	0.0002663010274276067	CP001104.1	firmicutes	[Eubacterium] eligens ATCC 27750 chromosome, complete genome	True	False
ENG0050_000000003518	6109	0.8695196226657702	8	4	4	4	1	False	130462	fragment	False	ENG0095_000000004170	0.9413134232498395		0	0	False	False	0.9983630776405334	0					non-mobilizable	other	4191.0	99.95200000000001	99.0	0.006685899931704889	NZ_DS499579.1	CFB group bacteria	Alistipes putredinis DSM 17216 Scfld_02_9, whole genome shotgun sequence	False	False
CAN0014_000000011919	3805	0.8695152227335254	7	4	1	2	4	False	110876	fragment	False	CAN0014_000000011919	1.0		0	0	False	False	1.0	0					non-mobilizable	chromosome	2853.0	93.831	99.0	0.0006187096665509321	CP022412.2	CFB group bacteria	Bacteroides caccae strain ATCC 43185 chromosome, complete genome	False	False
CHI0014_000000002113	3029	0.8695135113459792	6	3	2	2	2	True	90072	fragment	False	CHI0135_000000006616	0.9246278561426466		0	0	False	False	0.9960383176803589	0	rep_cluster_1085				non-mobilizable	plasmid	2937.0	93.463	98.0	0.2661766040475542	KJ830768.1	CFB group bacteria	Bacteroides fragilis strain 69566 plasmid pBF69566b, complete sequence	False	True
ISR0049_000000016467	1802	0.8695082279160387	2	2	2	2	2	False	46849	fragment	False	ISR0049_000000016467	1.0		0	0	False	False	0.9950055480003357	0					non-mobilizable	other	1824.0	82.785	100.0	0.020781864763473327	NZ_SMUS01000016.1	firmicutes	Clostridium cuniculi strain 1 CLCU001.0001.d01_CNTG00016, whole genome shotgun sequence	False	False
SPA0077_000000003202	8189	0.8695010325301784	15	7	4	5	6	False	116877	fragment	False	AUS0012_000000001330	0.980427686775859		0	0	False	False	1.0	0					non-mobilizable	no_good_hit	223.0	96.413	3.0	0.03956513990376047	NZ_FNWC01000004.1	firmicutes	Coprococcus phoceensis strain Marseille-P3062T, whole genome shotgun sequence	True	False
DEN0031_000000003279	7817	0.8695010325301784	12	7	4	5	6	False	116877	fragment	False	AUS0012_000000001330	0.8222039415716754		0	0	False	False	0.999744176864624	0					non-mobilizable	no_good_hit	57.0	92.98200000000001	1.0	0.009802174300481198	NZ_FNWC01000004.1	firmicutes	Coprococcus phoceensis strain Marseille-P3062T, whole genome shotgun sequence	True	False
SPA0018_000000004309	6095	0.8694927213696383	8	7	2	3	7	True	114029	fragment	False	SPA0028_000000003676	0.9751717676452217		0	0	False	False	0.9998359084129333	0					non-mobilizable	chromosome	6086.0	100.0	99.0	0.0031299170173356766	NZ_CP031703.1	high GC Gram+	Bifidobacterium animalis subsp. lactis strain IDCC4301 chromosome, complete genome	False	True
SPA0046_000000025009	1338	0.86948859944723	2	1	1	1	1	False	53054	fragment	False	MAD0099_000000021028	0.705888346955972		0	0	False	False	1.0	0					non-mobilizable	other	1344.0	83.705	100.0	0.009517030287931097	NZ_SPFY01000004.1	actinobacteria	Collinsella aerofaciens strain 1001271st1_C3 NODE_4_length_140485_cov_15.704, whole genome shotgun sequence	False	False
USA0007_01_000000009383	1764	0.8694809704133902	3	3	2	2	2	False	78844	fragment	False	ISR0039_000000018276	0.7288966301875841		0	0	False	False	0.9886621236801147	0					non-mobilizable	other	1764.0	99.943	100.0	0.00545219510384839	NZ_CYYV01000001.1	firmicutes	Fusicatenibacter saccharivorans strain 2789STDY5608849, whole genome shotgun sequence	False	False
CAN0005_000000004679	3885	0.8694781703151161	5	3	1	2	3	False	95956	fragment	False	CAN0005_000000004679	1.0		0	0	False	False	1.0	0					non-mobilizable	no_good_hit	1269.0	88.889	46.0	0.0005555916677939541	NZ_UFSX01000001.1	CFB group bacteria	Bacteroides eggerthii strain NCTC11155, whole genome shotgun sequence	True	False
SPA0140_000000015776	1364	0.8694775650894226	3	2	2	2	1	False	3478	fragment	False	SPA0140_000000015776	1.0		0	0	False	False	0.9728739261627197	0					non-mobilizable	other	1364.0	99.48700000000001	100.0	0.02037216949405874	NZ_CZBD01000022.1	firmicutes	Flavonifractor plautii strain 2789STDY5834932, whole genome shotgun sequence	False	False
AST0061_000000035816	1172	0.8694562265408513	2	2	2	2	2	False	111797	fragment	False	AST0061_000000035816	1.0		0	0	False	False	0.9991467595100403	0					non-mobilizable	other	1172.0	98.976	100.0	0.00807948390657881	NZ_JAAWUO010000010.1	firmicutes	Blautia schinkii strain MSK.6.26 NODE_10_length_144935_cov_163.085, whole genome shotgun sequence	False	False
ISR0017_000000001730	18040	0.8694513635300092	21	8	4	7	4	True	70216	fragment	False	ISR0017_000000001730	1.0		0	0	False	False	0.9998337030410767	0					non-mobilizable	no_good_hit	4811.0	90.501	59.0	0.0012864736295668275	CP003274.1	CFB group bacteria	Alistipes finegoldii DSM 17242, complete genome	True	True
SPA0135_000000002863	8266	0.8694512841798706	10	3	2	2	1	True	3653	maximal	True	SPA0135_000000002863	0.9995145041874014		2	2	True	True	1.0	42					non-mobilizable	no_good_hit	320.0	70.938	4.0	5.1825869670074215e-05	NZ_UFVT01000001.1	firmicutes	Blautia coccoides strain NCTC11035, whole genome shotgun sequence	True	True
USA0134_01_000000000690	8160	0.8694512841798706	9	3	2	2	1	True	3653	maximal	False	SPA0135_000000002863	0.9978828937817565		0	0	True	True	1.0	1					non-mobilizable	no_good_hit	320.0	70.938	4.0	5.1825869670074215e-05	NZ_UFVT01000001.1	firmicutes	Blautia coccoides strain NCTC11035, whole genome shotgun sequence	True	True
FIJ0018_000000018399	1472	0.8694500528159618	2	2	2	2	1	False	49952	fragment	False	FIJ0018_000000018399	1.0		0	0	False	False	1.0	0					non-mobilizable	no_good_hit								True	False
CHI0051_000000004123	4097	0.8694489250033539	5	5	5	4	4	False	105496	fragment	False	CHI0051_000000004123	1.0		0	0	False	False	1.0	0					non-mobilizable	other	2557.0	90.65299999999999	100.0	0.005284721072670088	NZ_GL882595.1	CFB group bacteria	Bacteroides clarus YIT 12056 Scfld19, whole genome shotgun sequence	False	False
ISR0365_000000000468	24437	0.8694463616212043	23	9	5	7	4	False	102560	fragment	False	ISR0365_000000000468	1.0		0	0	False	False	1.0	0					non-mobilizable	plasmid	8998.0	97.12200000000001	98.0	0.17725150364039252	CP021614.1	other sequences	Unidentified plasmid plasmid FA1-2_2756, complete sequence	False	True
CHI0144_000000005710	2604	0.8694373012030647	5	3	1	1	3	True	83796	fragment	False	CHI0144_000000005710	1.0		0	0	False	False	1.0	0					non-mobilizable	no_good_hit	112.0	78.571	4.0	0.00025957510650914347	NZ_MKIP01000037.1	a-proteobacteria	Rhizobium oryzae strain 1.7048 scaffold11, whole genome shotgun sequence	True	True
MAD0106_000000004625	3890	0.8694356363423171	4	4	4	4	4	False	130049	fragment	False	ENG0005_000000004373	0.47384861867929967		0	0	False	False	1.0	0					non-mobilizable	other	3890.0	98.12299999999999	100.0	0.0012095502202887117	FP929046.1	firmicutes	Faecalibacterium prausnitzii SL3/3 draft genome	False	False
FIJ0090_000000009787	4083	0.8694349072262355	3	3	3	2	2	False	52739	maximal	True	FIJ0090_000000009787	1.0		1	1	False	False	0.9997550845146179	0					non-mobilizable	no_good_hit	965.0	83.316	24.0	0.0002728018022519065	FP929038.1	firmicutes	Coprococcus catus GD/7 draft genome	True	False
SPA0037_000000019091	1296	0.8694348433655914	3	1	1	1	1	False	20697	fragment	False	SPA0037_000000019091	1.0		0	0	False	False	0.9930555820465088	0					non-mobilizable	other	1288.0	84.31700000000001	99.0	0.009039709132387538	NZ_FQVD01000011.1	CFB group bacteria	Bacteroides faecichinchillae strain DSM 26883, whole genome shotgun sequence	False	False
DEN0009_000000003440	1208	0.8694348433655914	3	1	1	1	1	False	76065	fragment	False	SPA0020_000000026277	0.9544084400904296		0	0	False	False	0.9991722106933594	0					non-mobilizable	chromosome	1218.0	87.685	100.0	0.00026798742561838995	CP059408.1	CFB group bacteria	Bacteroides sp. CACC 737 chromosome, complete genome	False	False
ISR0844_000000011862	1104	0.8694348433655914	2	1	1	1	1	False	20696	fragment	False	ISR0844_000000011862	1.0		0	0	False	False	1.0	0					non-mobilizable	chromosome	1108.0	85.289	99.0	0.00024338090072855445	CP059408.1	CFB group bacteria	Bacteroides sp. CACC 737 chromosome, complete genome	False	False
ISR0330_000000029260	1121	0.8694218507289879	2	2	1	2	1	False	78242	fragment	False	ISR0022_000000017797	0.1351351739180347		0	0	False	False	0.9991079568862915	0					non-mobilizable	other	1016.0	91.831	91.0	0.00030529598204594676	FP929045.1	firmicutes	Faecalibacterium prausnitzii L2/6 draft genome	False	False
ISR0795_000000000628	12738	0.8694151428522815	11	9	9	9	6	False	111880	fragment	False	ISR0795_000000000628	1.0		0	0	False	False	1.0	0					non-mobilizable	other	12738.0	100.0	100.0	0.020324178384278083	NZ_DS499579.1	CFB group bacteria	Alistipes putredinis DSM 17216 Scfld_02_9, whole genome shotgun sequence	False	False
AST0024_000000003583	7951	0.8694130139793159	14	7	4	5	5	True	121825	fragment	False	AST0024_000000003583	1.0		0	0	False	False	0.9996227025985718	0					non-mobilizable	no_good_hit	4200.0	95.619	53.0	0.3371520774505849	CP021593.1	other sequences	Unidentified plasmid plasmid FAKO27_001080F, complete sequence	True	True
ENG0127_000000009601	2659	0.8694054799777073	4	2	2	1	1	False	76456	fragment	False	ISR0139_000000008690	0.9316269284712483		0	0	False	False	0.9969913363456726	0					non-mobilizable	no_good_hit								True	False
FIJ0157_000000001182	16042	0.8694044942528726	24	9	1	9	3	False	52669	maximal	True	FIJ0157_000000001182	0.9228935916370459		1	1	False	False	0.9999376535415649	0					non-mobilizable	no_good_hit								True	False
ISR0018_000000003903	5595	0.8694026041846328	8	4	3	2	4	False	37806	maximal	True	ISR0018_000000003903	1.0		1	1	False	False	1.0	0					non-mobilizable	no_good_hit	421.0	86.936	7.0	0.0004489434256101818	NZ_RJQC01000001.1	firmicutes	Absicoccus porci strain YH-panp20 panp20_1, whole genome shotgun sequence	True	False
ISR0194_000000004737	4596	0.8694021486459379	5	3	0	2	3	False	120504	fragment	False	ISR0194_000000004737	0.9999404336430784		0	0	False	True	1.0	0					non-mobilizable	no_good_hit	2309.0	99.95700000000001	53.0	0.005711852279170184	NZ_KB894115.1	CFB group bacteria	Bacteroides gallinarum DSM 18171 = JCM 13658 strain DSM 18171 C233DRAFT_scaffold00001.1, whole genome shotgun sequence	True	True
MAD0062_000000006034	2255	0.8694020379535149	3	3	1	1	3	False	57169	fragment	False	MAD0062_000000006034	1.0		0	0	False	False	1.0	0					non-mobilizable	plasmid	1733.0	96.01799999999999	99.0	0.019253910950661854	CP050041.1	enterobacteria	Escherichia coli strain 63-2 plasmid pCD63-2-1, complete sequence	False	True
MAD0087_000000003431	7174	0.8694020349210709	7	7	6	5	5	False	49007	fragment	False	FIJ0057_000000003416	0.9549663789710812		0	0	False	False	1.0	0					non-mobilizable	other	7194.0	96.928	100.0	0.0026282526914881586	NC_015385.1	spirochetes	Treponema succinifaciens DSM 2489, complete sequence	False	False
USA0069_01_000000042329	1423	0.8693970920335742	2	2	2	2	2	False	123072	fragment	False	ISR0226_000000002328	0.2783691214640557		0	0	False	False	1.0	0					non-mobilizable	chromosome	1423.0	97.04799999999999	100.0	0.0006278550405456599	CP040348.1	actinobacteria	Collinsella aerofaciens strain P10wA7 chromosome, complete genome	False	False
ISR0095_000000011287	2713	0.8693920048565312	3	3	2	3	2	False	60362	maximal	True	ISR0095_000000011287	1.0		0	0	False	False	1.0	0					non-mobilizable	no_good_hit	513.0	93.37200000000001	19.0	0.0002387848091820221	CP001104.1	firmicutes	[Eubacterium] eligens ATCC 27750 chromosome, complete genome	True	False
MON0104_000000009867	4239	0.8693881834482285	5	5	5	5	4	False	130049	fragment	False	ENG0005_000000004373	0.5904340573269663		0	0	False	False	1.0	0					non-mobilizable	other	4239.0	98.868	100.0	0.001317812431363936	FP929046.1	firmicutes	Faecalibacterium prausnitzii SL3/3 draft genome	False	False
ISR0123_000000017003	1365	0.8693878806218545	3	3	1	1	2	True	32105	fragment	False	ISR0123_000000017003	1.0		0	0	False	False	1.0	0					non-mobilizable	other	1366.0	95.242	100.0	0.0006102487408247813	FR873482.1	firmicutes	Streptococcus salivarius JIM8777 complete genome	False	True
ISR0227_000000012904	2052	0.8693839713301336	2	2	1	2	1	False	121938	fragment	False	ISR0227_000000012904	1.0		0	0	False	False	0.9931774139404297	0					non-mobilizable	no_good_hit	1247.0	99.118	63.0	0.00035342168970200165	FP929038.1	firmicutes	Coprococcus catus GD/7 draft genome	True	False
AST0102_000000018349	1714	0.8693839713301336	2	2	1	2	1	False	121937	fragment	False	AST0102_000000018349	1.0		0	0	False	False	0.9842473864555359	0					non-mobilizable	no_good_hit	1247.0	98.87700000000001	76.0	0.00035342168970200165	FP929038.1	firmicutes	Coprococcus catus GD/7 draft genome	True	False
FIJ0013_000000008038	3322	0.8693824814878078	4	2	2	2	1	True	72087	maximal	True	FIJ0013_000000008038	1.0		2	1	False	False	1.0	0					non-mobilizable	no_good_hit	708.0	71.045	21.0	0.0007205818279317626	NZ_LT891959.1	firmicutes	Selenomonas felix strain Marseille-P3560, whole genome shotgun sequence	True	True
SPA0016_000000025348	1346	0.8693820546799196	2	1	1	1	1	False	68529	fragment	False	SPA0016_000000025348	1.0		0	0	False	False	1.0	0					non-mobilizable	no_good_hit	121.0	89.256	11.0	2.893099247279322e-05	AP018536.1	firmicutes	Lachnospiraceae bacterium GAM79 DNA, complete genome	True	False
DEN0092_000000014854	1138	0.8693820546799196	1	1	1	1	1	False	68527	fragment	False	DEN0092_000000014854	1.0		0	0	False	False	0.9991212487220764	0					non-mobilizable	no_good_hit	78.0	88.462	9.0	1.863352057569733e-05	AP018536.1	firmicutes	Lachnospiraceae bacterium GAM79 DNA, complete genome	True	False
MON0041_000000018779	3073	0.8693770343015447	6	6	3	5	4	False	68382	fragment	False	DEN0094_000000011025	0.9599557589176728		0	0	False	False	0.9993491768836975	0					non-mobilizable	no_good_hit								True	False
ISR0139_000000017871	1520	0.8693606044612437	2	2	2	2	2	False	31294	fragment	False	ISR0139_000000017871	1.0		0	0	False	False	1.0	0					non-mobilizable	other	1518.0	98.024	99.0	0.0007340374673626716	CP003032.1	firmicutes	Lactobacillus ruminis ATCC 27782, complete genome	False	False
FIJ0083_000000015449	2301	0.8693460444484388	2	2	2	2	2	False	44111	fragment	False	FIJ0083_000000015449	1.0		0	0	False	False	1.0	0					non-mobilizable	no_good_hit	742.0	94.609	35.0	0.0001674264206131789	LR215981.1	firmicutes	Ruthenibacterium lactatiformans isolate Ruthenibacterium lactatiformans 82B1 genome assembly, chromosome: 1	True	False
DEN0089_000000007091	2703	0.8693376604029724	4	2	2	2	2	False	88331	fragment	False	ISR0858_000000002991	0.8379842397897274		0	0	False	False	1.0	0					non-mobilizable	other	2628.0	99.88600000000001	97.0	0.004191851818756263	NZ_DS499579.1	CFB group bacteria	Alistipes putredinis DSM 17216 Scfld_02_9, whole genome shotgun sequence	False	False
ISR0372_000000006328	2628	0.8693376604029724	4	2	2	2	2	False	88331	fragment	False	ISR0858_000000002991	0.8363165630907617		0	0	False	False	0.9935312271118164	0					non-mobilizable	other	2623.0	99.962	99.0	0.004183873417883107	NZ_DS499579.1	CFB group bacteria	Alistipes putredinis DSM 17216 Scfld_02_9, whole genome shotgun sequence	False	False
ISR0147_000000009389	2592	0.8693376604029724	4	2	2	2	2	False	88331	fragment	False	ISR0858_000000002991	0.8252972205777691		0	0	False	False	0.9942129850387573	0					non-mobilizable	other	2551.0	99.882	98.0	0.004067388765135026	NZ_DS499579.1	CFB group bacteria	Alistipes putredinis DSM 17216 Scfld_02_9, whole genome shotgun sequence	False	False
ISR0305_000000007312	2386	0.8693376604029724	4	2	2	2	2	False	88331	fragment	False	ISR0858_000000002991	0.6414967723807098		0	0	False	False	1.0	0					non-mobilizable	other	2386.0	99.916	100.0	0.003805697216495503	NZ_DS499579.1	CFB group bacteria	Alistipes putredinis DSM 17216 Scfld_02_9, whole genome shotgun sequence	False	False
MAD0036_000000012934	2252	0.8693327854411662	2	2	2	2	2	False	52246	fragment	False	MAD0096_000000007527	0.9634090625960544		0	0	False	False	1.0	0					non-mobilizable	no_good_hit	852.0	89.20200000000001	38.0	0.07187605824585168	NZ_JNJN01000062.1	firmicutes	Agathobaculum desmolans ATCC 43058 T363DRAFT_scaffold00060.60_C, whole genome shotgun sequence	True	False
SPA0048_000000005757	3523	0.869330019443845	5	1	1	1	1	True	6634	maximal	True	SPA0048_000000005757	1.0		1	1	False	False	1.0	0					non-mobilizable	no_good_hit								True	True
FIJ0074_000000008674	3731	0.8693198420642941	4	4	4	4	3	False	99324	fragment	False	FIJ0074_000000008674	1.0		0	0	False	False	0.9943714737892151	0					non-mobilizable	other	3724.0	99.973	99.0	0.059371362048894066	NZ_JAANXY010000019.1	b-proteobacteria	Sutterella wadsworthensis strain 823h contig_19, whole genome shotgun sequence	False	False
USA0018_01_000000010543	2226	0.8693115372227163	2	2	2	2	2	False	1860	maximal	True	USA0018_01_000000010543	1.0		1	1	False	False	0.9995507597923279	0					non-mobilizable	no_good_hit	825.0	81.333	37.0	0.0004291587495328129	NZ_KB903359.1	CFB group bacteria	Butyricimonas synergistica DSM 23225 A3CYDRAFT_scaffold_0.1, whole genome shotgun sequence	True	False
MON0106_000000032998	1336	0.8693108855741131	3	2	2	2	1	False	8636	fragment	False	MON0106_000000032998	1.0		0	0	False	False	1.0	0					non-mobilizable	no_good_hit	972.0	94.444	73.0	0.000173796414987098	CP046427.1	CFB group bacteria	Phocaeicola dorei strain JR04 chromosome, complete genome	True	False
SPA0029_000000021750	1249	0.8693101627540906	1	1	1	1	1	False	7361	maximal	True	SPA0029_000000021750	1.0		0	0	False	False	1.0	0					non-mobilizable	no_good_hit								True	False
SPA0150_000000006078	3113	0.8693085618784285	3	1	1	1	1	False	3268	maximal	True	SPA0150_000000006078	1.0		2	1	False	False	0.9948602914810181	0					non-mobilizable	no_good_hit	146.0	79.452	5.0	4.972474780122309e-05	NZ_BHGK01000001.1	firmicutes	Mediterraneibacter butyricigenes strain KCTC 15684 Contigs1, whole genome shotgun sequence	True	False
SPA0151_000000006391	2773	0.8693085618784285	3	1	1	1	1	False	3268	maximal	False	SPA0150_000000006078	0.9534211371667203		0	0	False	False	0.9960331916809082	0					non-mobilizable	no_good_hit	146.0	79.452	5.0	4.972474780122309e-05	NZ_BHGK01000001.1	firmicutes	Mediterraneibacter butyricigenes strain KCTC 15684 Contigs1, whole genome shotgun sequence	True	False
CHI0067_000000006119	1867	0.8692973366748001	3	2	1	1	1	True	85181	fragment	False	CHI0067_000000006119	1.0		0	0	False	False	0.9989287853240967	0					non-mobilizable	no_good_hit								True	True
ISR0776_000000004432	5911	0.8692873398817271	7	5	1	3	3	True	118130	maximal	False	CHI0124_000000002723	1.0		0	0	True	True	1.0	148	rep_cluster_1097	MOBV			mobilizable	no_good_hit	1967.0	84.443	41.0	0.2308518253400143	NZ_KE159503.1	CFB group bacteria	Phocaeicola sartorii strain dnLKV3 acPFj-supercont1.19, whole genome shotgun sequence	True	True
ISR0014_000000011152	3278	0.8692802094861746	3	3	1	3	2	True	108697	fragment	False	ISR0014_000000011152	1.0		0	0	False	False	0.998474657535553	0					non-mobilizable	no_good_hit	406.0	99.75399999999999	12.0	0.0015535812925796355	NZ_CYYV01000005.1	firmicutes	Fusicatenibacter saccharivorans strain 2789STDY5608849, whole genome shotgun sequence	True	True
CHI0104_000000005808	1647	0.8692788294791567	2	2	2	2	1	False	103251	fragment	False	USA0045_01_000000007781	0.9169400769425654		0	0	False	False	1.0	0					non-mobilizable	other	1647.0	99.63600000000001	100.0	0.0030374776018320827	NZ_SPHG01000003.1	CFB group bacteria	Alistipes shahii strain BSD2780061688st1_A10 NODE_3_length_541897_cov_58.3569, whole genome shotgun sequence	False	False
AST0061_000000006149	5954	0.8692694027487282	5	5	4	4	5	False	112164	maximal	True	AST0061_000000006149	1.0		8	5	False	False	0.9937856793403625	0					non-mobilizable	chromosome	5954.0	99.93299999999999	100.0	0.002081172364632026	CP033388.1	verrucomicrobia	Akkermansia muciniphila strain CBA5201 chromosome, complete genome	False	False
ISR0224_000000008002	3532	0.8692657112016039	2	2	2	2	2	False	130349	backbone	False	ISR0335_000000002496	0.13242955938037398	PS1101	0	0	False	True	1.0	0					non-mobilizable	other	3532.0	99.37700000000001	100.0	0.0006829112782816976	NC_009614.1	CFB group bacteria	Bacteroides vulgatus ATCC 8482, complete sequence	False	True
ISR0843_000000009247	1776	0.8692618923652661	4	3	2	3	1	False	97055	fragment	False	ISR0843_000000009247	1.0		0	0	False	False	1.0	0					non-mobilizable	no_good_hit	310.0	83.54799999999999	17.0	0.00014037935071052471	CP001104.1	firmicutes	[Eubacterium] eligens ATCC 27750 chromosome, complete genome	True	False
ENG0098_000000016013	1559	0.8692618923652661	3	3	2	3	1	False	97048	fragment	False	ENG0098_000000016013	0.97215754113998		0	0	False	False	0.9704939126968384	0					non-mobilizable	no_good_hit	353.0	91.21799999999999	23.0	0.00016369817973220657	CP001104.1	firmicutes	[Eubacterium] eligens ATCC 27750 chromosome, complete genome	True	False
FIJ0035_000000008011	1510	0.8692618923652661	3	3	2	3	1	False	97048	fragment	False	ENG0098_000000016013	0.959926827206827		0	0	False	False	0.9940397143363953	0					non-mobilizable	no_good_hit	297.0	78.11399999999999	19.0	0.4140401146131805	NZ_GG663518.1	firmicutes	Butyrivibrio crossotus DSM 2876 Scfld14, whole genome shotgun sequence	True	False
CAN0001_000000034391	1258	0.8692618923652661	3	3	2	3	1	False	97041	fragment	False	MAD0011_000000010406	0.8383820458426795		0	0	False	False	0.9992051124572754	0					non-mobilizable	no_good_hit	156.0	82.051	12.0	0.0008824793023768883	NZ_GG663521.1	firmicutes	Butyrivibrio crossotus DSM 2876 Scfld17, whole genome shotgun sequence	True	False
ISR0134_000000017145	1867	0.8692607025000193	2	2	2	2	1	False	125676	maximal	True	ISR0134_000000017145	1.0		2	1	False	False	0.9903588891029358	0					non-mobilizable	no_good_hit	1627.0	79.533	87.0	0.0004268805966534584	FP929054.1	firmicutes	Ruminococcus obeum A2-162 draft genome	True	False
MAD0035_000000002654	8490	0.8692596758527728	8	5	4	5	3	False	128286	maximal	True	MAD0035_000000002654	1.0		1	1	False	False	0.9998822212219238	0					non-mobilizable	no_good_hit	6480.0	99.93799999999999	77.0	0.0009859402695806306	CP046397.1	CFB group bacteria	Bacteroides ovatus strain FDAARGOS_733 chromosome, complete genome	True	False
SPA0137_000000011697	3129	0.8692554586832952	5	3	1	2	2	True	88001	maximal	False	CHI0037_000000004135	0.9995533032866856		0	0	True	True	1.0	121					non-mobilizable	no_good_hit	1565.0	79.48899999999999	62.0	0.3363062867087231	HQ622101.1	g-proteobacteria	Haemophilus parasuis strain lung6591 plasmid pHPS1019 tetracycline resistance efflux pump (tetB), replication protein (rep), and hypothetical proteins genes, complete cds	True	True
ENG0134_000000023582	1661	0.8692554586832952	3	3	1	2	2	True	58172	fragment	False	ENG0134_000000023582	1.0		0	0	False	False	1.0	0					non-mobilizable	no_good_hit	1067.0	77.976	63.0	0.7408450704225352	NZ_PPDK01000009.1	actinobacteria	Euzebya tangerina strain F10 Scaffold9, whole genome shotgun sequence	True	True
FIJ0061_000000006074	3885	0.8692546952288378	4	2	1	1	2	False	45832	fragment	False	FIJ0061_000000006074	1.0		0	0	False	False	1.0	0					non-mobilizable	no_good_hit	424.0	93.396	26.0	0.007496544146315528	MK415407.1	viruses	Phage FAKO27_000271F, complete genome	True	False
ISR0362_000000000400	35371	0.8692543850272703	46	18	11	16	8	True	25372	fragment	False	ISR0362_000000000400	1.0		0	0	False	False	0.9999151825904846	0					non-mobilizable	no_good_hit	1051.0	91.72200000000001	3.0	0.0002839050956638499	FP929043.1	firmicutes	Eubacterium rectale M104/1 draft genome	True	True
ENG0023_000000005000	3439	0.8692474168852524	8	2	0	2	1	False	66281	maximal	True	ENG0023_000000005000	1.0		1	1	False	False	1.0	0					non-mobilizable	no_good_hit	403.0	99.50399999999999	12.0	0.07164498306897166	NZ_FNWC01000004.1	firmicutes	Coprococcus phoceensis strain Marseille-P3062T, whole genome shotgun sequence	True	False
ISR0181_000000002287	7340	0.8692473908411642	11	4	1	2	4	False	110847	maximal	True	ISR0181_000000002287	1.0		0	0	False	False	0.9891008138656616	0					non-mobilizable	no_good_hit	3984.0	94.051	69.0	0.0006085145260341131	CP041230.1	CFB group bacteria	Bacteroides xylanisolvens strain H207 chromosome, complete genome	True	False
FIJ0007_000000009112	1927	0.8692399771936604	3	3	2	3	3	False	51582	fragment	False	FIJ0007_000000009112	0.9961059190031153		0	0	False	False	1.0	0					non-mobilizable	no_good_hit	1086.0	78.729	55.0	0.0005013548239661597	CP001104.1	firmicutes	[Eubacterium] eligens ATCC 27750 chromosome, complete genome	True	False
SPA0049_000000009856	1926	0.8692399771936604	3	3	2	3	3	False	51582	fragment	False	FIJ0007_000000009112	0.9958484691229891		0	0	False	False	1.0	0					non-mobilizable	no_good_hit	1070.0	78.505	54.0	0.0004938927986792215	CP001104.1	firmicutes	[Eubacterium] eligens ATCC 27750 chromosome, complete genome	True	False
FIJ0014_000000005811	4059	0.869237315522792	4	3	1	2	2	False	50515	fragment	False	FIJ0014_000000005811	1.0		0	0	False	False	0.9963045120239258	0					non-mobilizable	no_good_hit	1338.0	76.084	32.0	0.19440765268579838	NZ_NFHM01000053.1	firmicutes	Anaerotignum lactatifermentans strain An75 An75_contig_53, whole genome shotgun sequence	True	False
SPA0012_000000003396	7122	0.8692195002499477	7	5	4	4	3	False	123465	maximal	True	SPA0012_000000003396	1.0		0	0	False	False	0.9980342388153076	0					non-mobilizable	no_good_hit	3087.0	93.132	59.0	0.0026473284644464817	NZ_BHVZ01000001.1	firmicutes	Anaerotignum faecicola strain KCTC 15736 Contigs01, whole genome shotgun sequence	True	False
AST0003_000000009440	3722	0.8692172695263894	5	3	3	3	2	False	130454	fragment	False	ISR0379_000000005603	0.9819055888081282		0	0	False	False	0.994626522064209	0					non-mobilizable	other	3619.0	99.171	97.0	0.005771575191641189	NZ_DS499579.1	CFB group bacteria	Alistipes putredinis DSM 17216 Scfld_02_9, whole genome shotgun sequence	False	False
CAN0018_000000012453	2778	0.8692114299489415	3	3	3	3	3	False	92264	fragment	False	DEN0094_000000011920	0.6361954108068097		0	0	False	False	1.0	0					non-mobilizable	no_good_hit								True	False
CAN0006_000000008703	5171	0.8692090679651799	7	6	4	5	5	False	95761	maximal	True	CAN0006_000000008703	1.0		4	2	False	False	0.9994198679924011	0					non-mobilizable	no_good_hit	1627.0	77.013	68.0	0.0004482523053674788	NZ_CP034413.1	firmicutes	Dysosmobacter welbionis strain J115 chromosome, complete genome	True	False
ISR0105_000000007792	2346	0.8692080257897926	4	4	4	3	3	False	101106	fragment	False	SPA0143_000000008057	0.9588196666788019		0	0	False	False	0.9957374334335327	0					non-mobilizable	no_good_hit	1880.0	94.947	83.0	0.000333659942035251	CP046176.1	CFB group bacteria	Phocaeicola dorei strain DSM 17855 chromosome, complete genome	True	False
SPA0039_000000018375	1512	0.8692039051223425	3	3	2	3	2	False	97048	fragment	False	ENG0098_000000016013	0.955542303966969		0	0	False	False	1.0	0					non-mobilizable	no_good_hit	319.0	89.969	21.0	0.0001478413759974629	CP001104.1	firmicutes	[Eubacterium] eligens ATCC 27750 chromosome, complete genome	True	False
ENG0210_000000011694	2109	0.8691886472234231	2	1	1	1	1	False	73737	fragment	False	ENG0210_000000011694	0.9812505812138378		0	0	False	False	0.9971550703048706	0					non-mobilizable	no_good_hit	120.0	100.0	6.0	2.917617037510503e-05	AP018536.1	firmicutes	Lachnospiraceae bacterium GAM79 DNA, complete genome	True	False
DEN0031_000000020001	1731	0.8691886472234231	2	1	1	1	1	False	73737	fragment	False	ENG0210_000000011694	0.390975747320925		0	0	False	False	1.0	0					non-mobilizable	no_good_hit	64.0	100.0	4.0	1.5446207845643837e-05	AP018536.1	firmicutes	Lachnospiraceae bacterium GAM79 DNA, complete genome	True	False
MON0096_000000032912	1170	0.8691886472234231	2	1	1	1	1	False	69410	fragment	False	ENG0084_000000024033	0.97833647984431		0	0	False	False	1.0	0					non-mobilizable	no_good_hit	63.0	100.0	5.0	1.5201029943332032e-05	AP018536.1	firmicutes	Lachnospiraceae bacterium GAM79 DNA, complete genome	True	False
SPA0090_000000033133	1120	0.8691886472234231	2	1	1	1	1	False	69410	fragment	False	ENG0084_000000024033	0.7786518702231114		0	0	False	False	0.9883928298950195	0					non-mobilizable	no_good_hit								True	False
ENG0102_000000026131	1114	0.8691886472234231	2	1	1	1	1	False	69410	fragment	False	ENG0084_000000024033	0.7755214165512092		0	0	False	False	0.9946140050888062	0					non-mobilizable	no_good_hit								True	False
MAD0031_000000006729	2092	0.8691821742534322	3	3	3	3	3	False	18948	maximal	True	MAD0031_000000006729	1.0		9	7	False	False	0.9861376881599426	0					non-mobilizable	no_good_hit	105.0	83.81	5.0	0.0004065987423071913	NZ_WJNG01000015.1	firmicutes	Aquibacillus halophilus strain B6B scaffold15:size253321, whole genome shotgun sequence	True	False
AST0106_000000000901	18289	0.8691805152285672	29	28	7	15	28	True	107537	fragment	False	AST0106_000000000901	1.0		0	0	False	False	1.0	0					non-mobilizable	plasmid	13583.0	98.645	99.0	0.21695007351531037	CP014491.1	enterobacteria	Escherichia coli strain G749 plasmid pG749_3, complete sequence	False	True
ISR0073_000000013072	2062	0.8691782723521039	3	3	3	2	2	False	129927	fragment	False	ISR0073_000000013072	1.0		0	0	False	False	1.0	0					non-mobilizable	no_good_hit	1769.0	92.595	85.0	0.9915730337078652	NZ_JAAITU010000108.1	firmicutes	Blautia glucerasea strain MSK.21.93 NODE_108_length_1780_cov_831.35, whole genome shotgun sequence	True	False
MON0101_000000047930	1383	0.8691733208118269	2	2	1	2	1	False	9018	fragment	False	MON0101_000000047930	1.0		0	0	False	False	1.0	0					non-mobilizable	no_good_hit	659.0	73.596	47.0	0.003857371899164039	NZ_JAAIUL010000005.1	firmicutes	Blautia massiliensis strain MSK.16.77 NODE_5_length_169027_cov_271.549, whole genome shotgun sequence	True	False
SPA0005_000000010771	2725	0.8691721443929853	3	2	2	2	2	False	81492	fragment	False	SPA0091_000000004204	0.6363864684656932		0	0	False	False	1.0	0					non-mobilizable	other	2590.0	94.054	95.0	0.1349439262131852	NZ_SRYX01000079.1	CFB group bacteria	Bacteroides caecimuri strain NM63_1-25 NODE_79_length_19082_cov_295.336, whole genome shotgun sequence	False	False
ISR0311_000000018002	1312	0.8691694696698368	3	2	2	2	2	False	72383	fragment	False	ISR0228_000000018691	0.9527691724724772		0	0	False	False	0.9984756112098694	0					non-mobilizable	other	1312.0	99.54299999999999	100.0	0.036328871892925434	NZ_CYZK01000026.1	firmicutes	Coprococcus comes strain 2789STDY5834866, whole genome shotgun sequence	False	False
ISR0812_000000025903	1531	0.8691581480021331	3	3	1	3	0	True	125757	fragment	False	MAD0022_000000007809	0.7438208676196544		0	0	False	False	1.0	0					non-mobilizable	other	996.0	93.574	100.0	0.00029957544589321206	FP929045.1	firmicutes	Faecalibacterium prausnitzii L2/6 draft genome	False	True
MAD0102_000000007140	2538	0.8691490124152907	3	3	3	3	2	False	15005	maximal	True	MAD0102_000000007140	1.0		5	2	False	False	1.0	0					non-mobilizable	no_good_hit	714.0	89.35600000000001	28.0	0.0003548488881235611	NZ_LT671675.1	actinobacteria	Libanicoccus massiliensis strain Marseille-P3237T chromosome scaffold00001	True	False
ENG0023_000000002376	7440	0.8691463157213303	8	7	6	5	4	True	116337	maximal	True	ENG0023_000000002376	1.0		4	3	False	False	1.0	0					non-mobilizable	no_good_hit	3366.0	99.13799999999999	50.0	0.0009344574592754276	FP929062.1	firmicutes	Clostridiales sp. SS3/4 draft genome	True	True
MON0106_000000030727	1424	0.8691365981952173	2	1	1	1	1	False	8640	fragment	False	MON0106_000000030727	1.0		0	0	False	False	0.944522500038147	0					non-mobilizable	no_good_hit	28.0	100.0	2.0	6.377038881042244e-05	NZ_FWXW01000002.1	firmicutes	Papillibacter cinnamivorans DSM 12816, whole genome shotgun sequence	True	False
FIJ0066_000000003534	8051	0.8691286733871182	11	9	7	9	7	True	45384	maximal	True	FIJ0066_000000003534	1.0		1	1	False	False	0.9993789792060852	0					non-mobilizable	no_good_hit	823.0	71.932	10.0	0.00018344521450618543	NC_016048.1	firmicutes	Oscillibacter valericigenes Sjm18-20, complete genome	True	True
USA0037_01_000000004037	9107	0.8691188475270908	12	5	4	5	1	True	107481	fragment	False	USA0037_01_000000004037	1.0		0	0	False	False	1.0	0					non-mobilizable	no_good_hit	4366.0	96.152	78.0	0.5769281651012038	NZ_VZBY01000015.1	CFB group bacteria	Prevotella copri strain BVe41210 NODE_51_length_7559_cov_42.4667_ID_101, whole genome shotgun sequence	True	True
ENG0105_000000012147	1833	0.8691188235999121	4	1	0	1	1	True	109088	fragment	False	ENG0105_000000012147	1.0		0	0	False	False	1.0	0					non-mobilizable	no_good_hit	1333.0	96.699	73.0	0.00025726442931141985	CP013020.1	CFB group bacteria	Bacteroides vulgatus strain mpk genome	True	True
MON0025_000000037887	1148	0.8691175378596561	3	2	2	1	1	False	95987	fragment	False	ISR0316_000000017359	0.9132471390402347		0	0	False	False	0.946864128112793	0					non-mobilizable	no_good_hit	310.0	84.839	40.0	8.24279375756423e-05	CP042464.1	CFB group bacteria	Prevotella copri strain YF2 chromosome	True	False
CAN0006_000000025235	1795	0.8691097360530056	4	3	2	3	2	False	97074	maximal	True	CAN0006_000000025235	1.0		0	0	False	False	0.985515296459198	0					non-mobilizable	no_good_hit	556.0	85.072	31.0	0.0002551079894971994	CP001104.1	firmicutes	[Eubacterium] eligens ATCC 27750 chromosome, complete genome	True	False
DEN0075_000000000327	1603	0.8691097360530056	3	3	2	3	2	False	97048	fragment	False	ENG0098_000000016013	0.9710894699231222		0	0	False	False	1.0	0					non-mobilizable	no_good_hit	449.0	87.973	28.0	0.0002080039548734021	CP001104.1	firmicutes	[Eubacterium] eligens ATCC 27750 chromosome, complete genome	True	False
ISR0174_000000015799	1549	0.8691081869089364	3	2	2	1	1	False	29892	maximal	True	ISR0174_000000015799	0.930921052631579		36	8	False	False	1.0	0					non-mobilizable	no_good_hit								True	False
DEN0092_000000002449	4573	0.8691069900925552	7	6	5	6	5	False	132492	fragment	False	ISR0054_000000002543	0.3919462665034564		0	0	False	False	1.0	0					non-mobilizable	no_good_hit	2141.0	99.113	85.0	0.0005989446818610162	CP060633.1	firmicutes	Lachnospiraceae bacterium sunii NSJ-8 chromosome, complete genome	True	False
ISR0049_000000006196	4508	0.8691069900925552	7	6	5	6	5	False	132492	fragment	False	ISR0054_000000002543	0.3861100216459647		0	0	False	False	0.9942324757575989	0					non-mobilizable	no_good_hit	2141.0	99.066	84.0	0.0005989446818610162	CP060633.1	firmicutes	Lachnospiraceae bacterium sunii NSJ-8 chromosome, complete genome	True	False
ISR0270_000000007441	1213	0.8691047998814143	2	2	2	1	1	False	26428	maximal	True	ISR0270_000000007441	1.0		0	0	False	False	0.9909315705299377	0					non-mobilizable	other	1059.0	83.947	100.0	0.0002964232348433526	FP929053.1	firmicutes	Ruminococcus sp. SR1/5 draft genome	False	False
USA0010_01_000000009731	2789	0.8691032518354693	3	1	1	1	1	False	2064	maximal	True	USA0010_01_000000009731	1.0		2	2	False	False	1.0	0					non-mobilizable	no_good_hit	100.0	82.0	4.0	0.00014820107297576834	NZ_OEQH01000002.1	firmicutes	Clostridium minihomine strain Marseille-P4642, whole genome shotgun sequence	True	False
AST0149_000000009916	2744	0.8691032518354693	3	1	1	1	1	False	104529	maximal	True	AST0149_000000009916	1.0		4	4	False	False	0.9996355772018433	0					non-mobilizable	no_good_hit	100.0	82.0	4.0	0.00014820107297576834	NZ_OEQH01000002.1	firmicutes	Clostridium minihomine strain Marseille-P4642, whole genome shotgun sequence	True	False
SPA0029_000000011252	2337	0.8691007300037245	4	3	3	3	1	True	76821	fragment	False	ENG0133_000000010347	0.9361702127659575		0	0	False	False	0.9965767860412598	0					non-mobilizable	other	2338.0	96.10799999999999	100.0	0.0007936365029304417	FP929044.1	firmicutes	Eubacterium siraeum 70/3 draft genome	False	True
MON0101_000000038386	1693	0.8691007300037245	3	3	3	3	1	True	53682	fragment	False	MON0101_000000038386	1.0		0	0	False	False	1.0	0					non-mobilizable	other	1693.0	98.346	100.0	0.0005748428779787274	FP929044.1	firmicutes	Eubacterium siraeum 70/3 draft genome	False	True
MON0109_000000011086	3111	0.8690999840931002	5	5	3	4	3	True	131622	fragment	False	MON0109_000000011086	1.0		0	0	False	False	1.0	0					non-mobilizable	other	3061.0	99.902	98.0	0.07060126436251211	NZ_JAAITI010000028.1	firmicutes	Blautia luti strain MSK.16.34 NODE_28_length_43342_cov_222.027, whole genome shotgun sequence	False	True
ENG0185_000000006465	3451	0.8690905625553418	7	7	4	6	6	True	126936	maximal	True	ENG0185_000000006465	1.0		16	5	False	False	1.0	0					non-mobilizable	no_good_hit	1312.0	99.46600000000001	75.0	0.00043792226428859176	NZ_LT629945.1	firmicutes	Angelakisella massiliensis strain Marseille-P3217T, whole genome shotgun sequence	True	True
AST0101_000000001648	8498	0.8690905097804952	8	2	1	2	1	False	108541	maximal	True	AST0101_000000001648	1.0		2	2	False	False	1.0	0					non-mobilizable	no_good_hit	255.0	92.54899999999999	12.0	7.163796541409282e-05	FP929053.1	firmicutes	Ruminococcus sp. SR1/5 draft genome	True	False
ENG0107_000000013254	2174	0.8690861365029113	2	2	2	2	1	False	110742	maximal	True	ENG0107_000000013254	1.0		0	0	False	False	0.9990800619125366	0					non-mobilizable	no_good_hit	1098.0	96.81200000000001	50.0	0.24534649024444943	NZ_FQXY01000003.1	CFB group bacteria	Bacteroides congonensis strain Marseille-P3132T, whole genome shotgun sequence	True	False
SPA0158_000000001161	9441	0.8690842630093671	11	7	4	7	5	True	3149	maximal	True	SPA0158_000000001161	1.0		8	5	False	False	0.9980934262275696	0					non-mobilizable	no_good_hit	1723.0	70.691	18.0	0.00099797424344133	LR134472.1	firmicutes	Parvimonas micra strain NCTC11808 genome assembly, chromosome: 1	True	True
AUS0008_000000007844	2941	0.8690834039057487	5	5	2	2	3	True	101869	maximal	True	AUS0008_000000007844	1.0		2	2	False	False	0.9976198673248291	0					non-mobilizable	no_good_hit	1542.0	98.184	59.0	0.01870054851706228	NZ_CYXX01000016.1	firmicutes	Roseburia inulinivorans strain 2789STDY5608887, whole genome shotgun sequence	True	True
ISR0029_000000003091	13268	0.8690770712099357	11	9	6	7	7	False	104837	fragment	False	ISR0029_000000003091	0.9973739227092623		0	0	False	False	0.9997739195823669	0					non-mobilizable	chromosome	13051.0	98.20700000000001	100.0	0.0025343996614057614	CP036550.1	CFB group bacteria	Bacteroides fragilis strain DCMOUH0042B chromosome, complete genome	False	False
SPA0127_000000006252	4661	0.8690759972682195	4	3	3	3	3	False	38478	fragment	False	ISR0120_000000005922	0.9667445813854654		0	0	False	False	0.9984982013702393	0					non-mobilizable	no_good_hit	55.0	87.273	1.0	8.459489385220709e-06	LN908213.1	firmicutes	Clostridium beijerinckii isolate C. beijerinckii DSM 6423 genome assembly, chromosome: I	True	False
FIJ0140_000000016547	1938	0.8690734925075123	2	2	2	2	2	False	91165	fragment	False	SPA0136_000000021598	0.9615759707949808		0	0	False	False	0.9793601632118225	0					non-mobilizable	other	1814.0	78.721	93.0	0.027902720476471136	NZ_FQZY01000025.1	firmicutes	Hespellia stercorisuis DSM 15480, whole genome shotgun sequence	False	False
FIJ0060_000000008502	1678	0.8690679031292081	2	2	2	2	2	False	121854	fragment	False	FIJ0048_000000015861	0.2883236239435361		0	0	False	False	1.0	0					non-mobilizable	other	1678.0	98.331	100.0	0.0005214007636841257	FP929046.1	firmicutes	Faecalibacterium prausnitzii SL3/3 draft genome	False	False
FIJ0058_000000016381	2429	0.8690624949355894	4	4	2	4	4	False	56943	fragment	False	FIJ0058_000000016381	1.0		0	0	False	False	0.9971181750297546	0					non-mobilizable	no_good_hit								True	False
FIJ0172_000000014305	1928	0.8690474916423178	2	2	2	2	2	False	52483	fragment	False	FIJ0172_000000014305	1.0		0	0	False	False	0.9989626407623291	0					non-mobilizable	no_good_hit	1123.0	75.601	58.0	0.0004029036575181352	LR699001.1	verrucomicrobia	Akkermansia muciniphila isolate MGYG-HGUT-02454 genome assembly, chromosome: 1	True	False
FIJ0146_000000006893	2606	0.8690469590715298	3	3	1	1	3	False	39981	maximal	True	FIJ0146_000000006893	1.0		1	1	False	False	1.0	0					non-mobilizable	no_good_hit	2102.0	98.811	81.0	0.01951931027434804	CP052219.1	enterobacteria	Klebsiella pneumoniae strain E17KP0053 plasmid pE17KP0053-2, complete sequence	True	False
DEN0003_000000001884	12350	0.8690329614623806	15	7	5	6	5	False	130762	fragment	False	ISR0157_000000002030	0.9916774998162831		0	0	False	False	1.0	0					non-mobilizable	no_good_hit								True	False
ENG0177_000000001609	12327	0.8690329614623806	15	7	5	6	5	False	130762	fragment	False	ISR0157_000000002030	0.9909198240067882		0	0	False	False	0.9990265369415283	0					non-mobilizable	no_good_hit	62.0	91.935	1.0	3.359667527301498e-05	NZ_CP027226.1	firmicutes	Fastidiosipila sanguinis strain CCUG 47711 chromosome, complete genome	True	False
AST0055_000000001970	12327	0.8690329614623806	15	7	5	6	5	False	130762	fragment	False	ISR0157_000000002030	0.9910369019104119		0	0	False	False	1.0	0					non-mobilizable	no_good_hit	62.0	91.935	1.0	3.359667527301498e-05	NZ_CP027226.1	firmicutes	Fastidiosipila sanguinis strain CCUG 47711 chromosome, complete genome	True	False
AST0093_000000001808	11937	0.8690329614623806	14	7	5	6	5	False	130762	fragment	False	ISR0157_000000002030	0.9744066858538738		0	0	False	False	0.999748706817627	0					non-mobilizable	no_good_hit								True	False
SPA0038_000000002520	11119	0.8690329614623806	12	7	5	6	5	False	130762	fragment	False	ISR0157_000000002030	0.43603714533781734		0	0	False	False	1.0	0					non-mobilizable	no_good_hit								True	False
AST0003_000000003079	11053	0.8690329614623806	12	7	5	6	5	False	130762	fragment	False	ISR0157_000000002030	0.4353953147731041		0	0	False	False	0.9993667006492615	0					non-mobilizable	no_good_hit								True	False
AST0035_000000001537	10102	0.8690329614623806	11	7	5	6	5	False	130762	fragment	False	ISR0157_000000002030	0.3135804520616111		0	0	False	False	0.9993070960044861	0					non-mobilizable	no_good_hit								True	False
AST0060_000000026419	1167	0.8690285676855206	2	1	1	1	1	False	112237	fragment	False	AST0060_000000026419	1.0		0	0	False	False	0.9837189316749573	0					non-mobilizable	no_good_hit								True	False
ENG0156_000000004994	3136	0.8690223258129496	5	4	1	4	1	False	110749	fragment	False	ENG0156_000000004994	1.0		0	0	False	False	1.0	0					non-mobilizable	no_good_hit	1108.0	94.585	56.0	0.0001701686639175042	CP041230.1	CFB group bacteria	Bacteroides xylanisolvens strain H207 chromosome, complete genome	True	False
ISR0082_000000003594	7192	0.8690197012375432	6	3	3	3	2	False	34199	maximal	True	ISR0082_000000003594	1.0		2	1	False	False	1.0	0					non-mobilizable	no_good_hit								True	False
MON0090_000000017520	3259	0.8690189267783779	5	2	2	2	1	True	15501	fragment	False	MON0090_000000017520	1.0		0	0	False	False	0.9993863105773926	0					non-mobilizable	other	2995.0	97.262	100.0	0.01133231356394257	NZ_CABKQR010000004.1	actinobacteria	Senegalimassilia anaerobia isolate MGYG-HGUT-01387, whole genome shotgun sequence	False	True
MAD0096_000000007954	2290	0.8690189267783779	3	2	2	2	1	True	15500	fragment	False	MAD0096_000000007954	1.0		0	0	False	False	0.9781659245491028	0					non-mobilizable	other	2290.0	96.725	100.0	0.008662991458169261	NZ_CABKQR010000004.1	actinobacteria	Senegalimassilia anaerobia isolate MGYG-HGUT-01387, whole genome shotgun sequence	False	True
SPA0149_000000021680	1833	0.8690189267783779	3	2	2	2	1	True	3295	fragment	False	SPA0149_000000021680	1.0		0	0	False	False	0.9994544386863708	0					non-mobilizable	other	1823.0	97.861	99.0	0.0068948022051250986	NZ_CABKQR010000004.1	actinobacteria	Senegalimassilia anaerobia isolate MGYG-HGUT-01387, whole genome shotgun sequence	False	True
ISR0199_000000009299	3150	0.8690128697438139	4	4	4	4	2	False	128310	maximal	True	ISR0199_000000009299	1.0		0	0	False	False	0.9987301826477051	0					non-mobilizable	chromosome	1829.0	98.852	100.0	0.0006424189815831692	CP031837.1	firmicutes	Clostridium sporogenes strain YH-Raf3-2-5 chromosome, complete genome	False	False
SPA0133_000000003142	7536	0.8690077307436488	13	4	3	4	3	False	118973	maximal	False	AST0088_000000001391	0.4745908699397071		0	0	False	False	0.9989384412765503	0					non-mobilizable	no_good_hit	656.0	76.22	9.0	0.0004621595312036016	NZ_VTVE01000001.1	firmicutes	Pseudobutyrivibrio xylanivorans strain MZ8 NODE_1_length_1404277_cov_48.6399, whole genome shotgun sequence	True	False
ISR0821_000000019782	1607	0.8690012979978654	2	2	2	2	1	False	21222	maximal	True	ISR0821_000000019782	1.0		5	4	False	False	1.0	0					non-mobilizable	no_good_hit	269.0	84.758	16.0	0.005032065227672575	NZ_QIML01000014.1	firmicutes	Evtepia gabavorous strain KLE1738 KLE1738_14, whole genome shotgun sequence	True	False
ISR0279_000000002371	6894	0.8690006725369436	9	4	1	3	2	False	113962	maximal	True	ISR0279_000000002371	0.9981196752086844		6	4	True	True	1.0	13					non-mobilizable	no_good_hit								True	True
ISR0065_000000003975	6814	0.8690006725369436	9	4	1	3	2	False	113962	maximal	False	ISR0279_000000002371	0.9948378469255889		0	0	True	True	1.0	12					non-mobilizable	no_good_hit	47.0	97.87200000000001	1.0	0.011456211812627291	NZ_BBAB01000045.1	firmicutes	[Clostridium] glycyrrhizinilyticum JCM 13369, whole genome shotgun sequence	True	True
ISR0209_000000004120	6813	0.8690006725369436	9	4	1	3	2	False	113962	maximal	False	ISR0279_000000002371	0.9950922065817439		0	0	True	True	0.9998531937599182	1					non-mobilizable	no_good_hit								True	True
SPA0040_000000004935	6742	0.8690006725369436	9	4	1	3	2	False	113962	maximal	False	ISR0279_000000002371	0.9886696654151244		0	0	True	True	1.0	2					non-mobilizable	no_good_hit	47.0	97.87200000000001	1.0	0.011456211812627291	NZ_BBAB01000045.1	firmicutes	[Clostridium] glycyrrhizinilyticum JCM 13369, whole genome shotgun sequence	True	True
AST0055_000000004426	6701	0.8690006725369436	9	4	1	3	2	False	113962	maximal	False	ISR0279_000000002371	0.9863012487916487		0	0	False	True	1.0	0					non-mobilizable	no_good_hit	47.0	97.87200000000001	1.0	0.011456211812627291	NZ_BBAB01000045.1	firmicutes	[Clostridium] glycyrrhizinilyticum JCM 13369, whole genome shotgun sequence	True	True
ENG0070_000000003260	6589	0.8690006725369436	7	4	1	3	2	False	111818	maximal	True	ENG0070_000000003260	0.9993152346021015		3	2	True	True	1.0	19					non-mobilizable	no_good_hit	102.0	87.255	2.0	0.008151735270379339	NZ_BHVZ01000005.1	firmicutes	Anaerotignum faecicola strain KCTC 15736 Contigs05, whole genome shotgun sequence	True	True
ISR0183_000000005477	6589	0.8690006725369436	7	4	1	3	2	False	111818	maximal	False	ENG0070_000000003260	0.9989337269698928		0	0	True	True	1.0	36					non-mobilizable	no_good_hit	102.0	87.255	2.0	0.008151735270379339	NZ_BHVZ01000005.1	firmicutes	Anaerotignum faecicola strain KCTC 15736 Contigs05, whole genome shotgun sequence	True	True
ISR0115_000000004321	6541	0.8690006725369436	8	4	1	3	2	False	111818	maximal	False	ENG0070_000000003260	0.9934910733028285		0	0	True	True	0.9990826845169067	4					non-mobilizable	no_good_hit	102.0	87.255	2.0	0.008151735270379339	NZ_BHVZ01000005.1	firmicutes	Anaerotignum faecicola strain KCTC 15736 Contigs05, whole genome shotgun sequence	True	True
ISR0046_000000003403	6525	0.8690006725369436	7	4	1	3	2	False	111818	maximal	False	ENG0070_000000003260	0.9903088358898926		0	0	True	True	1.0	5					non-mobilizable	no_good_hit	102.0	87.255	2.0	0.008151735270379339	NZ_BHVZ01000005.1	firmicutes	Anaerotignum faecicola strain KCTC 15736 Contigs05, whole genome shotgun sequence	True	True
ISR0009_000000004420	6479	0.8690006725369436	10	4	1	3	2	False	111815	backbone	True	ISR0009_000000004420	1.0	PS711	1	1	True	True	1.0	25					non-mobilizable	no_good_hit	80.0	91.25	1.0	0.008564119675230786	LN853905.1		Uncultured prokaryote from Rat gut metagenome metamobilome, plasmid pRGFK1342	True	True
ISR0389_000000004084	4661	0.8690006725369436	5	4	1	3	2	False	111812	fragment	False	ISR0389_000000004084	1.0		0	0	False	False	1.0	0					non-mobilizable	no_good_hit	80.0	91.25	2.0	0.008564119675230786	LN853905.1		Uncultured prokaryote from Rat gut metagenome metamobilome, plasmid pRGFK1342	True	False
ISR0005_000000001442	7770	0.8689991528237044	8	4	2	3	2	False	132498	fragment	False	ISR0032_000000003111	0.8423805214378998		0	0	False	False	0.9998713135719299	0					non-mobilizable	no_good_hit	2661.0	99.73700000000001	34.0	0.43062975554476285	MK233418.1	viruses	Uncultured human fecal virus clone F.prausnitziiC_S03.O12_c1 sequence	True	False
FIJ0053_000000013843	1508	0.8689960997649424	3	2	2	2	2	False	107572	fragment	False	ISR0792_000000008726	0.7641837969935862		0	0	False	False	0.9840849041938782	0					non-mobilizable	other	1507.0	95.95200000000001	99.0	0.17350230414746542	NZ_QRYH01000048.1	firmicutes	Holdemanella biformis strain AF15-5 AF15-5.Scaf48, whole genome shotgun sequence	False	False
ISR0397_000000002519	8950	0.8689929417218082	7	5	3	3	5	False	106705	maximal	False	MON0031_000000003941	0.9838052737253801		0	0	False	False	1.0	0					non-mobilizable	other	8964.0	99.32	100.0	0.002699022003564564	AP018532.1	firmicutes	Oscillibacter sp. PEA192 DNA, complete genome	False	False
FIJ0082_000000014842	2044	0.8689792291798978	2	2	0	2	0	True	44176	fragment	False	FIJ0082_000000014842	1.0		0	0	False	False	0.997553825378418	0					non-mobilizable	no_good_hit								True	True
TAN0017_000000007768	4257	0.8689723427694519	5	4	4	4	3	False	43835	maximal	True	TAN0017_000000007768	1.0		1	1	False	False	0.9887244701385498	0					non-mobilizable	no_good_hit	112.0	84.821	3.0	3.2691951241604314e-05	NZ_GL945017.1	CFB group bacteria	Prevotella multisaccharivorax DSM 17128 scaffold_3, whole genome shotgun sequence	True	False
ISR0325_000000009640	2099	0.8689703186323346	4	2	2	2	2	False	33875	fragment	False	ISR0325_000000009640	1.0		0	0	False	False	0.9985707402229309	0					non-mobilizable	plasmid	2052.0	99.805	98.0	0.043552120272651984	CP034582.1	firmicutes	Lactococcus lactis subsp. lactis strain C10 plasmid pC10B, complete sequence	False	True
AST0097_000000012131	1781	0.8689703186323346	2	2	2	2	2	False	108978	maximal	True	AST0097_000000012131	1.0		0	0	False	False	0.9545199275016785	0					non-mobilizable	no_good_hit	1180.0	100.0	66.0	0.024942878903274943	CP029292.1	firmicutes	Lactococcus lactis subsp. lactis KLDS 4.0325 plasmid unnamed5	True	False
MON0024_000000022416	2226	0.8689678285438809	4	1	1	1	1	False	12932	fragment	False	MON0024_000000022416	1.0		0	0	False	False	1.0	0					non-mobilizable	no_good_hit	33.0	96.97	1.0	7.637275249309303e-06	NC_014165.1	high GC Gram+	Thermobispora bispora DSM 43833, complete sequence	True	False
CHI0007_000000001801	4836	0.868965415163648	6	6	6	6	5	False	120094	maximal	False	ISR0079_000000004336	0.453895036828243		0	0	False	False	1.0	0					non-mobilizable	other	4843.0	98.617	100.0	0.0010224117470273289	AP019724.1	CFB group bacteria	Bacteroides uniformis NBRC 113350 DNA, complete genome	False	False
ENG0090_000000004518	4621	0.868965415163648	6	6	6	6	5	False	120094	maximal	False	ISR0079_000000004336	0.28841077053643094		0	0	False	False	1.0	0					non-mobilizable	other	4621.0	99.74	100.0	0.011300485284909205	NZ_CZAF01000006.1	CFB group bacteria	Bacteroides uniformis strain 2789STDY5834847, whole genome shotgun sequence	False	False
CHI0025_000000002622	4537	0.868965415163648	6	6	6	6	5	False	120094	maximal	False	ISR0079_000000004336	0.23703206741663133		0	0	False	False	1.0	0					non-mobilizable	other	4537.0	99.14	100.0	0.0009579962165907795	AP019724.1	CFB group bacteria	Bacteroides uniformis NBRC 113350 DNA, complete genome	False	False
MAD0105_000000005596	5364	0.8689644818039431	6	4	2	4	3	False	131796	fragment	False	MAD0105_000000005596	1.0		0	0	False	False	1.0	0					non-mobilizable	other	2962.0	98.852	93.0	0.06409756520232215	NZ_JAAITI010000026.1	firmicutes	Blautia luti strain MSK.16.34 NODE_26_length_46164_cov_121.032, whole genome shotgun sequence	False	False
ISR0052_000000023417	1579	0.8689618947253784	2	2	2	1	1	False	110611	fragment	False	ISR0362_000000010416	0.16977831495655		0	0	False	False	0.9993667006492615	0					non-mobilizable	other	1579.0	90.31	100.0	0.0005482212340188994	NZ_FNWC01000007.1	firmicutes	Coprococcus phoceensis strain Marseille-P3062T, whole genome shotgun sequence	False	False
FIJ0059_000000014103	1273	0.8689618947253784	3	2	2	1	1	False	45893	maximal	True	FIJ0059_000000014103	1.0		0	0	False	False	1.0	0					non-mobilizable	no_good_hit	1131.0	96.64	89.0	0.04541980126322565	NZ_WNAJ01000037.1	firmicutes	Roseburia intestinalis strain BIOML-A1 scaffold37_size24857, whole genome shotgun sequence	True	False
ENG0128_000000004892	4974	0.8689541326660458	6	4	3	3	4	False	88011	fragment	False	ISR0082_000000005108	0.9492460709940328		0	0	False	False	1.0	0					non-mobilizable	no_good_hit	776.0	85.56700000000001	20.0	0.0002233245739186983	LN681234.1	firmicutes	[Clostridium] sordellii genome assembly JGS6382, chromosome : 1	True	False
ISR0018_000000002278	9328	0.8689494136014635	18	14	4	4	10	True	101535	fragment	False	ISR0104_000000002453	0.9342894427371808		0	0	False	False	0.9977487325668335	0					non-mobilizable	other	9012.0	97.226	99.0	0.002692117164048143	FP929042.1	firmicutes	Eubacterium rectale DSM 17629 draft genome	False	True
FIJ0013_000000011895	2356	0.8689466107475151	3	3	3	2	1	False	50641	maximal	True	FIJ0013_000000011895	1.0		0	0	False	False	0.9966044425964355	0					non-mobilizable	no_good_hit	1181.0	95.17399999999999	50.0	0.008297238004162683	NZ_CYYU01000003.1	firmicutes	Mitsuokella jalaludinii strain 2789STDY5608828, whole genome shotgun sequence	True	False
MAD0061_000000001736	8512	0.8689417399126609	12	4	2	4	1	False	20307	maximal	True	MAD0061_000000001736	1.0		1	1	False	False	0.9990601539611816	0					non-mobilizable	no_good_hit	479.0	99.165	6.0	0.0001429019438550819	FP929042.1	firmicutes	Eubacterium rectale DSM 17629 draft genome	True	False
ISR0201_000000008672	3429	0.8689384978340088	4	4	3	3	3	False	126858	maximal	True	ISR0201_000000008672	1.0	PS816|PS979	0	0	False	True	0.999708354473114	0					non-mobilizable	no_good_hit	1484.0	98.787	85.0	0.006854700696570799	CP021632.1	other sequences	Unidentified plasmid plasmid apr38_000077F, complete sequence	True	True
ISR0118_000000007211	2182	0.8689367678288992	5	2	2	2	1	False	32383	fragment	False	ISR0118_000000007211	1.0		0	0	False	False	1.0	0					non-mobilizable	no_good_hit	53.0	94.34	2.0	0.0035941387890517005	MK233969.1	viruses	Uncultured human fecal virus clone S.variabile_B10.V06.O05_2-CL40_c4 sequence	True	False
MON0024_000000026301	1928	0.8689313032988761	3	3	3	3	3	False	12922	maximal	True	MON0024_000000026301	1.0		42	4	False	False	0.964211642742157	0					non-mobilizable	no_good_hit	484.0	75.207	25.0	0.00014033922502020886	NZ_CM001487.1	firmicutes	[Eubacterium] cellulosolvens 6 chromosome, whole genome shotgun sequence	True	False
CHI0066_000000001732	8030	0.8689218807331315	10	8	3	4	7	True	90659	backbone	False	CHI0160_000000002674	0.9934355982131946	PS456|PS481	0	0	True	True	1.0	62		MOBB			mobilizable	no_good_hit	3683.0	97.285	69.0	0.333424085670206	KJ830768.1	CFB group bacteria	Bacteroides fragilis strain 69566 plasmid pBF69566b, complete sequence	True	True
AST0116_000000006720	3937	0.8689218220204454	4	4	4	4	4	False	117563	fragment	False	AST0116_000000006720	0.9988640494821863		0	0	False	False	0.9994919896125793	0					non-mobilizable	chromosome	3937.0	99.848	100.0	0.001649784500830133	LR134369.1	high GC Gram+	Bifidobacterium longum strain NCTC11818 genome assembly, chromosome: 1	False	False
AST0052_000000005317	3814	0.8689218220204454	4	4	4	4	4	False	117563	fragment	False	AST0116_000000006720	0.9857465818993616		0	0	False	False	0.9981646537780762	0					non-mobilizable	chromosome	3814.0	99.816	100.0	0.0015986348924181186	LR134369.1	high GC Gram+	Bifidobacterium longum strain NCTC11818 genome assembly, chromosome: 1	False	False
DEN0064_000000021602	1905	0.8689203867117803	4	3	2	2	0	True	71263	maximal	True	DEN0064_000000021602	1.0		0	0	False	False	1.0	0					non-mobilizable	no_good_hit	919.0	99.67399999999999	48.0	0.002914924221496137	NZ_JAAIOD010000001.1	firmicutes	Dorea longicatena strain MSK.10.16 NODE_1_length_314931_cov_268.924, whole genome shotgun sequence	True	True
MAD0046_000000012196	2111	0.8689186608317984	3	3	3	3	2	False	79994	fragment	False	CHI0142_000000007984	0.9496356622374624		0	0	False	False	1.0	0					non-mobilizable	no_good_hit	423.0	73.05	20.0	7.876840543948288e-05	CP008741.1	CFB group bacteria	Bacteroides dorei isolate HS1_L_3_B_079, complete genome	True	False
ENG0063_000000026866	1129	0.8689073914432621	1	1	1	1	1	False	63021	fragment	False	ENG0063_000000026866	1.0		0	0	False	False	1.0	0					non-mobilizable	no_good_hit	78.0	93.59	18.0	2.638979092088375e-05	CP044227.1	firmicutes	Flintibacter sp. KGMB00164 chromosome, complete genome	True	False
USA0111_01_000000007727	3164	0.8688930433439733	4	2	2	2	1	False	70442	fragment	False	USA0111_01_000000007727	1.0		0	0	False	False	1.0	0					non-mobilizable	no_good_hit	91.0	81.319	3.0	5.0067396278434804e-05	AP008971.1	firmicutes	Finegoldia magna ATCC 29328 DNA, complete genome	True	False
ISR0308_000000006854	2422	0.8688930433439733	3	2	2	2	1	False	70439	fragment	False	ISR0308_000000006854	1.0		0	0	False	False	1.0	0					non-mobilizable	no_good_hit	91.0	81.319	4.0	5.0067396278434804e-05	AP008971.1	firmicutes	Finegoldia magna ATCC 29328 DNA, complete genome	True	False
ISR0109_000000019021	1703	0.8688928263497941	2	2	1	2	1	True	32745	maximal	True	ISR0109_000000019021	1.0		3	3	False	False	0.9917792081832886	0					non-mobilizable	no_good_hit	480.0	88.125	27.0	0.00014845806910581278	LR699012.1	firmicutes	Anaerostipes hadrus isolate MGYG-HGUT-02528 genome assembly, chromosome: 1	True	True
ENG0090_000000008856	2556	0.868891903418711	5	3	2	2	3	False	94624	maximal	True	ENG0090_000000008856	1.0		10	5	False	False	1.0	0					non-mobilizable	chromosome	1103.0	97.189	100.0	0.00024410342522194754	CP036491.1	CFB group bacteria	Bacteroides sp. A1C1 chromosome, complete genome	False	False
CHI0182_000000007211	3630	0.8688909458670321	5	5	5	4	4	False	124954	fragment	False	ENG0184_000000004383	0.19015590125264897		0	0	False	False	0.997245192527771	0					non-mobilizable	no_good_hit	2864.0	78.666	85.0	0.006792162256402309	NZ_DF158899.1	firmicutes	Oscillibacter ruminantium GH1, whole genome shotgun sequence	True	False
MAD0062_000000006100	2233	0.8688908922500479	3	1	1	1	1	False	46725	fragment	False	MAD0062_000000006100	1.0		0	0	False	False	1.0	0					non-mobilizable	no_good_hit								True	False
ISR0389_000000004025	4713	0.8688810486786629	6	3	2	2	3	False	26325	maximal	True	ISR0389_000000004025	1.0		1	1	False	False	1.0	0					non-mobilizable	no_good_hit	2916.0	85.97399999999999	62.0	0.15176606225762498	NZ_SRYX01000079.1	CFB group bacteria	Bacteroides caecimuri strain NM63_1-25 NODE_79_length_19082_cov_295.336, whole genome shotgun sequence	True	False
FIJ0026_000000008596	3595	0.8688806061354888	4	4	4	4	4	False	125070	fragment	False	CHI0111_000000006932	0.5196974294669878		0	0	False	False	1.0	0					non-mobilizable	other	3624.0	86.01	100.0	0.4301549463647199	DQ987697.1	firmicutes	Butyrate-producing bacterium L2-50 putative Fe-S oxidoreductase gene, partial cds; thiolase, crotonase, beta hydroxybutyryl-CoA dehydrogenase, butyryl-CoA dehydrogenase, electron transfer flavoprotein beta-subunit, and electron transfer flavoprotein alpha-subunit genes, complete cds; and putative multidrug efflux pump gene, partial cds	False	False
ISR0387_000000012295	1974	0.8688762673004088	4	3	3	3	3	False	45016	fragment	False	ISR0387_000000012295	1.0		0	0	False	False	0.9726443886756897	0					non-mobilizable	no_good_hit								True	False
ISR0106_000000003271	6348	0.8688744337062916	7	4	3	4	2	True	32917	maximal	True	ISR0106_000000003271	1.0		3	3	False	False	0.9990548491477966	0					non-mobilizable	no_good_hit	3174.0	95.274	50.0	0.017218290691344583	CP040803.1	firmicutes	Streptococcus salivarius strain LAB813 plasmid pSAL813, complete sequence	True	True
CHI0009_000000005359	1474	0.8688729923884796	2	2	2	2	1	False	90446	fragment	False	CHI0009_000000005359	1.0		0	0	False	False	0.998643159866333	0					non-mobilizable	no_good_hit	846.0	95.035	57.0	0.005057302007833386	NZ_AGDG01000043.1	CFB group bacteria	Bacteroides faecis MAJ27 contig043, whole genome shotgun sequence	True	False
DEN0045_000000019301	2077	0.8688667408826527	4	3	3	2	2	True	72913	fragment	False	DEN0045_000000019301	1.0		0	0	False	False	1.0	0					non-mobilizable	no_good_hit	28.0	100.0	1.0	6.108801833183555e-06	LR215981.1	firmicutes	Ruthenibacterium lactatiformans isolate Ruthenibacterium lactatiformans 82B1 genome assembly, chromosome: 1	True	True
MON0012_000000010996	3802	0.8688583695479287	4	4	4	4	3	False	126386	backbone	False	MON0066_000000006846	0.22682385164698338	PS958	0	0	False	True	0.9997369647026062	0					non-mobilizable	no_good_hit	3032.0	99.538	80.0	0.0009122749759361131	FP929045.1	firmicutes	Faecalibacterium prausnitzii L2/6 draft genome	True	True
DEN0082_000000022654	1821	0.8688523548427557	3	3	3	3	2	False	69226	maximal	True	DEN0082_000000022654	1.0		13	5	False	False	1.0	0					non-mobilizable	no_good_hit	516.0	75.0	28.0	0.00015264799102297338	FP929045.1	firmicutes	Faecalibacterium prausnitzii L2/6 draft genome	True	False
ENG0157_000000004576	5164	0.8688480616173027	5	5	4	4	4	False	121297	fragment	False	ENG0157_000000004576	1.0		0	0	False	True	0.9998063445091248	0					non-mobilizable	other	5157.0	97.324	100.0	0.002853203460315342	NZ_KQ033920.1	CFB group bacteria	Parabacteroides gordonii MS-1 = DSM 23371 strain MS-1 aczIC-supercont1.2, whole genome shotgun sequence	False	True
ISR0807_000000006040	2257	0.8688272995298422	5	2	2	2	2	False	70711	fragment	False	ISR0807_000000006040	0.9642695622777732		0	0	False	False	0.9991138577461243	0					non-mobilizable	no_good_hit								True	False
DEN0096_000000022178	2022	0.8688272995298422	3	2	2	2	2	False	70711	fragment	False	ISR0807_000000006040	0.9372094428543901		0	0	False	False	1.0	0					non-mobilizable	no_good_hit								True	False
ISR0326_000000009708	1997	0.8688272995298422	3	2	2	2	2	False	70711	fragment	False	ISR0807_000000006040	0.8017290992851095		0	0	False	False	0.998497724533081	0					non-mobilizable	no_good_hit								True	False
DEN0069_000000015171	1808	0.8688272995298422	2	2	2	2	2	False	70711	fragment	False	ISR0807_000000006040	0.46089946686765826		0	0	False	False	0.9905973672866821	0					non-mobilizable	no_good_hit								True	False
ISR0177_000000002407	8462	0.8688246794168356	6	5	4	4	4	False	108613	maximal	True	ISR0177_000000002407	1.0		20	7	False	False	0.9998818039894104	0					non-mobilizable	chromosome	8462.0	99.976	100.0	0.001914317492983928	LR215981.1	firmicutes	Ruthenibacterium lactatiformans isolate Ruthenibacterium lactatiformans 82B1 genome assembly, chromosome: 1	False	False
SPA0015_000000006921	2993	0.868823213055932	4	4	3	2	2	False	77982	fragment	False	ISR0131_000000009183	0.9666348903717826		0	0	False	False	1.0	0					non-mobilizable	no_good_hit	634.0	83.75399999999999	21.0	0.10199125789218066	MK233418.1	viruses	Uncultured human fecal virus clone F.prausnitziiC_S03.O12_c1 sequence	True	False
SPA0021_000000014674	2254	0.8688223892357902	3	3	3	3	2	False	103943	fragment	False	SPA0021_000000014674	0.9586948009205823		0	0	False	False	1.0	0					non-mobilizable	other	2003.0	97.204	100.0	0.0009825299114594298	NZ_LR130817.1	firmicutes	Intestinimonas timonensis strain GD4, whole genome shotgun sequence	False	False
SPA0042_000000008714	3500	0.8688147746321767	3	3	3	3	2	False	48926	maximal	True	SPA0042_000000008714	1.0		36	8	False	False	0.9997143149375916	0					non-mobilizable	no_good_hit	2537.0	99.84200000000001	72.0	0.005969474705057105	NZ_CZAF01000005.1	CFB group bacteria	Bacteroides uniformis strain 2789STDY5834847, whole genome shotgun sequence	True	False
USA0117_01_000000008818	2580	0.8688118254586429	4	3	2	2	2	False	245	maximal	True	USA0117_01_000000008818	1.0		8	1	False	False	1.0	0					non-mobilizable	no_good_hit	899.0	77.86399999999999	35.0	0.00023833503961583606	CP003274.1	CFB group bacteria	Alistipes finegoldii DSM 17242, complete genome	True	False
ISR0072_000000002945	7824	0.8688115318735358	9	2	2	2	1	False	69434	fragment	False	ISR0072_000000002945	1.0		0	0	False	False	0.997571587562561	0					non-mobilizable	no_good_hit	332.0	98.795	4.0	0.00010668736380036505	CP048437.1	firmicutes	Faecalibacterium prausnitzii A2-165 strain JCM 31915 chromosome, complete genome	True	False
ISR0286_000000006945	2461	0.8687892934490974	4	2	2	2	1	False	73672	maximal	True	ISR0286_000000006945	1.0		1	1	False	False	0.9926859140396118	0					non-mobilizable	no_good_hit	163.0	75.46	7.0	3.640140842920408e-05	CP029329.1	firmicutes	Clostridium beijerinckii isolate WB53 chromosome, complete genome	True	False
AUS0014_000000004694	6899	0.8687837899433631	8	5	3	3	5	False	100954	maximal	True	AUS0014_000000004694	1.0		2	2	False	False	1.0	0					non-mobilizable	no_good_hit	2870.0	95.749	62.0	0.0005549865453994287	CP013020.1	CFB group bacteria	Bacteroides vulgatus strain mpk genome	True	False
ISR0210_000000002632	6895	0.8687818239637362	5	5	4	5	4	False	107525	maximal	True	ISR0210_000000002632	1.0		1	1	False	False	1.0	0					non-mobilizable	no_good_hit	163.0	98.16	2.0	0.0021760739327834943	NZ_WNCH01000009.1	b-proteobacteria	Parasutterella excrementihominis strain BIOML-A6 scaffold9_size74013, whole genome shotgun sequence	True	False
MON0027_000000000929	20105	0.868771627476438	18	6	4	6	2	True	117516	fragment	False	MON0027_000000000929	0.9783399859409905		0	0	False	True	1.0	0					non-mobilizable	no_good_hit	203.0	84.729	2.0	0.00963418705584967	MK233944.1	viruses	Uncultured human fecal virus clone Subdoligranulum.sp_B01.V07.J04_1-CL39_c1 sequence	True	True
ISR0095_000000027166	1310	0.8687603284474157	2	2	2	2	2	False	60917	fragment	False	ENG0095_000000020493	0.95900439238653		0	0	False	False	0.9984732866287231	0					non-mobilizable	plasmid	1322.0	82.22399999999999	100.0	0.00791137327901945	CP021634.1	other sequences	Unidentified plasmid plasmid apr34_1788, complete sequence	False	True
MON0090_000000013833	4026	0.8687586628738988	4	3	3	2	3	False	93521	maximal	True	MON0090_000000013833	1.0		4	1	False	False	0.997764527797699	0					non-mobilizable	no_good_hit	1797.0	84.975	45.0	0.004415533798567788	NZ_FQUG01000003.1	firmicutes	Schwartzia succinivorans DSM 10502, whole genome shotgun sequence	True	False
SPA0105_000000002713	10335	0.8687564688811674	17	16	5	10	14	False	132521	backbone	False	USA0060_01_000000001071	0.6916356086624157	PS1166	0	0	False	True	1.0	0					non-mobilizable	other	7897.0	99.455	99.0	0.21046316294696424	NZ_JAATLI010000024.1	CFB group bacteria	Butyricimonas paravirosa strain DSM 105722 Ga0373284_24, whole genome shotgun sequence	False	True
MON0014_000000001139	10326	0.8687564688811674	16	16	5	10	14	False	132521	backbone	False	USA0060_01_000000001071	0.6867229072317796	PS1166	0	0	True	True	1.0	9					non-mobilizable	other	10155.0	97.78399999999999	100.0	0.2703517051969176	NZ_JAATLI010000024.1	CFB group bacteria	Butyricimonas paravirosa strain DSM 105722 Ga0373284_24, whole genome shotgun sequence	False	True
SPA0016_000000002876	10306	0.8687564688811674	16	16	5	10	14	False	132521	backbone	False	USA0060_01_000000001071	0.6867368771298729	PS1166	0	0	True	True	1.0	18					non-mobilizable	other	10319.0	97.771	100.0	0.27467135962456335	NZ_JAATLI010000024.1	CFB group bacteria	Butyricimonas paravirosa strain DSM 105722 Ga0373284_24, whole genome shotgun sequence	False	True
ENG0155_000000002300	10278	0.8687564688811674	16	16	5	10	14	False	132521	backbone	False	USA0060_01_000000001071	0.6864241284681025	PS1166	0	0	True	True	1.0	3					non-mobilizable	other	10291.0	97.736	100.0	0.2739247526864518	NZ_JAATLI010000024.1	CFB group bacteria	Butyricimonas paravirosa strain DSM 105722 Ga0373284_24, whole genome shotgun sequence	False	True
ISR0789_000000001334	10256	0.8687564688811674	16	16	5	10	14	False	132521	backbone	False	USA0060_01_000000001071	0.6861962187064116	PS1166	0	0	True	True	1.0	11					non-mobilizable	other	10269.0	97.77	100.0	0.27333813294936404	NZ_JAATLI010000024.1	CFB group bacteria	Butyricimonas paravirosa strain DSM 105722 Ga0373284_24, whole genome shotgun sequence	False	True
ISR0195_000000002148	10136	0.8687564688811674	16	16	5	10	14	False	132521	backbone	False	USA0060_01_000000001071	0.684483059058447	PS1166	0	0	False	True	1.0	0					non-mobilizable	other	10148.0	97.81200000000001	100.0	0.3786389625920251	NZ_AGDG01000048.1	CFB group bacteria	Bacteroides faecis MAJ27 contig048, whole genome shotgun sequence	False	True
ISR0816_000000004228	10127	0.8687564688811674	16	16	5	10	14	False	132521	backbone	False	USA0060_01_000000001071	0.684294698091009	PS1166	0	0	False	True	1.0	0					non-mobilizable	other	10139.0	97.81	100.0	0.37830262715348106	NZ_AGDG01000048.1	CFB group bacteria	Bacteroides faecis MAJ27 contig048, whole genome shotgun sequence	False	True
ENG0125_000000002116	10123	0.8687564688811674	16	16	5	10	14	False	132521	backbone	False	USA0060_01_000000001071	0.6840092563653308	PS1166	0	0	True	True	1.0	6					non-mobilizable	other	10136.0	97.78	100.0	0.37815314473635037	NZ_AGDG01000048.1	CFB group bacteria	Bacteroides faecis MAJ27 contig048, whole genome shotgun sequence	False	True
ISR0148_000000002780	10117	0.8687564688811674	16	16	5	10	14	False	132521	backbone	False	USA0060_01_000000001071	0.6840662252717153	PS1166	0	0	True	True	1.0	2					non-mobilizable	other	10129.0	97.80799999999999	100.0	0.37792892111065435	NZ_AGDG01000048.1	CFB group bacteria	Bacteroides faecis MAJ27 contig048, whole genome shotgun sequence	False	True
ISR0052_000000002551	10109	0.8687564688811674	16	16	5	10	14	False	132521	backbone	False	USA0060_01_000000001071	0.683874918598571	PS1166	0	0	True	True	1.0	2					non-mobilizable	other	10122.0	97.787	100.0	0.377629956276393	NZ_AGDG01000048.1	CFB group bacteria	Bacteroides faecis MAJ27 contig048, whole genome shotgun sequence	False	True
ISR0013_000000002068	10108	0.8687564688811674	16	16	5	10	14	False	132521	backbone	False	USA0060_01_000000001071	0.6839094120773103	PS1166	0	0	False	True	1.0	0					non-mobilizable	other	10121.0	97.79700000000001	100.0	0.3775925856721103	NZ_AGDG01000048.1	CFB group bacteria	Bacteroides faecis MAJ27 contig048, whole genome shotgun sequence	False	True
CHI0182_000000002150	10107	0.8687564688811674	16	16	5	10	14	False	132521	backbone	False	USA0060_01_000000001071	0.6839528958466503	PS1166	0	0	False	True	1.0	0					non-mobilizable	other	10120.0	97.806	100.0	0.37755521506782763	NZ_AGDG01000048.1	CFB group bacteria	Bacteroides faecis MAJ27 contig048, whole genome shotgun sequence	False	True
ISR0398_000000002023	10107	0.8687564688811674	16	16	5	10	14	False	132521	backbone	False	USA0060_01_000000001071	0.683884431732072	PS1166	0	0	False	True	0.9999010562896729	0					non-mobilizable	other	10120.0	97.796	100.0	0.37755521506782763	NZ_AGDG01000048.1	CFB group bacteria	Bacteroides faecis MAJ27 contig048, whole genome shotgun sequence	False	True
SPA0123_000000001458	10107	0.8687564688811674	16	16	5	10	14	False	132521	backbone	False	USA0060_01_000000001071	0.6837343302708832	PS1166	0	0	True	True	1.0	136					non-mobilizable	other	10120.0	97.777	100.0	0.37755521506782763	NZ_AGDG01000048.1	CFB group bacteria	Bacteroides faecis MAJ27 contig048, whole genome shotgun sequence	False	True
SPA0122_000000003154	10107	0.8687564688811674	16	16	5	10	14	False	132521	backbone	False	USA0060_01_000000001071	0.6839528958466503	PS1166	0	0	True	True	1.0	56					non-mobilizable	other	10120.0	97.806	100.0	0.37755521506782763	NZ_AGDG01000048.1	CFB group bacteria	Bacteroides faecis MAJ27 contig048, whole genome shotgun sequence	False	True
SPA0024_000000001618	10104	0.8687564688811674	16	16	5	10	14	False	132521	backbone	False	USA0060_01_000000001071	0.6837447890431818	PS1166	0	0	True	True	1.0	205					non-mobilizable	other	10117.0	97.77600000000001	100.0	0.37755521506782763	NZ_AGDG01000048.1	CFB group bacteria	Bacteroides faecis MAJ27 contig048, whole genome shotgun sequence	False	True
ISR0241_000000001213	10089	0.8687564688811674	16	16	5	10	14	False	132521	backbone	False	USA0060_01_000000001071	0.6834657178276292	PS1166	0	0	False	True	1.0	0					non-mobilizable	other	10102.0	97.79299999999999	100.0	0.3768825441907396	NZ_AGDG01000048.1	CFB group bacteria	Bacteroides faecis MAJ27 contig048, whole genome shotgun sequence	False	True
CHI0041_000000001123	10087	0.8687564688811674	16	16	5	10	14	False	132521	backbone	False	USA0060_01_000000001071	0.6833868267791138	PS1166	0	0	True	True	1.0	4					non-mobilizable	other	10099.0	97.802	100.0	0.3768078029821742	NZ_AGDG01000048.1	CFB group bacteria	Bacteroides faecis MAJ27 contig048, whole genome shotgun sequence	False	True
AST0002_000000002889	10087	0.8687564688811674	16	16	5	10	14	False	132521	backbone	False	USA0060_01_000000001071	0.6828498395031537	PS1166	0	0	False	True	0.9999008774757385	0					non-mobilizable	other	10097.0	97.801	100.0	0.26877849772018236	NZ_JAATLI010000024.1	CFB group bacteria	Butyricimonas paravirosa strain DSM 105722 Ga0373284_24, whole genome shotgun sequence	False	True
CHI0051_000000001442	10087	0.8687564688811674	16	16	5	10	14	False	132521	backbone	False	USA0060_01_000000001071	0.6833766189474092	PS1166	0	0	True	True	1.0	6					non-mobilizable	other	10099.0	97.802	100.0	0.3768078029821742	NZ_AGDG01000048.1	CFB group bacteria	Bacteroides faecis MAJ27 contig048, whole genome shotgun sequence	False	True
ISR0146_000000003708	10087	0.8687564688811674	16	16	5	10	14	False	132521	backbone	False	USA0060_01_000000001071	0.683422821348348	PS1166	0	0	False	True	1.0	0					non-mobilizable	other	10099.0	97.81200000000001	100.0	0.3768078029821742	NZ_AGDG01000048.1	CFB group bacteria	Bacteroides faecis MAJ27 contig048, whole genome shotgun sequence	False	True
ISR0852_000000000637	10085	0.8687564688811674	16	16	5	10	14	False	132521	backbone	False	USA0060_01_000000001071	0.6829791789533456	PS1166	0	0	True	True	1.0	1					non-mobilizable	other	10095.0	97.91	100.0	0.2687251686531744	NZ_JAATLI010000024.1	CFB group bacteria	Butyricimonas paravirosa strain DSM 105722 Ga0373284_24, whole genome shotgun sequence	False	True
SPA0002_000000002913	10084	0.8687564688811674	16	16	5	10	14	False	132521	backbone	False	USA0060_01_000000001071	0.6833185665102626	PS1166	0	0	True	True	1.0	4					non-mobilizable	other	10097.0	97.78200000000001	100.0	0.3768078029821742	NZ_AGDG01000048.1	CFB group bacteria	Bacteroides faecis MAJ27 contig048, whole genome shotgun sequence	False	True
ISR0399_000000001050	10083	0.8687564688811674	16	16	5	10	14	False	132521	backbone	False	USA0060_01_000000001071	0.6831956537176257	PS1166	0	0	False	True	1.0	0					non-mobilizable	other	10096.0	97.791	100.0	0.37665832056504356	NZ_AGDG01000048.1	CFB group bacteria	Bacteroides faecis MAJ27 contig048, whole genome shotgun sequence	False	True
ISR0083_000000002002	10078	0.8687564688811674	16	16	5	10	14	False	132521	backbone	False	USA0060_01_000000001071	0.6829954527917962	PS1166	0	0	False	True	1.0	0					non-mobilizable	other	10090.0	97.82	100.0	0.3764714675436302	NZ_AGDG01000048.1	CFB group bacteria	Bacteroides faecis MAJ27 contig048, whole genome shotgun sequence	False	True
SPA0032_000000002127	10067	0.8687564688811674	16	16	5	10	14	False	132521	backbone	False	USA0060_01_000000001071	0.6822803153116261	PS1166	0	0	False	True	1.0	0					non-mobilizable	other	10077.0	97.787	100.0	0.2682452070501027	NZ_JAATLI010000024.1	CFB group bacteria	Butyricimonas paravirosa strain DSM 105722 Ga0373284_24, whole genome shotgun sequence	False	True
ISR0811_000000001061	10067	0.8687564688811674	16	16	5	10	14	False	132521	backbone	False	USA0060_01_000000001071	0.682272287108245	PS1166	0	0	False	True	1.0	0					non-mobilizable	other	10077.0	97.787	100.0	0.2682452070501027	NZ_JAATLI010000024.1	CFB group bacteria	Butyricimonas paravirosa strain DSM 105722 Ga0373284_24, whole genome shotgun sequence	False	True
ISR0047_000000002313	10060	0.8687564688811674	16	16	5	10	14	False	132521	backbone	False	USA0060_01_000000001071	0.6819786325594034	PS1166	0	0	False	True	0.9988071322441101	0					non-mobilizable	other	10069.0	97.805	100.0	0.26805855531557476	NZ_JAATLI010000024.1	CFB group bacteria	Butyricimonas paravirosa strain DSM 105722 Ga0373284_24, whole genome shotgun sequence	False	True
SPA0138_000000001644	10055	0.8687564688811674	16	16	5	10	14	False	132521	backbone	False	USA0060_01_000000001071	0.6815766371013133	PS1166	0	0	False	True	1.0	0					non-mobilizable	other	10065.0	97.78399999999999	100.0	0.26792523264805485	NZ_JAATLI010000024.1	CFB group bacteria	Butyricimonas paravirosa strain DSM 105722 Ga0373284_24, whole genome shotgun sequence	False	True
ISR0771_000000000870	10047	0.8687564688811674	16	16	5	10	14	False	132521	backbone	False	USA0060_01_000000001071	0.6811447038601863	PS1166	0	0	False	True	1.0	0					non-mobilizable	other	10056.0	97.78200000000001	100.0	0.26771191638002295	NZ_JAATLI010000024.1	CFB group bacteria	Butyricimonas paravirosa strain DSM 105722 Ga0373284_24, whole genome shotgun sequence	False	True
CHI0003_000000000925	10047	0.8687564688811674	16	16	5	10	14	False	132521	backbone	False	USA0060_01_000000001071	0.6811700006556066	PS1166	0	0	False	True	1.0	0					non-mobilizable	other	10056.0	97.78200000000001	100.0	0.26771191638002295	NZ_JAATLI010000024.1	CFB group bacteria	Butyricimonas paravirosa strain DSM 105722 Ga0373284_24, whole genome shotgun sequence	False	True
ISR0832_000000001236	10047	0.8687564688811674	16	16	5	10	14	False	132521	backbone	False	USA0060_01_000000001071	0.6812163960726844	PS1166	0	0	False	True	1.0	0					non-mobilizable	other	10056.0	97.792	100.0	0.26771191638002295	NZ_JAATLI010000024.1	CFB group bacteria	Butyricimonas paravirosa strain DSM 105722 Ga0373284_24, whole genome shotgun sequence	False	True
CHI0026_000000000838	10027	0.8687564688811674	16	16	5	10	14	False	132521	backbone	False	USA0060_01_000000001071	0.6801225203670443	PS1166	0	0	False	True	1.0	0					non-mobilizable	other	10036.0	97.79799999999999	100.0	0.2671786257099432	NZ_JAATLI010000024.1	CFB group bacteria	Butyricimonas paravirosa strain DSM 105722 Ga0373284_24, whole genome shotgun sequence	False	True
ENG0070_000000001993	10024	0.8687564688811674	16	16	5	10	14	False	132521	backbone	False	USA0060_01_000000001071	0.6796346721984279	PS1166	0	0	False	True	1.0	0					non-mobilizable	other	10037.0	97.74799999999999	100.0	0.3744534549123659	NZ_AGDG01000048.1	CFB group bacteria	Bacteroides faecis MAJ27 contig048, whole genome shotgun sequence	False	True
SPA0154_000000008568	1188	0.868749669055831	1	1	1	1	1	False	21099	fragment	False	SPA0154_000000008568	0.937987857762359		0	0	False	False	0.9932659864425659	0					non-mobilizable	chromosome	1192.0	89.84899999999999	100.0	0.0003313655532504444	NZ_CP034413.1	firmicutes	Dysosmobacter welbionis strain J115 chromosome, complete genome	False	False
ISR0097_000000013828	2132	0.8687459522304364	3	2	2	2	2	False	36775	fragment	False	ISR0097_000000013828	1.0		0	0	False	False	1.0	0					non-mobilizable	no_good_hit	952.0	71.429	44.0	0.0003282313452572139	NZ_CP016786.1	firmicutes	Clostridium isatidis strain DSM 15098 chromosome, complete genome	True	False
ENG0058_000000021450	1599	0.8687437402548458	2	2	2	2	2	False	63433	maximal	True	ENG0058_000000021450	1.0		3	3	False	False	0.9918699264526367	0					non-mobilizable	no_good_hit	301.0	73.75399999999999	19.0	0.00010472042291536721	FP929059.1	firmicutes	Eubacterium siraeum V10Sc8a draft genome	True	False
USA0056_01_000000013692	1238	0.8687398801365263	2	2	2	2	2	False	1006	fragment	False	USA0056_01_000000013692	1.0		0	0	False	False	1.0	0					non-mobilizable	other	1232.0	82.46799999999999	99.0	0.005731541682030123	NZ_CYYV01000008.1	firmicutes	Fusicatenibacter saccharivorans strain 2789STDY5608849, whole genome shotgun sequence	False	False
ISR0214_000000009942	2796	0.8687359074008582	4	4	4	3	3	False	28225	fragment	False	ISR0214_000000009942	1.0		0	0	False	False	0.9996423721313477	0					non-mobilizable	other	1617.0	97.279	91.0	0.0004835889481970302	FP929055.1	firmicutes	Ruminococcus torques L2-14 draft genome	False	False
FIJ0095_000000018421	1497	0.8687292427795998	2	2	2	1	1	False	131773	maximal	True	FIJ0095_000000018421	1.0		0	0	False	False	0.9993320107460022	0					non-mobilizable	no_good_hit	1306.0	94.48700000000001	87.0	0.0029467523436986836	NZ_CABJDZ010000003.1	firmicutes	Blautia obeum isolate MGYG-HGUT-00212, whole genome shotgun sequence	True	False
ISR0041_000000012060	1286	0.8687292427795998	2	2	2	1	1	False	131711	fragment	False	ISR0072_000000012984	0.1834168290828411		0	0	False	False	1.0	0					non-mobilizable	other	1289.0	91.62100000000001	100.0	0.027835542847240272	NZ_JAAITI010000026.1	firmicutes	Blautia luti strain MSK.16.34 NODE_26_length_46164_cov_121.032, whole genome shotgun sequence	False	False
ISR0189_000000013785	1241	0.8687292427795998	2	2	2	1	1	False	29212	fragment	False	ISR0189_000000013785	0.9880034275921166		0	0	False	False	0.9854955673217773	0					non-mobilizable	chromosome	1025.0	91.31700000000001	92.0	0.0002738789187195973	CP040518.1	firmicutes	Blautia sp. SC05B48 chromosome, complete genome	False	False
MON0091_000000001937	6585	0.8687225103267303	11	4	4	2	2	False	9499	maximal	True	MON0091_000000001937	1.0		1	1	False	False	1.0	0					non-mobilizable	no_good_hit	1402.0	90.728	79.0	0.007442191084448944	CP021568.1	other sequences	Unidentified plasmid plasmid YS1-2_000084F, complete sequence	True	False
ENG0139_000000017540	1283	0.8687212120760255	1	1	1	1	1	False	81164	fragment	False	CHI0129_000000020249	0.9626446020966195		0	0	False	False	0.9914263486862183	0					non-mobilizable	no_good_hit								True	False
SPA0074_000000013639	1585	0.8687205620648922	3	3	3	3	3	False	5812	fragment	False	SPA0074_000000013639	0.9937867887508176		0	0	False	False	0.9981072545051575	0					non-mobilizable	other	1585.0	98.54899999999999	100.0	0.006139201748742316	NZ_JAANXY010000001.1	b-proteobacteria	Sutterella wadsworthensis strain 823h contig_1, whole genome shotgun sequence	False	False
SPA0081_000000002347	5464	0.8687183044646698	13	5	2	4	4	True	110404	fragment	False	SPA0081_000000002347	1.0		0	0	False	False	0.9998169541358948	0					non-mobilizable	no_good_hit	1565.0	99.042	59.0	0.009008490098724757	NZ_CYXX01000004.1	firmicutes	Roseburia inulinivorans strain 2789STDY5608887, whole genome shotgun sequence	True	True
SPA0080_000000002743	4494	0.8687183044646698	10	5	2	4	4	True	110403	fragment	False	SPA0080_000000002743	1.0		0	0	False	False	1.0	0					non-mobilizable	no_good_hit	1565.0	99.042	61.0	0.009008490098724757	NZ_CYXX01000004.1	firmicutes	Roseburia inulinivorans strain 2789STDY5608887, whole genome shotgun sequence	True	True
DEN0043_000000007194	1301	0.8687148251711222	3	2	2	2	2	False	127011	maximal	True	DEN0043_000000007194	1.0		0	0	False	False	0.9677171111106873	0					non-mobilizable	no_good_hit	1145.0	98.865	88.0	0.004388387651138526	NZ_CYYV01000005.1	firmicutes	Fusicatenibacter saccharivorans strain 2789STDY5608849, whole genome shotgun sequence	True	False
ISR0054_000000020506	1286	0.8687148251711222	2	2	2	2	2	False	127007	fragment	False	FIJ0021_000000024742	0.23738252843901037		0	0	False	False	1.0	0					non-mobilizable	no_good_hit	1107.0	98.464	86.0	0.004242619529859449	NZ_CYYV01000005.1	firmicutes	Fusicatenibacter saccharivorans strain 2789STDY5608849, whole genome shotgun sequence	True	False
ISR0781_000000003311	6935	0.8686895428771203	6	4	3	4	1	True	132059	fragment	False	ISR0781_000000003311	1.0		0	0	False	False	0.9994232058525085	0					non-mobilizable	no_good_hit	326.0	79.44800000000001	5.0	0.0001407577280640368	NZ_ATXD01000006.1	firmicutes	[Clostridium] methoxybenzovorans SR3 H204DRAFT_scaffold00001.1_C, whole genome shotgun sequence	True	True
FIJ0059_000000007437	2437	0.8686871184139309	3	3	2	3	1	False	50482	fragment	False	ISR0021_000000008645	0.9781793064087837		0	0	False	False	1.0	0					non-mobilizable	no_good_hit	31.0	100.0	1.0	5.283401665328205e-05	NZ_VTVE01000002.1	firmicutes	Pseudobutyrivibrio xylanivorans strain MZ8 NODE_2_length_567816_cov_55.0605, whole genome shotgun sequence	True	False
ISR0151_000000012509	1648	0.8686871184139309	3	3	2	3	1	False	36347	fragment	False	ISR0784_000000006735	0.9512605042016806		0	0	False	False	1.0	0					non-mobilizable	no_good_hit								True	False
FIJ0114_000000003351	9433	0.8686783871329004	15	6	2	5	3	False	68217	maximal	True	FIJ0114_000000003351	1.0		3	2	False	False	0.9993639588356018	0					non-mobilizable	no_good_hit	2948.0	92.164	45.0	0.0009164956144471565	FP929046.1	firmicutes	Faecalibacterium prausnitzii SL3/3 draft genome	True	False
MAD0034_000000002006	6786	0.8686238052249132	10	7	5	6	4	True	119985	maximal	True	MAD0034_000000002006	1.0	PS730	1	1	False	True	0.9997052550315857	0					non-mobilizable	no_good_hit	3167.0	82.381	69.0	0.0009441895460513698	FP929045.1	firmicutes	Faecalibacterium prausnitzii L2/6 draft genome	True	True
ENG0085_000000011758	1341	0.8686111627514135	3	2	2	2	2	False	72383	fragment	False	ISR0228_000000018691	0.9690465464033939		0	0	False	False	1.0	0					non-mobilizable	other	1341.0	99.478	100.0	0.03713248538254773	NZ_CYZK01000026.1	firmicutes	Coprococcus comes strain 2789STDY5834866, whole genome shotgun sequence	False	False
ISR0164_000000021192	1341	0.8686111627514135	3	2	2	2	2	False	72383	fragment	False	ISR0228_000000018691	0.9699960296200597		0	0	False	False	0.9880685806274414	0					non-mobilizable	other	1341.0	99.851	100.0	0.03713248538254773	NZ_CYZK01000026.1	firmicutes	Coprococcus comes strain 2789STDY5834866, whole genome shotgun sequence	False	False
CHI0177_000000012608	1333	0.8686077140783527	2	2	2	2	1	False	104764	fragment	False	ENG0067_000000016920	0.21542402503940966		0	0	False	False	0.9992498159408569	0					non-mobilizable	no_good_hit	92.0	100.0	7.0	0.0004209026743508386	CP021632.1	other sequences	Unidentified plasmid plasmid apr38_000077F, complete sequence	True	False
ISR0208_000000007360	3551	0.868602942400775	2	2	2	2	1	False	28528	maximal	True	ISR0208_000000007360	1.0		1	1	False	False	0.9991551637649536	0					non-mobilizable	no_good_hit								True	False
ENG0043_000000016119	2124	0.8686021832534001	3	2	0	2	0	False	99238	backbone	False	CHI0131_000000007596	0.9551535758111765	PS556	0	0	True	True	0.9967043399810791	3					non-mobilizable	no_good_hit								True	True
MON0090_000000002659	15281	0.8686011722786741	26	5	3	4	5	False	99937	maximal	True	MON0090_000000002659	1.0		1	1	False	False	0.9998691082000732	0					non-mobilizable	no_good_hit	1831.0	87.766	12.0	0.0005965526497668422	NZ_CP022413.2	firmicutes	Blautia hansenii DSM 20583 chromosome, complete genome	True	False
ISR0395_000000009253	4157	0.8685986195181878	5	4	3	3	3	True	128134	fragment	False	FIJ0113_000000005617	0.9667080783918968		0	0	False	False	1.0	0					non-mobilizable	no_good_hit	2692.0	82.132	84.0	0.4348825751354902	NZ_FTRU01000001.1	firmicutes	Negativibacillus massiliensis strain Marseille-P3213T, whole genome shotgun sequence	True	True
MON0103_000000010502	4157	0.8685986195181878	5	4	3	3	3	True	128134	fragment	False	FIJ0113_000000005617	0.9667666818565576		0	0	False	False	1.0	0					non-mobilizable	no_good_hit	2691.0	82.126	84.0	0.4348825751354902	NZ_FTRU01000001.1	firmicutes	Negativibacillus massiliensis strain Marseille-P3213T, whole genome shotgun sequence	True	True
MON0082_000000006704	4157	0.8685986195181878	5	4	3	3	3	True	128134	fragment	False	FIJ0113_000000005617	0.9636059771533271		0	0	False	False	1.0	0					non-mobilizable	no_good_hit	2691.0	82.088	84.0	0.4348825751354902	NZ_FTRU01000001.1	firmicutes	Negativibacillus massiliensis strain Marseille-P3213T, whole genome shotgun sequence	True	True
CHI0167_000000004521	3984	0.8685986195181878	5	4	3	3	3	True	128134	fragment	False	FIJ0113_000000005617	0.8257573234506299		0	0	False	False	1.0	0					non-mobilizable	no_good_hit	2692.0	82.132	84.0	0.4348825751354902	NZ_FTRU01000001.1	firmicutes	Negativibacillus massiliensis strain Marseille-P3213T, whole genome shotgun sequence	True	True
ISR0016_000000014564	1520	0.8685896180603728	3	3	3	3	2	False	104380	fragment	False	ENG0093_000000007624	0.7021872802482136		0	0	False	False	0.9986842274665833	0					non-mobilizable	other	1520.0	99.34200000000001	100.0	0.010446108669788809	NZ_CYYV01000011.1	firmicutes	Fusicatenibacter saccharivorans strain 2789STDY5608849, whole genome shotgun sequence	False	False
ISR0774_000000006706	3608	0.8685864471436389	5	1	1	1	1	False	73023	fragment	False	ISR0774_000000006706	1.0		0	0	False	False	0.9944567680358887	0					non-mobilizable	no_good_hit	3157.0	98.70100000000001	87.0	0.0008753075517492266	FP929062.1	firmicutes	Clostridiales sp. SS3/4 draft genome	True	False
SPA0030_000000016334	1859	0.8685864471436389	3	1	1	1	1	False	73020	fragment	False	DEN0083_000000014331	0.9611870796873742		0	0	False	False	1.0	0					non-mobilizable	no_good_hit	1428.0	99.37	77.0	0.00039599891141954227	FP929062.1	firmicutes	Clostridiales sp. SS3/4 draft genome	True	False
DEN0041_000000030746	1106	0.8685864471436389	1	1	1	1	1	False	73017	fragment	False	DEN0041_000000030746	1.0		0	0	False	False	0.9972875118255615	0					non-mobilizable	no_good_hit	845.0	99.527	76.0	0.0002343780373338665	FP929062.1	firmicutes	Clostridiales sp. SS3/4 draft genome	True	False
SPA0088_000000004956	3318	0.8685816699745934	4	2	2	2	1	True	5460	fragment	False	SPA0088_000000004956	1.0		0	0	False	False	0.9954792261123657	0					non-mobilizable	no_good_hit	111.0	93.694	3.0	3.538275618160875e-05	FP929060.1	firmicutes	Clostridiales sp. SM4/1 draft genome	True	True
SPA0154_000000000325	11323	0.8685808682745326	14	11	6	7	10	True	123655	maximal	True	SPA0154_000000000325	1.0	PS902	3	1	False	True	1.0	0					non-mobilizable	no_good_hit	6647.0	98.345	59.0	0.21394764802472713	CP021624.1	other sequences	Unidentified plasmid plasmid ES_ALL_5057, complete sequence	True	True
ENG0124_000000015854	1962	0.8685509057829196	3	3	3	3	3	False	118272	maximal	False	AST0029_000000014425	0.930642822619623		0	0	False	False	0.9933741092681885	0					non-mobilizable	no_good_hit	1252.0	77.157	63.0	0.00032920903869097757	FP929054.1	firmicutes	Ruminococcus obeum A2-162 draft genome	True	False
ISR0784_000000006735	1785	0.8685451582677758	3	3	2	3	2	False	36347	fragment	False	ISR0784_000000006735	0.9887742718446602		0	0	False	False	0.9983193278312683	0					non-mobilizable	no_good_hit								True	False
ISR0207_000000006276	4153	0.868525613420292	5	3	2	3	2	False	127508	fragment	False	ISR0207_000000006276	1.0		0	0	False	False	0.9850710034370422	0					non-mobilizable	no_good_hit	1779.0	97.24600000000001	43.0	0.009574685780137643	CP021568.1	other sequences	Unidentified plasmid plasmid YS1-2_000084F, complete sequence	True	False
CAN0016_000000015942	3029	0.8685196750154834	3	2	2	2	2	False	105883	fragment	False	CHI0106_000000005843	0.5564250077260181		0	0	False	False	1.0	0					non-mobilizable	no_good_hit	475.0	75.368	16.0	0.00013114805440882568	NZ_CP034413.1	firmicutes	Dysosmobacter welbionis strain J115 chromosome, complete genome	True	False
MON0026_000000016073	2554	0.8685196750154834	2	2	2	2	2	False	105883	fragment	False	CHI0106_000000005843	0.143490700833311		0	0	False	False	1.0	0					non-mobilizable	no_good_hit	473.0	75.264	18.0	0.00013114805440882568	NZ_CP034413.1	firmicutes	Dysosmobacter welbionis strain J115 chromosome, complete genome	True	False
DEN0045_000000034318	1262	0.8685188334925862	2	2	2	2	2	False	127007	fragment	False	FIJ0021_000000024742	0.2655310610450805		0	0	False	False	0.9984152317047119	0					non-mobilizable	other	1262.0	99.921	100.0	0.0048372000245504206	NZ_CYYV01000005.1	firmicutes	Fusicatenibacter saccharivorans strain 2789STDY5608849, whole genome shotgun sequence	False	False
ENG0067_000000022348	1150	0.8685188334925862	2	2	2	2	2	False	127007	fragment	False	FIJ0021_000000024742	0.26269966667347217		0	0	False	False	0.9947826266288757	0					non-mobilizable	other	1150.0	100.0	100.0	0.004407567667096299	NZ_CYYV01000005.1	firmicutes	Fusicatenibacter saccharivorans strain 2789STDY5608849, whole genome shotgun sequence	False	False
ISR0121_000000023137	1144	0.8685188334925862	2	2	2	2	2	False	127007	fragment	False	FIJ0021_000000024742	0.2621266151644157		0	0	False	False	0.992132842540741	0					non-mobilizable	other	1144.0	100.0	100.0	0.004384551647946971	NZ_CYYV01000005.1	firmicutes	Fusicatenibacter saccharivorans strain 2789STDY5608849, whole genome shotgun sequence	False	False
ISR0385_000000021225	1142	0.8685188334925862	2	2	2	2	2	False	127007	fragment	False	FIJ0021_000000024742	0.24204323917650578		0	0	False	False	0.9929947257041931	0					non-mobilizable	other	1142.0	99.912	100.0	0.004376879641563862	NZ_CYYV01000005.1	firmicutes	Fusicatenibacter saccharivorans strain 2789STDY5608849, whole genome shotgun sequence	False	False
CHI0158_000000018144	1135	0.8685188334925862	2	2	2	2	2	False	127007	fragment	False	FIJ0021_000000024742	0.2205302518165782		0	0	False	False	0.992951512336731	0					non-mobilizable	other	1135.0	99.912	100.0	0.0043500276192229795	NZ_CYYV01000005.1	firmicutes	Fusicatenibacter saccharivorans strain 2789STDY5608849, whole genome shotgun sequence	False	False
SPA0020_000000031364	1133	0.8685188334925862	2	2	2	2	2	False	127007	fragment	False	FIJ0021_000000024742	0.2204107879575936		0	0	False	False	0.9902912378311157	0					non-mobilizable	other	1133.0	99.647	100.0	0.00434235561283987	NZ_CYYV01000005.1	firmicutes	Fusicatenibacter saccharivorans strain 2789STDY5608849, whole genome shotgun sequence	False	False
ETH0001_000000016886	1904	0.8685160489999597	3	2	2	2	2	False	53513	maximal	True	ETH0001_000000016886	1.0		73	10	False	False	0.9831932783126831	0					non-mobilizable	no_good_hit	35.0	97.14299999999999	2.0	0.000258060598700589	NZ_LLYZ01000001.1	CFB group bacteria	Chryseobacterium aquaticum strain KCTC 12483 Contig01, whole genome shotgun sequence	True	False
ISR0821_000000007058	3884	0.8685082233712543	3	3	3	3	2	False	100044	fragment	False	ISR0100_000000002858	0.9664436143601818		0	0	False	False	0.9994850754737854	0					non-mobilizable	no_good_hit	491.0	74.542	12.0	0.0037871033776867963	NZ_LT707055.1	firmicutes	Intestinibacillus massiliensis strain Marseille-P3216T, whole genome shotgun sequence	True	False
FIJ0122_000000001707	10209	0.8685069969461076	8	3	2	3	1	True	41447	maximal	True	FIJ0122_000000001707	1.0		1	1	False	False	1.0	0					non-mobilizable	no_good_hit								True	True
MON0107_000000018584	3086	0.8685020363666753	4	3	2	3	1	False	68670	fragment	False	ENG0086_000000006855	0.7112987247976442		0	0	False	False	1.0	0					non-mobilizable	no_good_hit	82.0	96.34100000000001	3.0	0.0015323206144416488	NZ_QIML01000014.1	firmicutes	Evtepia gabavorous strain KLE1738 KLE1738_14, whole genome shotgun sequence	True	False
MAD0039_000000010501	1422	0.8684960023677363	2	2	2	2	2	True	18463	fragment	False	MAD0039_000000010501	1.0		0	0	False	False	1.0	0					non-mobilizable	no_good_hit	891.0	84.06299999999999	75.0	0.36300246103363415	MK233072.1	viruses	Uncultured human fecal virus clone E.ramosum_S03.N07_1_c1 sequence	True	True
FIJ0083_000000002241	12470	0.8684932745430073	16	13	8	11	9	False	44654	maximal	True	FIJ0083_000000002241	1.0		3	2	False	False	0.9991980791091919	0					non-mobilizable	no_good_hit	425.0	78.118	4.0	0.0013351303409159057	NZ_AAXG02000028.1	firmicutes	Pseudoflavonifractor capillosus ATCC 29799 B_capillosus-2.0.1_Cont255, whole genome shotgun sequence	True	False
AST0039_000000007154	2390	0.8684908305562914	2	1	1	1	1	False	116654	fragment	False	AST0039_000000007154	1.0		0	0	False	False	0.9995815753936768	0					non-mobilizable	no_good_hit	2147.0	92.594	89.0	0.004625734088602434	NZ_BHVZ01000014.1	firmicutes	Anaerotignum faecicola strain KCTC 15736 Contigs14, whole genome shotgun sequence	True	False
CHI0027_000000009577	1811	0.8684905369555388	3	1	1	1	1	False	127766	fragment	False	CHI0079_000000003445	0.702819099378882		0	0	False	False	0.9983434677124023	0					non-mobilizable	other	1811.0	98.896	100.0	0.03459420178994875	NZ_CYXX01000026.1	firmicutes	Roseburia inulinivorans strain 2789STDY5608887, whole genome shotgun sequence	False	False
ISR0042_000000002456	8178	0.868479053969397	8	7	6	7	6	False	36388	fragment	False	ISR0042_000000002456	1.0		0	0	False	False	1.0	0					non-mobilizable	no_good_hit	967.0	88.00399999999999	19.0	0.04848454334910885	NZ_FQZY01000071.1	firmicutes	Hespellia stercorisuis DSM 15480, whole genome shotgun sequence	True	False
AST0055_000000009614	3496	0.8684783822664507	5	3	2	2	2	False	113883	fragment	False	ISR0324_000000007981	0.6523405420202574		0	0	False	False	0.9977116584777832	0					non-mobilizable	no_good_hit	754.0	83.024	24.0	0.018911102728530114	NZ_NOJZ02000023.1	firmicutes	Romboutsia maritimum strain CCRI-22766 CCRI-22766_NODE_23_length_39765_cov_670.101, whole genome shotgun sequence	True	False
MAD0002_000000009192	3600	0.8684748476575906	5	5	5	5	5	False	20222	maximal	True	MAD0002_000000009192	1.0		48	4	False	False	1.0	0					non-mobilizable	other	2228.0	99.32700000000001	100.0	0.0008151975966496001	NC_015385.1	spirochetes	Treponema succinifaciens DSM 2489, complete sequence	False	False
MON0026_000000042318	1258	0.8684710862873097	1	1	1	1	1	False	12699	fragment	False	MON0026_000000042318	1.0		0	0	False	False	0.975357711315155	0					non-mobilizable	no_good_hit	1078.0	92.85700000000001	86.0	0.000434056141692706	CP027570.1	firmicutes	Megasphaera elsdenii DSM 20460 strain ATCC 25940 chromosome, complete genome	True	False
ISR0230_000000006261	4564	0.8684632270324383	6	4	1	2	4	False	110844	fragment	False	ISR0230_000000006261	1.0		0	0	False	False	1.0	0					non-mobilizable	chromosome	4598.0	90.344	99.0	0.0009965426206292418	CP022412.2	CFB group bacteria	Bacteroides caccae strain ATCC 43185 chromosome, complete genome	False	False
ISR0214_000000006891	3853	0.8684622656902061	4	4	4	4	4	False	38331	maximal	True	ISR0214_000000006891	1.0		261	12	False	False	0.9976641535758972	0					non-mobilizable	other	3880.0	79.94800000000001	99.0	0.021194075766898128	NZ_CYYA01000006.1	firmicutes	Eubacterium ramulus strain 2789STDY5608891, whole genome shotgun sequence	False	False
ISR0336_000000000723	10432	0.8684551533191952	11	8	4	3	6	False	103755	fragment	False	ISR0336_000000000723	1.0		0	0	False	False	1.0	0					non-mobilizable	no_good_hit	2561.0	90.59	35.0	0.0005093464677660727	CP043529.1	CFB group bacteria	Phocaeicola vulgatus strain VIC01 chromosome, complete genome	True	False
MON0090_000000034075	1780	0.8684540783989112	3	3	3	3	3	False	49345	fragment	False	MON0090_000000034075	0.955638236977676		0	0	False	False	0.9960674047470093	0					non-mobilizable	no_good_hit	50.0	90.0	3.0	0.0001599989551088646	NZ_BJMH01000002.1	firmicutes	Brevibacillus parabrevis strain NBRC 12334 sequence002, whole genome shotgun sequence	True	False
ISR0199_000000004938	5391	0.8684490931021837	3	3	2	3	1	False	104656	fragment	False	USA0020_01_000000005677	0.6426003247506379		0	0	False	False	1.0	0					non-mobilizable	no_good_hit								True	False
MAD0020_000000000101	3196	0.8684467964085129	4	3	3	2	2	False	71684	fragment	False	ISR0186_000000006966	0.7190514629043413		0	0	False	False	0.999687135219574	0					non-mobilizable	other	1692.0	99.054	100.0	0.004123153297913065	NZ_LT635860.1	b-proteobacteria	Duodenibacillus massiliensis strain Marseille-P2968T, whole genome shotgun sequence	False	False
CHI0156_000000009011	1594	0.868436935054965	4	3	2	1	2	False	78999	fragment	False	FIJ0014_000000016315	0.6414322317432579		0	0	False	False	0.9962359070777893	0					non-mobilizable	no_good_hit	1047.0	90.735	66.0	0.1665857212238951	MK233418.1	viruses	Uncultured human fecal virus clone F.prausnitziiC_S03.O12_c1 sequence	True	False
DEN0080_000000000478	3728	0.8684271075806537	5	2	1	1	2	True	111399	fragment	False	ISR0306_000000002470	0.6732893112878348		0	0	False	False	1.0	0					non-mobilizable	plasmid	3728.0	99.92	100.0	0.11281632158857005	CP040529.1	CFB group bacteria	Bacteroides thetaiotaomicron strain DSM 2079 plasmid p_Bt, complete sequence	False	True
ISR0047_000000008412	3424	0.8684271075806537	4	2	1	1	2	True	111403	maximal	True	ISR0047_000000008412	1.0		2	2	False	False	0.9967873692512512	0					non-mobilizable	no_good_hit	2935.0	99.932	86.0	0.09446537235583889	CP021624.1	other sequences	Unidentified plasmid plasmid ES_ALL_5057, complete sequence	True	True
CHI0122_000000003933	3398	0.8684271075806537	3	2	1	1	2	True	111399	fragment	False	ISR0306_000000002470	0.6109398911340812		0	0	False	False	1.0	0					non-mobilizable	plasmid	3398.0	99.765	100.0	0.10276667877467005	CP040529.1	CFB group bacteria	Bacteroides thetaiotaomicron strain DSM 2079 plasmid p_Bt, complete sequence	False	True
ISR0248_000000001439	3297	0.8684271075806537	4	2	1	1	2	True	111399	fragment	False	ISR0306_000000002470	0.508649727549331		0	0	False	False	0.9966636300086975	0					non-mobilizable	plasmid	3297.0	99.90899999999999	100.0	0.10612060916320551	CP021624.1	other sequences	Unidentified plasmid plasmid ES_ALL_5057, complete sequence	False	True
MON0035_000000008782	3075	0.8684240118912989	3	3	3	2	3	False	71496	fragment	False	FIJ0012_000000006775	0.5460859412741105		0	0	False	False	0.9996747970581055	0					non-mobilizable	no_good_hit	1578.0	89.861	51.0	0.13325431764307483	NZ_JNJN01000062.1	firmicutes	Agathobaculum desmolans ATCC 43058 T363DRAFT_scaffold00060.60_C, whole genome shotgun sequence	True	False
CHI0046_000000002877	4097	0.8684210614595658	5	5	5	5	3	False	99573	fragment	False	CHI0046_000000002877	1.0		0	0	False	False	1.0	0					non-mobilizable	plasmid	3994.0	99.825	98.0	0.01638691673164526	CP021639.1	other sequences	Unidentified plasmid plasmid apr34_000060F, complete sequence	False	True
MAD0011_000000010406	1350	0.8684203600627459	3	3	2	3	2	False	97041	fragment	False	MAD0011_000000010406	0.95388635375444		0	0	False	False	1.0	0					non-mobilizable	no_good_hit	313.0	84.02600000000001	23.0	0.00014177848045182563	CP001104.1	firmicutes	[Eubacterium] eligens ATCC 27750 chromosome, complete genome	True	False
USA0113_01_000000001658	10596	0.8684200791921869	11	7	5	7	6	False	31284	maximal	True	USA0113_01_000000001658	1.0		1	1	False	False	0.9993394017219543	0					non-mobilizable	no_good_hit	2859.0	98.07600000000001	67.0	0.000545140930756611	CP027227.1	bacteria	Victivallales bacterium CCUG 44730 chromosome, complete genome	True	False
ISR0093_000000000469	25661	0.8684111900736777	27	6	3	5	3	True	45736	maximal	True	ISR0093_000000000469	1.0		3	2	False	False	0.9999610185623169	0					non-mobilizable	no_good_hit	246.0	78.862	1.0	0.00028449635915196573	NZ_CABJDZ010000001.1	firmicutes	Blautia obeum isolate MGYG-HGUT-00212, whole genome shotgun sequence	True	True
ENG0037_000000002191	12052	0.8684068702931983	12	9	7	6	7	False	65251	maximal	True	ENG0037_000000002191	1.0		2	2	False	False	1.0	0					non-mobilizable	no_good_hit	5337.0	89.132	76.0	0.0021780998939980325	CP021556.1	high GC Gram+	Bifidobacterium breve strain 139W423 chromosome, complete genome	True	False
AST0026_000000011319	2585	0.8684038640896209	3	3	3	2	2	False	127054	fragment	False	ENG0049_000000005054	0.3800292173981718		0	0	False	False	1.0	0					non-mobilizable	other	2586.0	98.531	100.0	0.0007719096632506725	FP929042.1	firmicutes	Eubacterium rectale DSM 17629 draft genome	False	False
SPA0021_000000014708	2247	0.8684038640896209	3	3	3	2	2	False	127054	fragment	False	ENG0049_000000005054	0.23550860838200033		0	0	False	False	1.0	0					non-mobilizable	other	2214.0	98.82600000000001	98.0	0.0006609962298401382	FP929042.1	firmicutes	Eubacterium rectale DSM 17629 draft genome	False	False
SPA0056_000000005395	5762	0.8683993795279272	5	5	2	4	5	False	83098	fragment	False	SPA0056_000000005395	1.0		0	0	False	True	0.9996529221534729	0					non-mobilizable	no_good_hit	2207.0	98.324	72.0	0.00044544752028492486	CP040468.1	CFB group bacteria	Parabacteroides distasonis strain CavFT-hAR46 chromosome, complete genome	True	True
CHI0116_000000002439	7880	0.8683962502462564	10	8	7	8	6	False	123066	maximal	True	CHI0116_000000002439	1.0		13	4	False	False	1.0	0					non-mobilizable	no_good_hit	1689.0	99.23	21.0	0.10474357382341984	MK232140.1	viruses	Uncultured human fecal virus clone B.wexlerae_B01.V06.H11_6_c1 sequence	True	False
SPA0046_000000007224	3797	0.8683908461074201	2	2	2	2	2	False	130349	backbone	False	ISR0335_000000002496	0.17691232073180332	PS1101	0	0	False	True	0.9997366070747375	0					non-mobilizable	other	3796.0	99.052	99.0	0.0007350108624727857	NC_009614.1	CFB group bacteria	Bacteroides vulgatus ATCC 8482, complete sequence	False	True
FIJ0144_000000019631	1608	0.8683667358050716	3	3	1	1	2	True	40064	maximal	True	FIJ0144_000000019631	1.0		1	1	False	False	0.9931591749191284	0					non-mobilizable	chromosome	1608.0	100.0	100.0	0.0007378027252329909	NZ_LS483462.1	firmicutes	Streptococcus pasteurianus strain NCTC13784 chromosome 1	False	True
MON0059_000000011318	3323	0.8683639451257101	6	4	1	4	1	False	109486	fragment	False	MON0059_000000011318	0.9924170616113743		0	0	False	False	1.0	0					non-mobilizable	no_good_hit								True	False
USA0056_01_000000006591	3165	0.8683639451257101	6	4	1	4	1	False	109486	fragment	False	MON0059_000000011318	0.9690039121275955		0	0	False	False	0.9955766201019287	0					non-mobilizable	no_good_hit	39.0	100.0	1.0	7.300476067886743e-06	NC_003228.3	CFB group bacteria	Bacteroides fragilis NCTC 9343, complete genome	True	False
ISR0832_000000005305	2533	0.8683602299005516	3	2	2	2	2	False	82160	fragment	False	ISR0832_000000005305	1.0		0	0	False	False	0.994867742061615	0					non-mobilizable	chromosome	1407.0	99.71600000000001	99.0	0.0003527883831753564	CP048436.1	firmicutes	Flavonifractor plautii strain JCM 32125 chromosome, complete genome	False	False
MAD0074_000000003627	1397	0.8683513726944356	3	3	1	3	2	False	16283	maximal	True	MAD0074_000000003627	1.0		7	4	False	False	1.0	0					non-mobilizable	no_good_hit	629.0	97.615	62.0	0.0001326326331611573	AP019724.1	CFB group bacteria	Bacteroides uniformis NBRC 113350 DNA, complete genome	True	False
CHI0032_000000003649	1852	0.8683432380477171	3	2	2	2	2	False	88452	maximal	True	CHI0032_000000003649	1.0		8	2	False	False	1.0	0					non-mobilizable	other	1410.0	98.156	98.0	0.0004120254020834956	NZ_UYXY01000001.1	CFB group bacteria	Prevotella marseillensis strain Marseille-P8229, whole genome shotgun sequence	False	False
CHI0113_000000003820	1999	0.8683319705375532	3	3	3	3	3	False	88895	fragment	False	CHI0113_000000003820	0.9955981356809943		0	0	False	False	0.9989994764328003	0					non-mobilizable	chromosome	1995.0	99.85	99.0	0.0008431510678081201	CP061002.1	firmicutes	Phascolarctobacterium faecium strain G104 chromosome, complete genome	False	False
MON0054_000000042921	1195	0.8683260853004642	2	2	2	2	1	False	11106	fragment	False	MON0054_000000042921	1.0		0	0	False	False	1.0	0					non-mobilizable	other	1195.0	98.15899999999999	100.0	0.02988661109859578	NZ_CYXX01000032.1	firmicutes	Roseburia inulinivorans strain 2789STDY5608887, whole genome shotgun sequence	False	False
FIJ0011_000000014491	3004	0.8683214864568943	7	3	2	2	3	False	50986	maximal	True	FIJ0011_000000014491	1.0		1	1	False	False	1.0	0					non-mobilizable	no_good_hit								True	False
SPA0055_000000010289	3063	0.8682943509487394	4	4	1	2	3	True	111107	maximal	False	SPA0054_000000009508	1.0		0	0	True	True	1.0	101	rep_cluster_1143				non-mobilizable	no_good_hit	1565.0	89.265	62.0	0.4400791407574901	AY112724.1	high GC Gram+	Bifidobacterium longum strain RW048 plasmid pNAC1, complete sequence	True	True
SPA0054_000000009508	3063	0.8682943509487394	4	4	1	2	3	True	111107	maximal	True	SPA0054_000000009508	1.0		2	1	True	True	1.0	82	rep_cluster_1143				non-mobilizable	no_good_hit	1565.0	89.265	62.0	0.4400791407574901	AY112724.1	high GC Gram+	Bifidobacterium longum strain RW048 plasmid pNAC1, complete sequence	True	True
ISR0772_000000001814	2574	0.8682943509487394	5	4	1	2	3	True	29143	fragment	False	ISR0772_000000001814	1.0		0	0	False	False	0.99805748462677	0	rep_cluster_1143				non-mobilizable	no_good_hit	1357.0	89.904	63.0	0.19134751773049646	KP691637.1	high GC Gram+	Bifidobacterium longum subsp. longum EK13 plasmid pEK13, complete sequence	True	True
SPA0117_000000008394	4468	0.8682927157106678	5	4	2	4	3	False	4323	maximal	True	SPA0117_000000008394	1.0		4	3	False	False	0.9984332919120789	0					non-mobilizable	no_good_hit	106.0	77.358	2.0	0.0006731190244348741	NZ_AVCK01000003.1	g-proteobacteria	Arenimonas metalli CF5-1 contig11, whole genome shotgun sequence	True	False
CHI0129_000000009363	2498	0.8682904711125713	3	3	3	3	2	False	99231	fragment	False	CHI0111_000000008113	0.27829851232711084		0	0	False	False	0.9935948848724365	0					non-mobilizable	no_good_hit	607.0	73.14699999999999	24.0	0.0014904814769129558	NZ_LOJF01000010.1	actinobacteria	Olsenella scatoligenes strain SK9K4 contig_3, whole genome shotgun sequence	True	False
ENG0140_000000010964	1632	0.8682883394908856	3	3	3	3	2	False	57784	fragment	False	ENG0140_000000010964	1.0		0	0	False	False	0.9944853186607361	0					non-mobilizable	no_good_hit	86.0	79.07	5.0	1.943015617106499e-05	NZ_LT985980.1	firmicutes	Lysinibacillus timonensis strain Marseille-P5727 chromosome scaffold00001, whole genome shotgun sequence	True	False
MAD0021_000000005158	2807	0.8682843576447783	4	3	1	2	2	False	19329	maximal	True	MAD0021_000000005158	1.0		2	1	False	False	1.0	0					non-mobilizable	no_good_hit	947.0	97.88799999999999	34.0	0.0025891207663359564	NZ_CYXV01000002.1	firmicutes	Roseburia faecis strain 2789STDY5608863, whole genome shotgun sequence	True	False
ISR0014_000000014845	2444	0.8682796581509097	3	2	2	1	2	False	38034	fragment	False	ISR0014_000000014845	0.9883133264685865		0	0	False	False	1.0	0					non-mobilizable	no_good_hit	1064.0	76.598	43.0	0.032266236027991516	NZ_CACWHD010000029.1	firmicutes	Sharpea azabuensis isolate RUG10579, whole genome shotgun sequence	True	False
ISR0209_000000012404	2346	0.8682796581509097	3	2	2	1	2	False	38034	fragment	False	ISR0014_000000014845	0.9758592471358428		0	0	False	False	1.0	0					non-mobilizable	no_good_hit	581.0	76.248	24.0	0.00235195539995686	CP014152.1	firmicutes	Clostridium botulinum strain BrDura plasmid pRSJ20_1, complete sequence	True	False
ISR0087_000000015763	2165	0.8682796581509097	2	2	2	1	2	False	38034	fragment	False	ISR0014_000000014845	0.640949133276499		0	0	False	False	0.9662817716598511	0					non-mobilizable	no_good_hit	581.0	76.248	26.0	0.00235195539995686	CP014152.1	firmicutes	Clostridium botulinum strain BrDura plasmid pRSJ20_1, complete sequence	True	False
DEN0083_000000017569	1700	0.8682789072627851	3	3	3	3	2	False	115074	fragment	False	DEN0082_000000022849	0.9590254706533776		0	0	False	False	0.994705855846405	0					non-mobilizable	no_good_hit	1194.0	72.446	67.0	0.011287361457837528	NZ_LR130835.1	firmicutes	Intestinimonas timonensis strain GD4, whole genome shotgun sequence	True	False
ISR0803_000000004276	3160	0.8682732838108603	1	1	1	1	1	False	21839	maximal	True	ISR0803_000000004276	1.0		2	2	False	False	0.9936708807945251	0					non-mobilizable	no_good_hit	30.0	100.0	1.0	5.443559021413272e-06	CP013274.1	firmicutes	Bacillus thuringiensis strain CTC, complete genome	True	False
CAN0017_000000022454	1529	0.8682711313820577	3	2	2	2	2	False	120931	maximal	True	CAN0017_000000022454	1.0		0	0	False	False	0.9771091938018799	0					non-mobilizable	no_good_hit	1337.0	94.465	87.0	0.16334271381377707	NZ_JAAITI010000068.1	firmicutes	Blautia luti strain MSK.16.34 NODE_68_length_8173_cov_235.017, whole genome shotgun sequence	True	False
ENG0088_000000012916	1333	0.8682711313820577	2	2	2	2	2	False	120838	fragment	False	USA0052_01_000000006844	0.29637230482138716		0	0	False	False	1.0	0					non-mobilizable	other	1333.0	99.775	100.0	0.013868210355346862	NZ_CYZN01000017.1	firmicutes	Blautia wexlerae strain 2789STDY5834863, whole genome shotgun sequence	False	False
ISR0081_000000018731	1283	0.8682681590601952	3	2	2	2	1	False	34223	maximal	True	ISR0081_000000018731	1.0		30	6	False	False	1.0	0					non-mobilizable	no_good_hit	445.0	74.157	34.0	9.081498867098602e-05	CP047647.1	CFB group bacteria	Hymenobacter sp. BT182 chromosome, complete genome	True	False
FIJ0015_000000000962	26520	0.8682680192008045	34	13	4	9	9	False	52968	maximal	True	FIJ0015_000000000962	1.0		2	1	False	False	0.9999622702598572	0					non-mobilizable	no_good_hit	53.0	96.226	0.0	0.0014651601814544533	NZ_QIML01000018.1	firmicutes	Evtepia gabavorous strain KLE1738 KLE1738_18, whole genome shotgun sequence	True	False
SPA0095_000000004118	5061	0.8682640936323074	9	7	3	6	6	False	91696	maximal	True	SPA0095_000000004118	1.0		15	6	False	False	0.9990120530128479	0					non-mobilizable	other	3508.0	99.515	100.0	0.2863324624428478	NZ_CZBD01000036.1	firmicutes	Flavonifractor plautii strain 2789STDY5834932, whole genome shotgun sequence	False	False
ISR0162_000000013239	2960	0.8682601465698563	6	4	2	3	4	False	101913	fragment	False	ENG0049_000000005390	0.5098156285353713		0	0	False	False	1.0	0					non-mobilizable	chromosome	2960.0	99.662	100.0	0.0004569675270443235	LT622246.1	CFB group bacteria	Bacteroides ovatus V975 genome assembly, chromosome: I	False	False
USA0117_01_000000008184	2836	0.8682601465698563	5	4	2	3	4	False	101913	fragment	False	ENG0049_000000005390	0.5038095090984593		0	0	False	False	1.0	0					non-mobilizable	chromosome	2836.0	99.471	100.0	0.0004378178233087723	LT622246.1	CFB group bacteria	Bacteroides ovatus V975 genome assembly, chromosome: I	False	False
ENG0103_000000006687	2801	0.8682601465698563	4	4	2	3	4	False	101913	fragment	False	ENG0049_000000005390	0.50241936744605		0	0	False	False	1.0	0					non-mobilizable	chromosome	2801.0	100.0	100.0	0.000511458403544699	CP036539.1	CFB group bacteria	Bacteroides fragilis strain DCMOUH0017B chromosome, complete genome	False	False
FIJ0063_000000001247	15186	0.8682594985098788	15	15	6	7	13	False	79785	fragment	False	FIJ0063_000000001247	1.0		0	0	False	False	0.9972342848777771	0					non-mobilizable	plasmid	15186.0	99.97399999999999	100.0	0.13812330586330476	CP040026.1	enterobacteria	Klebsiella pneumoniae strain KPC160132 plasmid pIncFI-L132, complete sequence	False	True
ISR0156_000000009671	2661	0.8682564144765046	4	2	1	2	1	False	67777	maximal	True	ISR0156_000000009671	0.9471101047458956		3	1	True	True	0.9868470430374146	1					non-mobilizable	no_good_hit	28.0	100.0	1.0	6.158365797804885e-05	NZ_RBXP01000013.1	b-proteobacteria	Azonexus fungiphilus strain DSM 23841 Ga0244549_102, whole genome shotgun sequence	True	True
ISR0134_000000012790	2543	0.8682564144765046	4	2	1	2	1	False	67777	maximal	False	ISR0156_000000009671	0.9419138367244194		0	0	True	True	0.9988203048706055	1					non-mobilizable	no_good_hit	28.0	100.0	1.0	6.158365797804885e-05	NZ_RBXP01000013.1	b-proteobacteria	Azonexus fungiphilus strain DSM 23841 Ga0244549_102, whole genome shotgun sequence	True	True
FIJ0022_000000010426	2444	0.8682564144765046	4	2	1	2	1	False	67777	maximal	False	ISR0156_000000009671	0.9311610954461296		0	0	False	True	1.0	0					non-mobilizable	no_good_hit								True	True
ISR0334_000000008364	2437	0.8682564144765046	4	2	1	2	1	False	67777	maximal	False	ISR0156_000000009671	0.9120458352034372		0	0	True	True	1.0	2					non-mobilizable	no_good_hit	28.0	100.0	1.0	6.158365797804885e-05	NZ_RBXP01000013.1	b-proteobacteria	Azonexus fungiphilus strain DSM 23841 Ga0244549_102, whole genome shotgun sequence	True	True
ISR0298_000000006274	2319	0.8682564144765046	3	2	1	2	1	False	67777	maximal	False	ISR0156_000000009671	0.7709337671630745		0	0	False	True	0.9956877827644348	0					non-mobilizable	no_good_hit	28.0	100.0	1.0	6.158365797804885e-05	NZ_RBXP01000013.1	b-proteobacteria	Azonexus fungiphilus strain DSM 23841 Ga0244549_102, whole genome shotgun sequence	True	True
ISR0065_000000014486	2286	0.8682564144765046	3	2	1	2	1	False	67777	maximal	False	ISR0156_000000009671	0.6457138621272669		0	0	False	True	0.9982502460479736	0					non-mobilizable	no_good_hit	28.0	100.0	1.0	6.158365797804885e-05	NZ_RBXP01000013.1	b-proteobacteria	Azonexus fungiphilus strain DSM 23841 Ga0244549_102, whole genome shotgun sequence	True	True
ISR0014_000000017576	2042	0.8682564144765046	3	2	1	2	1	False	67776	fragment	False	ISR0014_000000017576	0.9747205960617349		0	0	False	False	0.9995102882385254	0					non-mobilizable	no_good_hit								True	False
ISR0376_000000013055	1879	0.8682564144765046	3	2	1	2	1	False	67776	fragment	False	ISR0014_000000017576	0.9368266405484819		0	0	False	False	1.0	0					non-mobilizable	no_good_hit	28.0	100.0	1.0	6.158365797804885e-05	NZ_RBXP01000013.1	b-proteobacteria	Azonexus fungiphilus strain DSM 23841 Ga0244549_102, whole genome shotgun sequence	True	False
MON0066_000000002118	9429	0.8682499003716339	14	3	2	3	3	False	67787	maximal	True	MON0066_000000002118	1.0		1	1	False	False	0.9815462827682495	0					non-mobilizable	no_good_hit	5669.0	94.53200000000001	78.0	0.0017629941096646423	FP929046.1	firmicutes	Faecalibacterium prausnitzii SL3/3 draft genome	True	False
FIJ0031_000000021193	1209	0.8682472389789405	1	1	1	1	1	False	48512	fragment	False	FIJ0031_000000021193	1.0		0	0	False	False	0.9900744557380676	0					non-mobilizable	no_good_hit	63.0	87.302	5.0	9.651007129292363e-05	FN543108.1	b-proteobacteria	Curvibacter putative symbiont of Hydra magnipapillata genomic scaffold HmaUn_WGA9493_1	True	False
MAD0063_000000005212	2315	0.8682466437506896	3	1	1	1	1	True	43549	maximal	True	MAD0063_000000005212	1.0		1	1	False	False	0.9991360902786255	0					non-mobilizable	no_good_hit								True	True
MON0103_000000008065	5050	0.8682450063809247	6	6	6	6	4	False	113196	fragment	False	CHI0145_000000003023	0.931814239612747		0	0	False	False	0.9998019933700562	0					non-mobilizable	chromosome	5050.0	99.68299999999999	100.0	0.0010291834349776827	CP020520.1	enterobacteria	Escherichia coli strain 190 chromosome, complete genome	False	False
SPA0125_000000020733	1583	0.8682397199323304	3	3	3	3	3	False	78133	fragment	False	SPA0125_000000020733	1.0		0	0	False	False	1.0	0					non-mobilizable	no_good_hit	493.0	81.542	31.0	0.03357035416381786	NZ_JH604968.1	b-proteobacteria	Sutterella parvirubra YIT 11816 Scfld499, whole genome shotgun sequence	True	False
FIJ0067_000000025004	1319	0.8682326797212867	2	2	2	1	1	False	45165	fragment	False	FIJ0109_000000018037	0.9514200298953662		0	0	False	False	1.0	0					non-mobilizable	no_good_hit								True	False
ISR0270_000000007189	1245	0.8682204792793029	2	2	2	2	2	False	26429	fragment	False	ISR0270_000000007189	1.0		0	0	False	False	0.9975903630256653	0					non-mobilizable	chromosome	1245.0	99.92	100.0	0.0005361502772336542	NZ_LT996885.1	firmicutes	Dialister massiliensis strain Marseille-P5638 chromosome contig00001	False	False
CHI0182_000000014957	1875	0.8682150782891921	3	3	3	2	2	False	97694	maximal	True	CHI0182_000000014957	1.0		5	3	False	False	1.0	0					non-mobilizable	plasmid	1875.0	99.73299999999999	100.0	0.018774357073444402	CP060058.1	enterobacteria	Escherichia coli strain G8 plasmid unnamed1, complete sequence	False	True
DEN0070_000000028690	1198	0.8682138163632194	2	2	2	2	1	False	70531	fragment	False	DEN0070_000000028690	1.0		0	0	False	False	1.0	0					non-mobilizable	no_good_hit								True	False
ISR0133_000000000872	16785	0.8682020049466196	19	8	5	7	4	True	31554	fragment	False	ISR0133_000000000872	1.0		0	0	False	False	0.999880850315094	0					non-mobilizable	no_good_hit								True	True
MON0058_000000005596	6557	0.8681968981133271	10	6	4	5	4	False	62723	maximal	True	MON0058_000000005596	1.0		1	1	False	False	0.9946621656417847	0					non-mobilizable	no_good_hit	1216.0	98.602	48.0	0.00732512178317156	CP021634.1	other sequences	Unidentified plasmid plasmid apr34_1788, complete sequence	True	False
MON0075_000000000415	18204	0.8681948600977475	18	11	8	9	6	True	51323	maximal	True	MON0075_000000000415	1.0		1	1	False	False	0.9999450445175171	0					non-mobilizable	no_good_hit	1882.0	77.09899999999999	16.0	0.0006600980302235658	CP060490.1	firmicutes	Oscillibacter sp. NSJ-62 chromosome	True	True
MAD0107_000000031795	1248	0.8681948466140241	2	1	1	1	1	False	20945	fragment	False	ISR0835_000000011031	0.9481508339376359		0	0	False	False	0.9943910241127014	0					non-mobilizable	no_good_hit	141.0	79.433	11.0	4.034483391928685e-05	FP929045.1	firmicutes	Faecalibacterium prausnitzii L2/6 draft genome	True	False
MON0073_000000001912	2839	0.8681907457155376	3	3	3	3	3	False	79013	maximal	True	MON0073_000000001912	0.9795567443637754		12	6	False	False	0.9996477365493774	0					non-mobilizable	other	2767.0	95.80799999999999	100.0	0.0014384682448500025	NZ_BGZJ01000001.1	b-proteobacteria	Mesosutterella multiformis strain 4NBBH2 sequence1, whole genome shotgun sequence	False	False
DEN0090_000000005224	4323	0.8681905877840879	9	5	5	4	4	False	69473	fragment	False	DEN0090_000000005224	1.0		0	0	False	False	0.9951422810554504	0					non-mobilizable	other	4329.0	99.723	100.0	0.0019008701487843742	NZ_UFSX01000001.1	CFB group bacteria	Bacteroides eggerthii strain NCTC11155, whole genome shotgun sequence	False	False
ISR0223_000000006236	4236	0.868186562599044	6	6	3	5	3	False	67864	fragment	False	ISR0223_000000006236	1.0		0	0	False	False	0.9983475208282471	0					non-mobilizable	plasmid	1809.0	97.34700000000001	94.0	0.009714698058137405	CP021568.1	other sequences	Unidentified plasmid plasmid YS1-2_000084F, complete sequence	False	True
ISR0168_000000012583	2005	0.8681852179043609	2	1	1	1	1	False	30125	maximal	True	ISR0168_000000012583	1.0		2	1	False	False	1.0	0					non-mobilizable	no_good_hit								True	False
FIJ0012_000000013332	1837	0.8681852179043609	3	1	1	1	1	False	50782	fragment	False	FIJ0012_000000013332	1.0		0	0	False	False	0.9956450462341309	0					non-mobilizable	no_good_hit	454.0	74.229	24.0	0.02633431085043988	NZ_FQZY01000081.1	firmicutes	Hespellia stercorisuis DSM 15480, whole genome shotgun sequence	True	False
SPA0076_000000001027	8487	0.8681844119697599	9	7	4	6	6	False	131148	fragment	False	SPA0083_000000001183	0.9770522779723049		0	0	False	False	1.0	0					non-mobilizable	chromosome	8485.0	99.87	99.0	0.0030044376010819377	CP060490.1	firmicutes	Oscillibacter sp. NSJ-62 chromosome	False	False
ISR0020_000000003503	5301	0.8681745269396016	12	2	0	2	0	True	37705	maximal	True	ISR0020_000000003503	1.0		1	1	True	True	1.0	17					non-mobilizable	no_good_hit								True	True
SPA0021_000000006079	5007	0.8681745269396016	11	2	0	2	0	True	7692	maximal	True	SPA0021_000000006079	1.0		1	1	True	True	1.0	64					non-mobilizable	no_good_hit								True	True
ISR0361_000000002223	4998	0.8681745269396016	13	2	0	2	0	True	23770	maximal	True	ISR0361_000000002223	1.0		1	1	True	True	1.0	31					non-mobilizable	no_good_hit	31.0	100.0	1.0	1.0363036155424126e-06	LR131934.1	bony fishes	Cottoperca gobio genome assembly, chromosome: 4	True	True
MON0027_000000034075	1221	0.8681680743138824	1	1	1	1	1	False	12621	maximal	True	MON0027_000000034075	1.0		12	6	False	False	1.0	0					non-mobilizable	no_good_hit								True	False
ISR0318_000000001489	2902	0.8681665187984599	5	1	1	1	1	False	25122	maximal	True	ISR0318_000000001489	1.0		2	1	False	False	0.9827705025672913	0					non-mobilizable	no_good_hit	1427.0	98.73899999999999	76.0	0.00030218868525882907	CP048838.1	firmicutes	[Clostridium] innocuum strain ATCC 14501 chromosome, complete genome	True	False
ISR0074_000000001081	16788	0.8681631921738154	15	15	11	14	13	False	95065	fragment	False	ISR0214_000000001181	0.8501080571359166		0	0	False	False	0.9999404549598694	0					non-mobilizable	no_good_hit	100.0	88.0	1.0	2.45733982071046e-05	CP060286.1	firmicutes	Caproiciproducens sp. 7D4C2 chromosome, complete genome	True	False
FIJ0030_000000018771	1919	0.8681485834652667	3	2	2	1	1	False	48724	maximal	True	FIJ0030_000000018771	1.0		1	1	False	False	1.0	0					non-mobilizable	no_good_hit								True	False
DEN0062_000000000532	18931	0.8681471734052313	14	11	5	8	6	True	108302	maximal	True	DEN0062_000000000532	1.0	PS91	1	1	False	True	1.0	0					non-mobilizable	no_good_hit	3158.0	96.16799999999999	18.0	0.09999366527302674	NZ_CABKPS010000022.1	firmicutes	Phascolarctobacterium succinatutens isolate MGYG-HGUT-01365, whole genome shotgun sequence	True	True
MAD0098_000000007688	5342	0.8681426765860238	4	4	4	4	3	True	83211	fragment	False	MAD0098_000000007688	0.9967389219259544		0	0	False	False	1.0	0					non-mobilizable	no_good_hit	3774.0	79.014	70.0	0.006143507890608882	NZ_CYXL01000002.1	firmicutes	Blautia hydrogenotrophica strain 2789STDY5608857, whole genome shotgun sequence	True	True
ISR0084_000000004050	5213	0.8681426765860238	4	4	4	4	3	True	83211	fragment	False	MAD0098_000000007688	0.9847435417446649		0	0	False	False	0.9978898763656616	0					non-mobilizable	no_good_hit	3774.0	79.014	71.0	0.006143507890608882	NZ_CYXL01000002.1	firmicutes	Blautia hydrogenotrophica strain 2789STDY5608857, whole genome shotgun sequence	True	True
SPA0128_000000020443	1816	0.8681421976524172	3	2	2	2	2	False	3874	maximal	True	SPA0128_000000020443	1.0		10	4	False	False	0.9933920502662659	0					non-mobilizable	other	1821.0	98.462	99.0	0.0027253383088227585	NZ_HE978575.1	actinobacteria	Enorma massiliensis phI, whole genome shotgun sequence	False	False
SPA0051_000000013403	1856	0.8681395824286692	2	2	2	2	2	False	124223	fragment	False	ISR0053_000000008976	0.9754371585508488		0	0	False	False	1.0	0					non-mobilizable	other	1841.0	99.891	99.0	0.0005189521904013023	FP929053.1	firmicutes	Ruminococcus sp. SR1/5 draft genome	False	False
FIJ0038_000000012287	2778	0.8681334615777958	4	4	4	4	3	False	91596	fragment	False	FIJ0038_000000012287	0.9886734390007249		0	0	False	False	0.9996400475502014	0					non-mobilizable	no_good_hit								True	False
USA0125_01_000000004821	5278	0.8681322614813635	7	6	3	4	4	True	153	maximal	True	USA0125_01_000000004821	1.0		6	3	False	False	0.999810516834259	0					non-mobilizable	no_good_hit	1991.0	90.708	39.0	0.00429972243119147	NZ_QVMD01000002.1	firmicutes	Sellimonas intestinalis strain AM38-2BH AM38-2BH.Scaf2, whole genome shotgun sequence	True	True
ISR0217_000000003080	8937	0.8681290233669551	13	6	2	2	5	False	120266	maximal	True	ISR0217_000000003080	1.0		3	3	False	False	1.0	0					non-mobilizable	no_good_hit	4013.0	94.54299999999999	82.0	0.0007997458057753343	CP043529.1	CFB group bacteria	Phocaeicola vulgatus strain VIC01 chromosome, complete genome	True	False
AST0025_000000016802	2180	0.8681290062969471	3	3	3	3	3	False	120333	maximal	False	ISR0029_000000020154	0.9908155592297256		0	0	False	False	0.9944953918457031	0					non-mobilizable	no_good_hit	169.0	76.331	8.0	0.0032592361287300687	NZ_AVCW01000029.1	firmicutes	Lysinibacillus boronitolerans JCM 21713 = 10a = NBRC 103108 contig31, whole genome shotgun sequence	True	False
USA0024_01_000000011682	1952	0.8681163252105659	3	2	2	2	1	False	26259	maximal	True	USA0024_01_000000011682	1.0		3	3	False	False	0.9984630942344666	0					non-mobilizable	no_good_hit	556.0	85.971	34.0	0.00018579996815819386	NZ_CP030777.1	firmicutes	Faecalibacterium prausnitzii strain APC918/95b chromosome, complete genome	True	False
SPA0143_000000002952	5638	0.8681122285308871	7	6	3	4	4	True	128687	maximal	True	SPA0143_000000002952	1.0	PS1045|PS1046|PS656|PS658	4	2	True	True	0.9998226165771484	107					non-mobilizable	no_good_hit	3028.0	96.20200000000001	77.0	0.6104944500504541	KU545838.1	bacteria	Uncultured bacterium clone CH_03A_000_Contig_30 genomic sequence	True	True
SPA0144_000000002656	5618	0.8681122285308871	7	6	3	4	4	True	128687	maximal	False	SPA0143_000000002952	0.998226321390564	PS1045|PS1046|PS656|PS658	0	0	True	True	1.0	87					non-mobilizable	no_good_hit	3028.0	96.20200000000001	77.0	0.6104944500504541	KU545838.1	bacteria	Uncultured bacterium clone CH_03A_000_Contig_30 genomic sequence	True	True
SPA0079_000000007575	3169	0.8681068479640265	5	5	5	3	3	False	98918	maximal	True	SPA0079_000000007575	1.0		3	3	False	False	0.9914799332618713	0					non-mobilizable	no_good_hit	2695.0	91.206	85.0	0.00042846957905853735	CP040530.1	CFB group bacteria	Bacteroides thetaiotaomicron strain DSM 2079 chromosome, complete genome	True	False
ENG0160_000000012647	1598	0.8681058722568122	2	2	2	2	1	False	65770	fragment	False	ENG0160_000000012647	1.0		0	0	False	False	1.0	0					non-mobilizable	no_good_hit	1083.0	93.721	68.0	0.0002643017786921279	AP018536.1	firmicutes	Lachnospiraceae bacterium GAM79 DNA, complete genome	True	False
ISR0010_000000004873	3589	0.868093269768884	6	3	3	2	3	False	49489	fragment	False	ISR0010_000000004873	1.0		0	0	False	False	1.0	0					non-mobilizable	no_good_hit	2401.0	82.17399999999999	67.0	0.12786581713227685	NZ_CABIWU010000044.1	firmicutes	Catenibacterium mitsuokai isolate MGYG-HGUT-00026, whole genome shotgun sequence	True	False
CHI0176_000000006318	1220	0.8680907228772736	2	2	2	2	1	False	120838	fragment	False	USA0052_01_000000006844	0.21671332697976034		0	0	False	False	1.0	0					non-mobilizable	chromosome	1222.0	95.99	100.0	0.0003536554786886339	LR699005.1	firmicutes	Lachnospiraceae bacterium isolate MGYG-HGUT-02492 genome assembly, chromosome: 1	False	False
MAD0040_000000005022	4905	0.8680893210754581	6	3	3	3	3	False	18408	maximal	True	MAD0040_000000005022	1.0		1	1	False	False	1.0	0					non-mobilizable	no_good_hit	468.0	70.513	10.0	0.0001091403616854144	CP046327.1	firmicutes	Clostridioides difficile strain FDAARGOS_723 chromosome, complete genome	True	False
ENG0059_000000000928	12766	0.8680829418243121	15	6	5	6	2	True	114618	fragment	False	ENG0059_000000000928	1.0		0	0	False	False	1.0	0					non-mobilizable	no_good_hit	111.0	100.0	1.0	0.0005446838852796704	NZ_JAAITI010000003.1	firmicutes	Blautia luti strain MSK.16.34 NODE_3_length_201952_cov_252.122, whole genome shotgun sequence	True	True
SPA0079_000000014007	1831	0.8680808740168161	3	1	1	1	0	False	5646	fragment	False	SPA0079_000000014007	1.0		0	0	False	False	1.0	0					non-mobilizable	no_good_hit	775.0	91.226	42.0	0.00011893343328049797	CP041230.1	CFB group bacteria	Bacteroides xylanisolvens strain H207 chromosome, complete genome	True	False
BAN0016_000000000267	2688	0.8680774340094509	4	4	4	3	3	False	108437	fragment	False	ENG0097_000000010289	0.7058627805129697		0	0	False	False	0.9985119104385376	0					non-mobilizable	other	2677.0	100.0	99.0	0.011416918029429709	NZ_NQCD01000048.1	enterobacteria	Shigella sonnei strain ECSW+14 NODE_3_length_234389_cov_82.3867_ID_5.ctg_1, whole genome shotgun sequence	False	False
ISR0835_000000011031	1379	0.8680735979601099	3	2	2	1	1	False	20945	fragment	False	ISR0835_000000011031	0.9951923076923077		0	0	False	False	0.9956490397453308	0					non-mobilizable	no_good_hit	70.0	90.0	5.0	2.0473497809787355e-05	FP929045.1	firmicutes	Faecalibacterium prausnitzii L2/6 draft genome	True	False
CHI0112_000000002828	5394	0.8680699296656371	7	6	3	5	6	False	109919	fragment	False	ISR0025_000000004431	0.07865160480545096		0	0	False	False	0.9975898861885071	0					non-mobilizable	other	2722.0	99.78	100.0	0.0007674287554793172	FP929053.1	firmicutes	Ruminococcus sp. SR1/5 draft genome	False	False
CHI0151_000000003380	6966	0.8680694750955205	10	5	4	4	4	True	109410	maximal	False	ENG0080_000000002936	0.7377934530351251		0	0	False	True	1.0	0					non-mobilizable	no_good_hit	1755.0	76.125	47.0	0.14021782977006858	CP021593.1	other sequences	Unidentified plasmid plasmid FAKO27_001080F, complete sequence	True	True
FIJ0064_000000009624	2825	0.8680619623008019	2	2	2	2	2	True	89821	fragment	False	FIJ0010_000000006100	0.9657539057679413		0	0	False	False	0.9978761076927185	0					non-mobilizable	plasmid	2825.0	98.37200000000001	100.0	0.016602877283336568	MN783747.1	enterobacteria	Klebsiella oxytoca plasmid pIron_OXY, complete sequence	False	True
FIJ0007_000000006465	2642	0.8680619623008019	3	2	2	2	2	True	89820	fragment	False	FIJ0007_000000006465	0.9744761904761905		0	0	False	False	1.0	0					non-mobilizable	other	2642.0	99.508	100.0	0.08904848607458359	NZ_QNRL01000017.1	enterobacteria	Pseudocitrobacter faecalis strain DSM 27453 Ga0244571_117, whole genome shotgun sequence	False	True
FIJ0108_000000008541	2625	0.8680619623008019	2	2	2	2	2	True	89820	fragment	False	FIJ0007_000000006465	0.9714231642694928		0	0	False	False	1.0	0					non-mobilizable	chromosome	2606.0	99.501	99.0	0.0004331053420260319	LR607342.1	enterobacteria	Klebsiella michiganensis strain 4928STDY7071186 genome assembly, chromosome: 1	False	True
ISR0086_000000011418	2352	0.8680548251677835	3	3	3	3	3	False	60086	fragment	False	ENG0106_000000008343	0.9504788699215619		0	0	False	False	1.0	0					non-mobilizable	other	2245.0	98.04	95.0	0.0160687165085824	NZ_CYYV01000012.1	firmicutes	Fusicatenibacter saccharivorans strain 2789STDY5608849, whole genome shotgun sequence	False	False
SPA0015_000000003970	4424	0.8680401214048521	6	6	6	5	4	False	116631	fragment	False	SPA0101_000000007479	0.2954960922568709		0	0	False	False	1.0	0					non-mobilizable	chromosome	3252.0	99.969	100.0	0.0006564596049167229	CP040468.1	CFB group bacteria	Parabacteroides distasonis strain CavFT-hAR46 chromosome, complete genome	False	False
MAD0052_000000010170	1918	0.868035194044596	3	2	1	1	2	False	17274	fragment	False	MAD0052_000000010170	1.0		0	0	False	False	1.0	0					non-mobilizable	no_good_hit	593.0	85.16	31.0	0.09551562247045492	MK233418.1	viruses	Uncultured human fecal virus clone F.prausnitziiC_S03.O12_c1 sequence	True	False
USA0003_01_000000003360	10924	0.8680347072718892	8	7	5	7	7	False	113944	fragment	False	USA0003_01_000000003360	1.0		0	0	False	False	1.0	0					non-mobilizable	no_good_hit	160.0	77.5	1.0	0.0003668022651814725	NZ_QXDJ01000005.1	firmicutes	Clostridium chromiireducens strain C1 Scaffold5, whole genome shotgun sequence	True	False
DEN0081_000000000041	23796	0.8680260614445491	26	6	1	6	2	True	69376	fragment	False	DEN0081_000000000041	1.0		0	0	False	False	1.0	0					non-mobilizable	no_good_hit	263.0	77.947	1.0	0.21194762684124385	KX342783.1	viruses	Uncultured phage crAssphage clone ICD-277 putative dUTP diphosphatase (orf00037) and putative endonuclease (orf00038) genes, partial cds	True	True
ENG0022_000000003994	5208	0.8680259432313358	7	5	5	5	4	False	129732	fragment	False	ENG0022_000000003994	1.0		0	0	False	True	0.9998080134391785	0					non-mobilizable	no_good_hit	2271.0	97.62200000000001	78.0	0.010557611795400764	NZ_CYYV01000008.1	firmicutes	Fusicatenibacter saccharivorans strain 2789STDY5608849, whole genome shotgun sequence	True	True
MON0061_000000011489	3704	0.8680238002021027	5	3	2	3	2	False	57103	fragment	False	MON0061_000000011489	1.0		0	0	False	False	1.0	0					non-mobilizable	no_good_hit	41.0	97.561	1.0	0.001269760650117453	NZ_AJLR01000113.1	firmicutes	Bacillus azotoformans LMG 9581 contig113, whole genome shotgun sequence	True	False
SPA0058_000000012406	2527	0.8680131921920871	3	3	3	2	2	False	92606	fragment	False	SPA0058_000000012406	0.998974582930273		0	0	False	False	1.0	0					non-mobilizable	no_good_hit	1759.0	84.764	78.0	0.0003258661710576188	CP051672.1	CFB group bacteria	Parabacteroides distasonis strain CBBP-1 chromosome, complete genome	True	False
FIJ0034_000000010231	2733	0.8679992791246172	3	2	2	2	2	False	116268	fragment	False	FIJ0162_000000008045	0.9836198974721925		0	0	False	False	1.0	0					non-mobilizable	no_good_hit	28.0	100.0	1.0	5.256636795990316e-06	NC_009483.1	d-proteobacteria	Geobacter uraniireducens Rf4, complete genome	True	False
ETH0004_000000010450	2701	0.8679992791246172	3	2	2	2	2	False	116268	fragment	False	FIJ0162_000000008045	0.9749782112677522		0	0	False	False	1.0	0					non-mobilizable	no_good_hit								True	False
FIJ0068_000000012744	2488	0.8679992791246172	2	2	2	2	2	False	116268	fragment	False	FIJ0162_000000008045	0.6336962517034112		0	0	False	False	0.9991961121559143	0					non-mobilizable	no_good_hit	28.0	100.0	1.0	5.256636795990316e-06	NC_009483.1	d-proteobacteria	Geobacter uraniireducens Rf4, complete genome	True	False
FIJ0104_000000010559	2440	0.8679992791246172	2	2	2	2	2	False	116268	fragment	False	FIJ0162_000000008045	0.47665462118948443		0	0	False	False	0.9995901584625244	0					non-mobilizable	no_good_hit	28.0	100.0	1.0	5.256636795990316e-06	NC_009483.1	d-proteobacteria	Geobacter uraniireducens Rf4, complete genome	True	False
TAN0017_000000005128	6093	0.8679942025858143	9	3	2	3	2	True	2497	maximal	True	TAN0017_000000005128	1.0		1	1	False	False	1.0	0					non-mobilizable	no_good_hit	28.0	100.0	0.0	9.270681972997525e-07	LR535842.1	bony fishes	Mastacembelus armatus genome assembly, chromosome: 10	True	True
FIJ0121_000000009259	2814	0.8679816283313895	4	2	1	2	1	False	41486	fragment	False	MAD0070_000000005930	0.9270084911822338		0	0	False	False	1.0	0					non-mobilizable	no_good_hit	74.0	100.0	3.0	2.457137260063071e-05	NZ_CP030777.1	firmicutes	Faecalibacterium prausnitzii strain APC918/95b chromosome, complete genome	True	False
ISR0159_000000009766	2638	0.8679816283313895	4	2	1	2	1	False	39378	fragment	False	ISR0159_000000009766	1.0		0	0	False	False	0.9969673752784729	0					non-mobilizable	no_good_hit	39.0	100.0	1.0	1.2790577518136533e-05	NZ_CP030777.1	firmicutes	Faecalibacterium prausnitzii strain APC918/95b chromosome, complete genome	True	False
ISR0089_000000024317	1299	0.8679793303843181	2	2	2	2	1	False	131711	fragment	False	ISR0072_000000012984	0.04070672863740126		0	0	False	False	0.9846035242080688	0					non-mobilizable	other	1295.0	87.645	99.0	0.008628865290856876	NZ_JAAITI010000005.1	firmicutes	Blautia luti strain MSK.16.34 NODE_5_length_149730_cov_194.171, whole genome shotgun sequence	False	False
MAD0021_000000004741	3038	0.8679647227406644	4	4	0	3	2	True	19330	fragment	False	MAD0021_000000004741	1.0		0	0	False	False	0.9878209233283997	0		MOBP			mobilizable	plasmid	3038.0	99.835	100.0	0.681859003143242	CP017027.1	e-proteobacteria	Campylobacter coli plasmid pCC14983A-2, complete sequence	False	True
MAD0056_000000007317	1875	0.8679496598578709	2	2	2	2	2	False	17052	maximal	True	MAD0056_000000007317	1.0		2	1	False	False	0.9973333477973938	0					non-mobilizable	no_good_hit								True	False
SPA0040_000000001585	15635	0.8679426915996248	14	9	8	8	4	True	111704	maximal	True	SPA0040_000000001585	1.0		1	1	False	False	1.0	0					non-mobilizable	no_good_hit	4568.0	93.67299999999999	56.0	0.1831274892384439	NZ_WNAJ01000037.1	firmicutes	Roseburia intestinalis strain BIOML-A1 scaffold37_size24857, whole genome shotgun sequence	True	True
MON0081_000000022957	2420	0.8679392695342067	4	4	4	4	2	False	9987	maximal	True	MON0081_000000022957	1.0		28	8	False	False	0.9925619959831238	0					non-mobilizable	no_good_hit	992.0	98.085	69.0	0.008612298814613967	NZ_JAAIOD010000010.1	firmicutes	Dorea longicatena strain MSK.10.16 NODE_10_length_115068_cov_358.298, whole genome shotgun sequence	True	False
ISR0093_000000002583	7597	0.8679388829074427	7	3	2	3	2	True	101294	fragment	False	CAN0003_000000004189	0.6100552880697669		0	0	False	False	1.0	0					non-mobilizable	plasmid	6269.0	97.065	98.0	0.05387403951225435	CP042465.1	CFB group bacteria	Prevotella copri strain YF2 plasmid unnamed1	False	True
FIJ0128_000000003237	7506	0.8679388829074427	6	3	2	3	2	True	101294	fragment	False	CAN0003_000000004189	0.5762300829336088		0	0	False	False	1.0	0					non-mobilizable	plasmid	6076.0	97.926	98.0	0.052451737116888976	CP042465.1	CFB group bacteria	Prevotella copri strain YF2 plasmid unnamed1	False	True
FIJ0030_000000003290	7504	0.8679388829074427	6	3	2	3	2	True	101294	fragment	False	CAN0003_000000004189	0.5760648984917798		0	0	False	False	1.0	0					non-mobilizable	plasmid	6075.0	97.959	98.0	0.052443064541307476	CP042465.1	CFB group bacteria	Prevotella copri strain YF2 plasmid unnamed1	False	True
FIJ0053_000000002311	7497	0.8679388829074427	6	3	2	3	2	True	101294	fragment	False	CAN0003_000000004189	0.6003281039416116		0	0	False	False	1.0	0					non-mobilizable	plasmid	6064.0	98.499	98.0	0.05257315317502992	CP042465.1	CFB group bacteria	Prevotella copri strain YF2 plasmid unnamed1	False	True
FIJ0165_000000002394	7474	0.8679388829074427	6	3	2	3	2	True	101294	fragment	False	CAN0003_000000004189	0.5757355772766131		0	0	False	False	1.0	0					non-mobilizable	plasmid	6045.0	98.26299999999999	98.0	0.052408374238981495	CP042465.1	CFB group bacteria	Prevotella copri strain YF2 plasmid unnamed1	False	True
FIJ0052_000000003527	7397	0.8679388829074427	8	3	2	3	2	True	101300	maximal	True	FIJ0052_000000003527	1.0		2	1	False	False	1.0	0					non-mobilizable	plasmid	5616.0	94.14200000000001	93.0	0.04836695401800427	CP042465.1	CFB group bacteria	Prevotella copri strain YF2 plasmid unnamed1	False	True
FIJ0084_000000001985	7347	0.8679388829074427	6	3	2	3	2	True	101294	fragment	False	CAN0003_000000004189	0.5040515987449964		0	0	False	False	1.0	0					non-mobilizable	plasmid	5917.0	97.921	98.0	0.05128961198896848	CP042465.1	CFB group bacteria	Prevotella copri strain YF2 plasmid unnamed1	False	True
MON0061_000000005311	6974	0.8679388829074427	7	3	2	3	2	True	101293	fragment	False	FIJ0171_000000002497	0.46688576419817274		0	0	False	False	1.0	0					non-mobilizable	plasmid	6481.0	97.516	98.0	0.056024838256465405	CP042465.1	CFB group bacteria	Prevotella copri strain YF2 plasmid unnamed1	False	True
MAD0043_000000003322	6211	0.8679388829074427	5	3	2	3	2	True	101291	fragment	False	FIJ0075_000000002688	0.9588672736658461		0	0	False	False	0.9996780157089233	0					non-mobilizable	plasmid	6130.0	97.87899999999999	99.0	0.05292005619828977	CP042465.1	CFB group bacteria	Prevotella copri strain YF2 plasmid unnamed1	False	True
ISR0793_000000001945	6210	0.8679388829074427	5	3	2	3	2	True	101291	fragment	False	FIJ0075_000000002688	0.9286571048100566		0	0	False	False	1.0	0					non-mobilizable	plasmid	5815.0	98.177	94.0	0.05041368185523737	CP042465.1	CFB group bacteria	Prevotella copri strain YF2 plasmid unnamed1	False	True
FIJ0075_000000002688	6207	0.8679388829074427	5	3	2	3	2	True	101291	fragment	False	FIJ0075_000000002688	0.9627321064987898		0	0	False	False	1.0	0					non-mobilizable	plasmid	6127.0	97.992	99.0	0.05292872877387127	CP042465.1	CFB group bacteria	Prevotella copri strain YF2 plasmid unnamed1	False	True
FIJ0127_000000002880	6199	0.8679388829074427	5	3	2	3	2	True	101291	fragment	False	FIJ0075_000000002688	0.9622811274142741		0	0	False	False	1.0	0					non-mobilizable	plasmid	6126.0	97.992	99.0	0.05292005619828977	CP042465.1	CFB group bacteria	Prevotella copri strain YF2 plasmid unnamed1	False	True
ENG0125_000000004410	5395	0.8679388829074427	5	3	2	3	2	True	100146	fragment	False	ENG0125_000000004410	0.8531652923511175		0	0	False	False	0.9998146295547485	0					non-mobilizable	plasmid	5353.0	98.431	99.0	0.04640695193658613	CP042465.1	CFB group bacteria	Prevotella copri strain YF2 plasmid unnamed1	False	True
ISR0125_000000002862	5226	0.8679388829074427	5	3	2	3	2	True	100146	fragment	False	ENG0125_000000004410	0.7126178072652223		0	0	False	False	1.0	0					non-mobilizable	plasmid	5139.0	97.821	98.0	0.044412259552842004	CP042465.1	CFB group bacteria	Prevotella copri strain YF2 plasmid unnamed1	False	True
ISR0375_000000003338	5183	0.8679388829074427	5	3	2	3	2	True	100146	fragment	False	ENG0125_000000004410	0.7194710528315079		0	0	False	False	1.0	0					non-mobilizable	other	4952.0	98.68700000000001	96.0	0.6788261108063631	NZ_VZBY01000032.1	CFB group bacteria	Prevotella copri strain BVe41210 NODE_52_length_7292_cov_40.6662_ID_103, whole genome shotgun sequence	False	True
MON0046_000000005516	5093	0.8679388829074427	4	3	2	3	2	True	100146	fragment	False	ENG0125_000000004410	0.7150101361253952		0	0	False	False	1.0	0					non-mobilizable	plasmid	5098.0	97.48899999999999	100.0	0.043865887291207745	CP042465.1	CFB group bacteria	Prevotella copri strain YF2 plasmid unnamed1	False	True
SPA0014_000000003912	5027	0.8679388829074427	4	3	2	3	2	True	100146	fragment	False	ENG0125_000000004410	0.7178130734195499		0	0	False	False	1.0	0					non-mobilizable	other	4940.0	98.50200000000001	98.0	0.6773176083379046	NZ_VZBY01000032.1	CFB group bacteria	Prevotella copri strain BVe41210 NODE_52_length_7292_cov_40.6662_ID_103, whole genome shotgun sequence	False	True
MAD0028_000000002472	4591	0.8679388829074427	5	3	2	3	2	True	100146	fragment	False	ENG0125_000000004410	0.4465332275153622		0	0	False	False	1.0	0					non-mobilizable	plasmid	4593.0	98.454	100.0	0.03981579449464902	CP042465.1	CFB group bacteria	Prevotella copri strain YF2 plasmid unnamed1	False	True
ISR0265_000000010743	1593	0.8679366622509629	2	2	2	2	1	False	128046	fragment	False	ISR0133_000000013711	0.8323168283486784		0	0	False	False	0.9987444877624512	0					non-mobilizable	other	1593.0	98.99600000000001	100.0	0.0033288934147713374	NZ_CABIYV010000002.1	firmicutes	Gemmiger formicilis isolate MGYG-HGUT-00084, whole genome shotgun sequence	False	False
SPA0043_000000011580	1472	0.8679289017125271	3	2	2	2	1	True	118493	fragment	False	SPA0043_000000011580	1.0		0	0	False	False	1.0	0					non-mobilizable	other	1472.0	98.166	100.0	0.08208247307627922	NZ_CABLCC010000055.1	firmicutes	[Clostridium] saccharogumia isolate MGYG-HGUT-01697, whole genome shotgun sequence	False	True
MON0058_000000035813	1472	0.8679188312896529	2	2	2	2	2	False	10992	fragment	False	MON0058_000000035813	1.0		0	0	False	False	0.991847813129425	0					non-mobilizable	no_good_hit	44.0	97.727	3.0	1.5496416904068168e-05	NZ_LR027558.1	high GC Gram+	Acidipropionibacterium timonense strain Marseille-P4482, whole genome shotgun sequence	True	False
SPA0007_000000004412	5095	0.8679175684132976	5	2	1	1	1	True	131938	maximal	True	SPA0007_000000004412	1.0	PS1136	0	0	False	True	0.9986261129379272	0					non-mobilizable	no_good_hit	55.0	100.0	1.0	0.0001129147263804348	NZ_CABIYV010000002.1	firmicutes	Gemmiger formicilis isolate MGYG-HGUT-00084, whole genome shotgun sequence	True	True
ISR0232_000000017030	1682	0.8679086562836674	3	3	3	3	1	False	27434	fragment	False	ISR0232_000000017030	1.0		0	0	False	False	0.9839476943016052	0					non-mobilizable	other	1682.0	96.01700000000001	100.0	0.0008002704066573357	AP018530.1	actinobacteria	Olsenella sp. GAM18 DNA, complete genome	False	False
SPA0138_000000008676	2924	0.8678992219682494	4	2	2	2	2	False	3534	maximal	True	SPA0138_000000008676	1.0		1	1	False	False	1.0	0					non-mobilizable	other	1482.0	97.031	99.0	0.016934015731803663	NZ_PYLQ01000010.1	firmicutes	Faecalibacillus intestinalis strain SNUG30099 scaffold_9, whole genome shotgun sequence	False	False
CHI0151_000000004500	5340	0.8678924678117164	7	7	7	5	4	True	97677	maximal	True	CHI0151_000000004500	1.0		1	1	False	False	0.9986891150474548	0		MOBP			mobilizable	plasmid	3295.0	99.12	100.0	0.030949338544798557	CP027106.1	enterobacteria	Escherichia coli strain RM14721 plasmid pRM14721, complete sequence	False	True
ISR0167_000000010133	2962	0.8678923138202299	4	4	3	4	3	False	127731	fragment	False	ISR0237_000000003118	0.9401612903225807		0	0	False	False	1.0	0					non-mobilizable	other	2977.0	94.35700000000001	100.0	0.0009544790849329071	FP929061.1	firmicutes	Anaerostipes hadrus draft genome	False	False
ITA0002_000000001038	6155	0.8678920713389173	6	4	3	3	3	False	20437	fragment	False	ITA0002_000000001038	1.0		0	0	False	False	0.9944760203361511	0					non-mobilizable	no_good_hit	4047.0	86.681	71.0	0.0018169144037953524	NZ_AKCA01000001.1	high GC Gram+	Bifidobacterium bifidum NCIMB 41171 cont1.1, whole genome shotgun sequence	True	False
CHI0011_000000005513	1262	0.8678912234718292	2	2	2	2	1	False	108423	fragment	False	ISR0388_000000027736	0.8248209053744944		0	0	False	False	1.0	0					non-mobilizable	other	1262.0	99.604	100.0	0.00024184896120021528	CP013662.1	enterobacteria	Escherichia coli strain 08-00022, complete genome	False	False
DEN0017_000000006540	4678	0.8678907758385205	4	2	0	1	1	False	75251	maximal	False	SPA0141_000000004499	0.8402371693099951		0	0	True	True	1.0	11					non-mobilizable	other	3678.0	93.93700000000001	95.0	0.8379365441679981	NZ_PGEM01000159.1	cyanobacteria	Cuspidothrix issatschenkoi CHARLIE-1 contig_161, whole genome shotgun sequence	False	True
ENG0034_000000003204	4567	0.8678907758385205	5	2	0	1	1	False	75251	maximal	False	SPA0141_000000004499	0.7505623810482689		0	0	True	True	0.9997810125350952	9					non-mobilizable	other	3676.0	96.11	96.0	0.8379365441679981	NZ_PGEM01000159.1	cyanobacteria	Cuspidothrix issatschenkoi CHARLIE-1 contig_161, whole genome shotgun sequence	False	True
ISR0358_000000003723	4560	0.8678907758385205	5	2	0	1	1	False	75251	maximal	False	SPA0141_000000004499	0.7520167210260387		0	0	True	True	1.0	4					non-mobilizable	other	3679.0	94.67200000000001	97.0	0.8356539602830404	NZ_PGEM01000159.1	cyanobacteria	Cuspidothrix issatschenkoi CHARLIE-1 contig_161, whole genome shotgun sequence	False	True
CHI0124_000000003676	4342	0.8678907758385205	3	2	0	1	1	False	127304	backbone	False	ISR0832_000000002251	0.4027178424483192	PS1004	0	0	False	True	1.0	0					non-mobilizable	other	3807.0	99.921	100.0	0.6783104615932989	NZ_FNWC01000004.1	firmicutes	Coprococcus phoceensis strain Marseille-P3062T, whole genome shotgun sequence	False	True
AST0062_000000004066	4237	0.8678907758385205	3	2	0	1	1	False	127304	backbone	False	ISR0832_000000002251	0.4020395741194215	PS1004	0	0	False	True	1.0	0					non-mobilizable	plasmid	3919.0	99.898	99.0	0.6993930739021778	CP021635.1	other sequences	Unidentified plasmid plasmid apr34_1786, complete sequence	False	True
ENG0132_000000004500	4231	0.8678907758385205	4	2	0	1	1	False	75251	maximal	False	SPA0141_000000004499	0.7122121580530308		0	0	False	True	0.9959820508956909	0					non-mobilizable	other	3678.0	94.345	100.0	0.8379365441679981	NZ_PGEM01000159.1	cyanobacteria	Cuspidothrix issatschenkoi CHARLIE-1 contig_161, whole genome shotgun sequence	False	True
ITA0005_000000004239	4169	0.8678907758385205	3	2	0	1	1	False	127304	backbone	False	ISR0832_000000002251	0.37294151768193784	PS1004	0	0	True	True	0.9995202422142029	116					non-mobilizable	other	3911.0	99.97399999999999	100.0	0.6968454820887542	NZ_FNWC01000004.1	firmicutes	Coprococcus phoceensis strain Marseille-P3062T, whole genome shotgun sequence	False	True
ISR0018_000000005578	3897	0.8678907758385205	3	2	0	1	1	False	127304	backbone	False	ISR0832_000000002251	0.3219986765482577	PS1004	0	0	False	True	1.0	0					non-mobilizable	plasmid	2091.0	99.95200000000001	99.0	0.3730810424848269	CP021635.1	other sequences	Unidentified plasmid plasmid apr34_1786, complete sequence	False	True
SPA0126_000000009839	3892	0.8678907758385205	3	2	0	1	1	False	127304	backbone	False	ISR0832_000000002251	0.36838085109227414	PS1004	0	0	False	True	1.0	0					non-mobilizable	other	3645.0	99.588	99.0	0.6494386027446089	NZ_FNWC01000004.1	firmicutes	Coprococcus phoceensis strain Marseille-P3062T, whole genome shotgun sequence	False	True
CHI0184_000000002351	3772	0.8678907758385205	3	2	0	1	1	False	127304	backbone	False	ISR0832_000000002251	0.3346850953284987	PS1004	0	0	False	True	1.0	0					non-mobilizable	other	3645.0	99.588	99.0	0.6494386027446089	NZ_FNWC01000004.1	firmicutes	Coprococcus phoceensis strain Marseille-P3062T, whole genome shotgun sequence	False	True
ISR0176_000000009161	3594	0.8678907758385205	3	2	0	1	1	False	127304	backbone	False	ISR0832_000000002251	0.0694530168882651	PS1004	0	0	False	True	1.0	0					non-mobilizable	other	3511.0	99.544	98.0	0.6255569417216182	NZ_FNWC01000004.1	firmicutes	Coprococcus phoceensis strain Marseille-P3062T, whole genome shotgun sequence	False	True
ENG0153_000000008846	3336	0.8678907758385205	4	2	0	1	1	False	60828	maximal	True	ENG0153_000000008846	1.0		0	0	False	False	0.9994004964828491	0					non-mobilizable	no_good_hit	1680.0	91.012	50.0	0.1866310755199644	LN853905.1		Uncultured prokaryote from Rat gut metagenome metamobilome, plasmid pRGFK1342	True	False
ENG0085_000000000942	22879	0.8678899678091371	27	15	6	14	5	True	100675	backbone	False	SPA0056_000000000367	0.3888669698811754	PS581	0	0	False	True	1.0	0					non-mobilizable	other	22888.0	96.723	100.0	0.3678336522843864	NZ_CAEUHO010000006.1	CFB group bacteria	Bacteroides acidifaciens isolate NZ_B_acidifaciens_9G3_hyb, whole genome shotgun sequence	False	True
MON0040_000000004642	5426	0.8678872378528542	5	4	4	4	4	False	131398	maximal	True	MON0040_000000004642	1.0		4	2	False	False	0.9791743755340576	0					non-mobilizable	no_good_hit	2646.0	99.962	49.0	0.00042177225031999677	CP040530.1	CFB group bacteria	Bacteroides thetaiotaomicron strain DSM 2079 chromosome, complete genome	True	False
FIJ0057_000000024588	1432	0.8678732852613967	1	1	1	1	1	False	46104	fragment	False	FIJ0057_000000024588	1.0		0	0	False	False	1.0	0					non-mobilizable	no_good_hit	884.0	91.516	62.0	0.0007160427677244941	NZ_LT629845.1	CFB group bacteria	Prevotellamassilia timonensis strain Marseille-P2831T, whole genome shotgun sequence	True	False
MON0030_000000014921	2340	0.867867592949141	3	3	3	3	2	False	12519	fragment	False	MON0030_000000014921	1.0		0	0	False	False	0.9991452693939209	0					non-mobilizable	no_good_hit	1179.0	76.336	50.0	0.000399274109387397	CP044227.1	firmicutes	Flintibacter sp. KGMB00164 chromosome, complete genome	True	False
ENG0097_000000003109	9455	0.8678606694147913	15	6	5	4	2	False	60795	fragment	False	ENG0097_000000003109	1.0		0	0	False	False	0.9997884631156921	0					non-mobilizable	no_good_hit	61.0	86.885	1.0	0.0013991320638383647	NZ_CP032318.1	CFB group bacteria	Hymenobacter oligotrophus strain sh-6 plasmid unnamed1, complete sequence	True	False
AST0050_000000002778	4893	0.8678601175756	5	1	1	1	1	True	114784	maximal	True	AST0050_000000002778	0.9717620927580474		2	2	False	False	1.0	0					non-mobilizable	other	4895.0	97.09899999999999	100.0	0.018024249328667915	NZ_QSCB01000003.1	firmicutes	Erysipelatoclostridium ramosum strain OF04-4AC OF04-4AC.Scaf3, whole genome shotgun sequence	False	True
FIJ0098_000000002905	7213	0.8678578866602589	7	4	3	4	2	True	77030	fragment	False	FIJ0098_000000002905	1.0		0	0	False	False	0.9998613595962524	0					non-mobilizable	no_good_hit	968.0	71.178	13.0	0.05822172619047619	NZ_FMXR01000027.1	firmicutes	Eubacterium oxidoreducens strain DSM 3217, whole genome shotgun sequence	True	True
SPA0058_000000011760	2651	0.8678565442901797	3	3	3	3	3	False	131397	fragment	False	MON0055_000000007903	0.9685942827170207		0	0	False	False	0.9928328990936279	0					non-mobilizable	no_good_hit	380.0	72.632	14.0	0.00015333167532326057	CP046315.1	high GC Gram+	Schaalia odontolytica strain FDAARGOS_732 chromosome, complete genome	True	False
USA0023_01_000000014633	2119	0.8678513277621707	3	2	2	2	1	False	131801	maximal	True	USA0023_01_000000014633	0.9945133587786259		16	7	False	False	1.0	0					non-mobilizable	no_good_hit	1770.0	91.13	84.0	0.000496671090922116	FP929053.1	firmicutes	Ruminococcus sp. SR1/5 draft genome	True	False
ISR0396_000000011022	2084	0.8678513277621707	4	2	2	2	1	False	131753	maximal	True	ISR0396_000000011022	1.0		2	1	False	False	0.9995201826095581	0					non-mobilizable	no_good_hit	1578.0	87.389	79.0	0.00044421179341415823	FP929053.1	firmicutes	Ruminococcus sp. SR1/5 draft genome	True	False
USA0039_01_000000013419	1666	0.8678513277621707	3	2	2	2	1	False	131712	fragment	False	USA0039_01_000000013419	1.0		0	0	False	False	0.989195704460144	0					non-mobilizable	no_good_hit	1401.0	89.15100000000001	84.0	0.0003940088097775105	FP929053.1	firmicutes	Ruminococcus sp. SR1/5 draft genome	True	False
ISR0358_000000016062	1209	0.8678495454708289	2	1	1	1	1	False	23835	fragment	False	ISR0358_000000016062	1.0		0	0	False	False	0.9892473220825195	0					non-mobilizable	no_good_hit	471.0	74.735	39.0	0.00029918371102327906	NC_022538.1	mycoplasmas	Acholeplasma palmae J233, complete genome	True	False
CHI0172_000000002136	3475	0.8678253759385193	5	2	2	2	1	True	101577	maximal	False	ISR0236_000000002380	0.6985534302337842	PS73	0	0	True	True	1.0	525					non-mobilizable	no_good_hit	1493.0	87.676	42.0	0.39102902374670184	LN852750.1		Uncultured prokaryote from Rat gut metagenome metamobilome, plasmid pRGRH0059	True	True
CHI0071_000000006195	1731	0.8678230915945667	2	2	1	1	2	False	86289	fragment	False	ISR0348_000000009215	0.9551460037662798		0	0	False	False	1.0	0					non-mobilizable	no_good_hit	839.0	87.366	63.0	0.0003667344210339539	NZ_UFSX01000001.1	CFB group bacteria	Bacteroides eggerthii strain NCTC11155, whole genome shotgun sequence	True	False
SPA0009_000000027554	1359	0.8678230915945667	3	2	1	1	2	False	86288	fragment	False	CHI0120_000000010372	0.6369455875628716		0	0	False	False	0.9992641806602478	0					non-mobilizable	no_good_hit	1022.0	91.781	75.0	0.0002281695944330198	CP059408.1	CFB group bacteria	Bacteroides sp. CACC 737 chromosome, complete genome	True	False
ENG0159_000000003340	6400	0.8678203896384203	8	6	3	3	4	False	115728	fragment	False	ISR0053_000000003122	0.636301174611599		0	0	False	False	0.99609375	0					non-mobilizable	other	4566.0	99.671	99.0	0.03531578377207237	NZ_CYYV01000013.1	firmicutes	Fusicatenibacter saccharivorans strain 2789STDY5608849, whole genome shotgun sequence	False	False
ISR0251_000000002010	5530	0.8678203896384203	7	6	3	3	4	False	115234	fragment	False	ISR0251_000000002010	0.9748097806367504		0	0	False	False	0.9947558641433716	0					non-mobilizable	other	5388.0	99.38799999999999	97.0	0.04167633904390485	NZ_CYYV01000013.1	firmicutes	Fusicatenibacter saccharivorans strain 2789STDY5608849, whole genome shotgun sequence	False	False
FIJ0022_000000007627	3248	0.8678070474078262	4	3	1	3	1	True	49492	fragment	False	FIJ0022_000000007627	0.9862457017818069		0	0	False	False	1.0	0					non-mobilizable	chromosome	3261.0	98.191	99.0	0.0017458025765047104	CP017245.1	bacteria	Candidatus Melainabacteria bacterium MEL.A1 chromosome, complete genome	False	True
ISR0190_000000015738	1438	0.8678060050292168	2	1	1	1	1	False	44802	fragment	False	ISR0190_000000015738	1.0		0	0	False	False	0.9993045926094055	0					non-mobilizable	no_good_hit								True	False
ENG0198_000000004880	3805	0.8678042159524387	6	3	2	2	3	False	122642	fragment	False	SPA0033_000000007217	0.7425984485143532		0	0	False	False	0.9989487528800964	0					non-mobilizable	other	3806.0	99.764	100.0	0.0014786989625401445	NC_021039.1	firmicutes	Ruminococcus champanellensis 18P13 = JCM 17042, complete genome	False	False
ISR0177_000000017171	1790	0.8678018926755133	3	3	1	2	2	False	29755	fragment	False	ISR0177_000000017171	1.0		0	0	False	False	0.9877095222473145	0					non-mobilizable	no_good_hit	641.0	77.067	35.0	0.0611889801836636	LN854293.1		Uncultured prokaryote from Rat gut metagenome metamobilome, plasmid pRGRH1794	True	False
SPA0044_000000015427	1780	0.8677943208939641	3	3	3	3	1	True	35568	maximal	True	SPA0044_000000015427	1.0		0	0	False	False	0.9994382262229919	0					non-mobilizable	no_good_hit	1587.0	99.37	89.0	0.0036071934624735884	NZ_GL833110.1	firmicutes	Lactobacillus ruminis ATCC 25644 SCAFFOLD2, whole genome shotgun sequence	True	True
ETH0004_000000011716	2403	0.8677939022378787	3	3	3	3	1	False	69409	maximal	True	ETH0004_000000011716	1.0		1	1	False	False	0.9987515807151794	0					non-mobilizable	no_good_hit	48.0	91.667	2.0	6.147905526313036e-05	NZ_PZZW01000003.1	a-proteobacteria	Rhodobacter johrii strain JA192 Ga0191650_103, whole genome shotgun sequence	True	False
ISR0294_000000010067	1901	0.8677750073816836	3	3	3	3	1	True	25765	maximal	True	ISR0294_000000010067	1.0		1	1	False	False	0.9942135810852051	0					non-mobilizable	no_good_hit								True	True
CHI0078_000000003858	4345	0.8677663806767874	4	4	1	4	4	False	97737	maximal	True	CHI0078_000000003858	1.0		2	2	False	False	1.0	0	IncFII,IncI-gamma/K1				non-mobilizable	no_good_hit	2880.0	98.75	68.0	0.0462951051649836	CP024235.1	enterobacteria	Escherichia coli O6:H16 strain 2014EL-1346-6 plasmid unnamed3, complete sequence	True	True
ISR0183_000000006652	5311	0.8677639235592187	9	9	7	9	5	True	118512	fragment	False	ISR0183_000000006652	1.0		0	0	False	False	1.0	0					non-mobilizable	no_good_hit	3699.0	96.97200000000001	70.0	0.0008627503679170714	FP929050.1	firmicutes	Roseburia intestinalis XB6B4 draft genome	True	True
CHI0052_000000006333	2574	0.8677611550938854	5	4	4	3	2	False	86498	maximal	True	CHI0052_000000006333	1.0		1	1	False	False	0.999222993850708	0					non-mobilizable	no_good_hit	976.0	76.844	37.0	0.011601963409192326	NZ_JAAITI010000016.1	firmicutes	Blautia luti strain MSK.16.34 NODE_16_length_82917_cov_158.571, whole genome shotgun sequence	True	False
ISR0385_000000015779	1491	0.867755940303342	2	2	2	2	1	False	23027	maximal	True	ISR0385_000000015779	0.9846088336706877		26	6	False	False	1.0	0					non-mobilizable	no_good_hit	96.0	85.417	6.0	2.616835438633121e-05	NZ_LR699011.1	firmicutes	Roseburia hominis isolate MGYG-HGUT-02517 chromosome 1	True	False
MAD0015_000000007798	2476	0.8677545998879507	4	2	0	2	1	False	67777	maximal	False	ISR0156_000000009671	0.9250061224802881		0	0	False	True	1.0	0					non-mobilizable	no_good_hit								True	True
MAD0045_000000017251	2310	0.8677545998879507	4	2	0	2	1	False	17863	fragment	False	MAD0045_000000017251	1.0		0	0	False	False	1.0	0					non-mobilizable	no_good_hit								True	False
ISR0277_000000001909	4610	0.8677526100241271	5	2	2	1	1	True	111409	fragment	False	ISR0277_000000001909	1.0		0	0	False	False	1.0	0		MOBB			mobilizable	plasmid	3408.0	99.941	100.0	0.10969445249364114	CP021624.1	other sequences	Unidentified plasmid plasmid ES_ALL_5057, complete sequence	False	True
ISR0140_000000013069	1793	0.8677495455475785	3	3	1	2	2	False	31237	maximal	True	ISR0140_000000013069	1.0		1	1	False	False	0.9994422793388367	0					non-mobilizable	no_good_hit	701.0	99.429	39.0	0.0002108140373237218	AP018532.1	firmicutes	Oscillibacter sp. PEA192 DNA, complete genome	True	False
SPA0028_000000003676	6404	0.8677452607802536	9	7	2	3	7	True	114029	fragment	False	SPA0028_000000003676	0.9992616899097622		0	0	False	False	0.9993754029273987	0					non-mobilizable	chromosome	6244.0	99.984	98.0	0.0032111868429296024	NZ_CP031703.1	high GC Gram+	Bifidobacterium animalis subsp. lactis strain IDCC4301 chromosome, complete genome	False	True
ISR0356_000000007406	2531	0.8677361065544157	2	2	2	2	1	False	119352	fragment	False	ISR0356_000000007406	0.9615472300091761		0	0	False	False	1.0	0					non-mobilizable	other	2531.0	99.881	100.0	0.0013652355975738739	NC_009515.1	euryarchaeotes	Methanobrevibacter smithii ATCC 35061, complete sequence	False	False
DEN0094_000000020906	1808	0.8677256386442223	3	3	3	2	1	False	131668	fragment	False	DEN0028_000000005326	0.14102819059408211		0	0	False	False	1.0	0					non-mobilizable	no_good_hit	458.0	86.245	25.0	0.010268240828696793	NZ_BFBT01000006.1	firmicutes	Lawsonibacter asaccharolyticus strain 3BBH22, whole genome shotgun sequence	True	False
ISR0365_000000011261	1505	0.8677251880740996	2	2	2	2	1	False	23649	fragment	False	ISR0365_000000011261	1.0		0	0	False	False	1.0	0					non-mobilizable	other	1505.0	100.0	100.0	0.0009644333152715835	NZ_FNVV01000013.1	CFB group bacteria	Bacteroides ndongoniae strain Marseille-P3108T, whole genome shotgun sequence	False	False
ENG0156_000000016385	1109	0.8677191769989373	2	2	2	1	1	False	56647	maximal	True	ENG0156_000000016385	1.0		7	5	False	False	1.0	0					non-mobilizable	chromosome	1109.0	99.91	100.0	0.0003859313397494999	LR607376.1	firmicutes	Enterococcus faecalis strain 4928STDY7387888 genome assembly, chromosome: 1	False	False
ISR0143_000000018566	1573	0.8677189515930754	3	2	1	2	2	False	31133	fragment	False	ISR0143_000000018566	1.0		0	0	False	False	0.9993642568588257	0					non-mobilizable	other	966.0	89.648	98.0	0.0002679796279942905	FP929062.1	firmicutes	Clostridiales sp. SS3/4 draft genome	False	False
ISR0354_000000005838	3271	0.8677170980929271	4	3	2	2	3	False	123578	fragment	False	ISR0354_000000005838	0.9921658830294625		0	0	False	True	1.0	0					non-mobilizable	other	2908.0	98.14299999999999	95.0	0.0006039848450932674	CP000140.1	CFB group bacteria	Parabacteroides distasonis ATCC 8503, complete genome	False	True
ISR0331_000000000609	20996	0.8677075300206909	16	7	5	6	3	True	74341	fragment	False	ISR0043_000000000813	0.9745318945524291		0	0	False	False	0.9999047517776489	0					non-mobilizable	no_good_hit	81.0	87.654	0.0	0.0030258924467596138	NZ_CACWHD010000028.1	firmicutes	Sharpea azabuensis isolate RUG10579, whole genome shotgun sequence	True	True
ISR0043_000000000813	20919	0.8677075300206909	16	7	5	6	3	True	74341	fragment	False	ISR0043_000000000813	0.9778634967076675		0	0	False	False	1.0	0					non-mobilizable	no_good_hit	101.0	87.12899999999999	0.0	0.0037919411674582505	NZ_CACWHD010000028.1	firmicutes	Sharpea azabuensis isolate RUG10579, whole genome shotgun sequence	True	True
USA0026_01_000000001266	20904	0.8677075300206909	16	7	5	6	3	True	74341	fragment	False	ISR0043_000000000813	0.9748555741783778		0	0	False	False	0.9999521374702454	0					non-mobilizable	no_good_hit	54.0	100.0	0.0	0.0023718952785858134	NZ_WNAJ01000040.1	firmicutes	Roseburia intestinalis strain BIOML-A1 scaffold40_size22345, whole genome shotgun sequence	True	True
FIJ0028_000000001217	20726	0.8677075300206909	16	7	5	6	3	True	74341	fragment	False	ISR0043_000000000813	0.9752812811406433		0	0	False	False	1.0	0					non-mobilizable	no_good_hit	99.0	84.848	0.0	0.0037153362953883866	NZ_CACWHD010000028.1	firmicutes	Sharpea azabuensis isolate RUG10579, whole genome shotgun sequence	True	True
SPA0038_000000001194	20701	0.8677075300206909	16	7	5	6	3	True	74341	fragment	False	ISR0043_000000000813	0.9753135477222534		0	0	False	False	0.9984541535377502	0					non-mobilizable	no_good_hit	100.0	87.0	0.0	0.0037536387314233187	NZ_CACWHD010000028.1	firmicutes	Sharpea azabuensis isolate RUG10579, whole genome shotgun sequence	True	True
ISR0217_000000001129	20588	0.8677075300206909	16	7	5	6	3	True	74341	fragment	False	ISR0043_000000000813	0.9718268123769231		0	0	False	False	0.9999514222145081	0					non-mobilizable	no_good_hit	81.0	88.889	0.0	0.0030258924467596138	NZ_CACWHD010000028.1	firmicutes	Sharpea azabuensis isolate RUG10579, whole genome shotgun sequence	True	True
ISR0387_000000011700	2074	0.8677005618949029	4	4	3	4	2	False	72014	fragment	False	ISR0387_000000011700	1.0		0	0	False	False	1.0	0					non-mobilizable	no_good_hit	195.0	83.59	9.0	0.27650429799426934	NZ_GG663518.1	firmicutes	Butyrivibrio crossotus DSM 2876 Scfld14, whole genome shotgun sequence	True	False
ISR0192_000000006374	3052	0.8676999718547621	4	3	3	3	2	False	123401	fragment	False	ISR0192_000000006374	1.0		0	0	False	False	0.996723473072052	0					non-mobilizable	no_good_hit	421.0	71.971	14.0	0.00013253738163898358	NZ_KB905472.1	CFB group bacteria	Bacteroides massiliensis B84634 = Timone 84634 = DSM 17679 = JCM 13223 strain DSM 17679 aczJl-supercont1.1, whole genome shotgun sequence	True	False
MON0082_000000019305	1800	0.8676983192595036	3	3	3	3	3	False	108264	fragment	False	ISR0819_000000009159	0.3770117136399983		0	0	False	False	0.9988889098167419	0					non-mobilizable	other	1708.0	81.03	94.0	0.015210929666236928	NZ_CABIYV010000008.1	firmicutes	Gemmiger formicilis isolate MGYG-HGUT-00084, whole genome shotgun sequence	False	False
FIJ0054_000000011289	2215	0.8676920783279328	2	2	2	2	2	False	46335	fragment	False	FIJ0054_000000011289	1.0		0	0	False	False	1.0	0					non-mobilizable	no_good_hit	124.0	83.065	6.0	0.004732225300092336	NZ_PDYG01000016.1	firmicutes	Agathobacter ruminis strain JK623 contig000016, whole genome shotgun sequence	True	False
FIJ0069_000000009314	2485	0.8676852192088044	3	3	3	3	2	False	52014	fragment	False	FIJ0069_000000009314	1.0		0	0	False	True	0.9995976090431213	0					non-mobilizable	no_good_hit	2029.0	97.78200000000001	84.0	0.0013664296480853807	NZ_GG697141.2	firmicutes	Mitsuokella multacida DSM 20544 Scfld0, whole genome shotgun sequence	True	True
AST0084_000000011023	3045	0.8676678846880422	4	3	2	3	2	False	111529	maximal	True	AST0084_000000011023	1.0		1	1	True	True	1.0	11					non-mobilizable	no_good_hit								True	True
ISR0292_000000016133	1279	0.8676630119839089	1	1	1	1	1	True	131026	fragment	False	CHI0117_000000007167	0.07939229499645056		0	0	False	False	0.9992181658744812	0					non-mobilizable	chromosome	1280.0	98.281	100.0	0.00041460928828539125	CP060634.1	firmicutes	Lachnospiraceae bacterium NSJ-38 chromosome, complete genome	False	True
FIJ0139_000000012156	2132	0.8676618818033253	3	3	2	3	2	False	97065	fragment	False	CHI0005_000000008141	0.9374345038133644		0	0	False	False	0.995309591293335	0					non-mobilizable	no_good_hit	89.0	80.899	4.0	3.4154515025977525e-05	NZ_UHDU01000001.1	firmicutes	Staphylococcus petrasii subsp. petrasii strain NCTC13835, whole genome shotgun sequence	True	False
ENG0095_000000008249	3293	0.867651338777943	4	3	2	2	2	True	124773	fragment	False	ENG0095_000000008249	1.0		0	0	False	False	0.9978742599487305	0					non-mobilizable	no_good_hit	54.0	87.037	2.0	9.776103256309321e-06	CP031414.1	high GC Gram+	Mycolicibacterium neoaurum strain HGMS2 chromosome, complete genome	True	True
MAD0044_000000008405	2872	0.8676482211232156	7	2	1	2	0	True	18438	fragment	False	MAD0044_000000008405	1.0		0	0	False	False	0.9996517896652222	0					non-mobilizable	no_good_hit	116.0	95.69	4.0	0.0004718316504671133	NZ_CABIYV010000005.1	firmicutes	Gemmiger formicilis isolate MGYG-HGUT-00084, whole genome shotgun sequence	True	True
FIJ0151_000000009055	1939	0.8676395114338573	3	2	2	1	1	True	47203	fragment	False	FIJ0151_000000009055	1.0		0	0	False	False	0.9932954907417297	0					non-mobilizable	plasmid	1939.0	99.897	100.0	0.015301288529560385	MN086777.1	enterobacteria	Escherichia coli plasmid p16EC-p0111, complete sequence	False	True
DEN0001_000000032873	1345	0.867632312586282	1	1	1	1	1	False	76748	fragment	False	DEN0001_000000032873	1.0		0	0	False	False	0.9769516587257385	0					non-mobilizable	no_good_hit								True	False
ENG0115_000000015111	1411	0.8676260433731353	2	2	2	2	1	False	94890	fragment	False	USA0021_01_000000012788	0.948957631371509		0	0	False	False	0.9822820425033569	0					non-mobilizable	other	1411.0	100.0	100.0	0.016144175502072408	NZ_CZBZ01000006.1	CFB group bacteria	Alistipes finegoldii strain 2789STDY5834947, whole genome shotgun sequence	False	False
CHI0048_000000008740	2172	0.867625941085519	3	3	1	3	1	False	86916	fragment	False	CHI0048_000000008740	1.0		0	0	False	False	1.0	0					non-mobilizable	no_good_hit								True	False
ISR0037_000000006722	3179	0.8676238428055004	4	3	2	2	2	False	130349	backbone	False	ISR0335_000000002496	0.16871725593340475	PS1101	0	0	False	True	0.9971688985824585	0					non-mobilizable	chromosome	3180.0	99.057	100.0	0.000634487625794806	CP043529.1	CFB group bacteria	Phocaeicola vulgatus strain VIC01 chromosome, complete genome	False	True
ISR0233_000000003743	3157	0.8676238428055004	6	3	2	2	2	False	130349	backbone	False	ISR0335_000000002496	0.17388641387342638	PS1101	0	0	False	True	1.0	0					non-mobilizable	other	3155.0	99.113	100.0	0.00060873231640368	NC_009614.1	CFB group bacteria	Bacteroides vulgatus ATCC 8482, complete sequence	False	True
AST0005_000000009250	3121	0.8676238428055004	3	3	2	2	2	False	130349	backbone	False	ISR0335_000000002496	0.16220686700699652	PS1101	0	0	False	True	0.9894264936447144	0					non-mobilizable	other	3102.0	99.581	99.0	0.0006005978088348112	NC_009614.1	CFB group bacteria	Bacteroides vulgatus ATCC 8482, complete sequence	False	True
ENG0063_000000012361	2574	0.8676238428055004	3	3	2	2	2	False	130349	backbone	False	ISR0335_000000002496	0.10320833861550162	PS1101	0	0	False	True	1.0	0					non-mobilizable	other	2575.0	98.01899999999999	100.0	0.0004954302466944363	NC_009614.1	CFB group bacteria	Bacteroides vulgatus ATCC 8482, complete sequence	False	True
AST0006_000000004072	3703	0.8676183883369909	3	2	2	2	1	False	127619	maximal	True	AST0006_000000004072	1.0		2	2	False	False	1.0	0					non-mobilizable	no_good_hit	100.0	81.0	3.0	0.0002874987898647876	NZ_JHYA01000001.1	firmicutes	Anaerovibrio lipolyticus LB2005 T355DRAFT_scaffold00001.1_C, whole genome shotgun sequence	True	False
ISR0078_000000002033	7526	0.8676097840227573	8	6	5	5	6	False	131522	maximal	True	ISR0078_000000002033	1.0		5	2	False	False	0.9976083040237427	0					non-mobilizable	no_good_hit	5340.0	99.195	77.0	0.0017140813435777972	FP929061.1	firmicutes	Anaerostipes hadrus draft genome	True	False
ENG0131_000000002793	10377	0.8676029383317552	17	9	4	6	8	False	86588	fragment	False	ENG0131_000000002793	0.9731977818853974		0	0	False	False	0.9999036192893982	0					non-mobilizable	no_good_hit	1011.0	84.669	10.0	0.0005109952968094572	FP929041.1	firmicutes	Eubacterium cylindroides T2-87 draft genome	True	False
FIJ0049_000000000249	34198	0.8676026657511899	44	8	4	7	4	True	47855	fragment	False	FIJ0049_000000000249	1.0		0	0	False	False	1.0	0					non-mobilizable	no_good_hit	169.0	85.79899999999999	2.0	4.454843228198144e-05	CP042464.1	CFB group bacteria	Prevotella copri strain YF2 chromosome	True	True
FIJ0031_000000015234	1627	0.867595873822508	2	2	2	1	1	False	48546	maximal	True	FIJ0031_000000015234	1.0		0	0	False	False	0.9827904105186462	0					non-mobilizable	no_good_hit								True	False
SPA0096_000000002052	13332	0.867595483030815	14	10	6	4	7	True	132596	backbone	False	ISR0120_000000000296	0.05418413783033368	PS1169|PS902	0	0	False	True	1.0	0		MOBB	MPF_T		conjugative	plasmid	13332.0	99.955	100.0	0.4296303458055368	CP021572.1	other sequences	Unidentified plasmid plasmid MO1-2_2827, complete sequence	False	True
CHI0126_000000001000	13216	0.867595483030815	14	10	6	4	7	True	132596	backbone	False	ISR0120_000000000296	0.05169894329421957	PS1169|PS902	0	0	False	True	1.0	0		MOBB	MPF_T		conjugative	plasmid	13217.0	99.296	100.0	0.40004843201356094	CP040529.1	CFB group bacteria	Bacteroides thetaiotaomicron strain DSM 2079 plasmid p_Bt, complete sequence	False	True
USA0083_01_000000002082	12811	0.867595483030815	14	10	6	4	7	True	132596	backbone	False	ISR0120_000000000296	0.03801072050312572	PS1169|PS902	0	0	False	True	1.0	0		MOBB	MPF_T		conjugative	plasmid	12811.0	99.992	100.0	0.41283960166296046	CP021572.1	other sequences	Unidentified plasmid plasmid MO1-2_2827, complete sequence	False	True
MON0065_000000001893	12617	0.867595483030815	13	10	6	4	7	True	132596	backbone	False	ISR0120_000000000296	0.03716402997168005	PS1169|PS902	0	0	False	True	1.0	0		MOBB	MPF_T		conjugative	plasmid	12549.0	99.96799999999999	99.0	0.40439588771794127	CP021572.1	other sequences	Unidentified plasmid plasmid MO1-2_2827, complete sequence	False	True
ISR0856_000000000348	12100	0.867595483030815	13	10	6	4	7	True	132596	backbone	False	ISR0120_000000000296	0.026275307032776904	PS1169|PS902	0	0	False	True	1.0	0		MOBB	MPF_T		conjugative	plasmid	12100.0	99.992	100.0	0.38992555351445424	CP021572.1	other sequences	Unidentified plasmid plasmid MO1-2_2827, complete sequence	False	True
MAD0014_000000003023	8093	0.8675856623231609	10	10	10	10	10	False	98059	fragment	False	MAD0088_000000001862	0.9870297516597001		0	0	False	False	0.9998764395713806	0					non-mobilizable	chromosome	8031.0	99.863	100.0	0.0016458091611517712	CP054940.1	enterobacteria	Escherichia coli strain MS6192 chromosome, complete genome	False	False
FIJ0003_000000003741	6708	0.8675846207624153	9	8	3	4	7	False	52222	maximal	True	FIJ0003_000000003741	1.0		1	1	False	False	1.0	0	rep_cluster_427	MOBP	MPF_unknown		conjugative	no_good_hit	2273.0	97.052	64.0	0.18709305200692328	MK275625.1	firmicutes	Clostridium perfringens strain JXJA17 plasmid p7, complete sequence	True	True
MAD0086_000000000726	7553	0.8675783551209583	13	6	2	5	3	False	16046	maximal	True	MAD0086_000000000726	1.0		1	1	False	False	0.9992055892944336	0					non-mobilizable	no_good_hit								True	False
FIJ0078_000000000800	20179	0.8675731160171111	17	12	4	12	7	True	51484	fragment	False	FIJ0078_000000000800	1.0		0	0	False	False	1.0	0					non-mobilizable	no_good_hit	29.0	100.0	0.0	0.007303077725612937	XM_026436014.1	thrips	PREDICTED: Frankliniella occidentalis uncharacterized LOC113216263 (LOC113216263), mRNA	True	True
FIJ0168_000000009894	2163	0.8675730916924058	2	2	2	2	2	False	38918	maximal	True	FIJ0168_000000009894	1.0		0	0	False	False	1.0	0					non-mobilizable	no_good_hit	965.0	83.109	77.0	0.0001727202761946082	CP046427.1	CFB group bacteria	Phocaeicola dorei strain JR04 chromosome, complete genome	True	False
FIJ0106_000000024527	1159	0.8675720217379859	1	1	1	1	1	False	42314	fragment	False	FIJ0106_000000024527	1.0		0	0	False	False	1.0	0					non-mobilizable	no_good_hit								True	False
ISR0236_000000000411	13326	0.8675719343400785	20	18	6	12	16	True	132521	backbone	False	USA0060_01_000000001071	0.8658976949703885	PS1166	0	0	False	True	1.0	0			MPF_T		non-mobilizable	plasmid	13326.0	99.985	100.0	0.2611874473214811	CP054001.1	CFB group bacteria	Bacteroides fragilis strain FDAARGOS_763 plasmid unnamed1, complete sequence	False	True
CHI0168_000000007978	2059	0.8675709032340441	4	1	0	1	1	True	78101	fragment	False	CHI0168_000000007978	1.0		0	0	False	False	1.0	0					non-mobilizable	plasmid	885.0	96.836	90.0	0.32167577413479054	AM263036.1	bacteria	Uncultured bacterium plasmid pTRACA 17 pre/mob and repL genes	False	True
SPA0097_000000009571	3388	0.8675687411637614	4	2	1	1	2	False	5125	maximal	True	SPA0097_000000009571	1.0		2	1	False	False	1.0	0					non-mobilizable	no_good_hit	1135.0	94.626	35.0	0.12439666520403686	MK233962.1	viruses	Uncultured human fecal virus clone S.variabile_B10.V06.O05_1-CL39_c6 sequence	True	False
ISR0195_000000009239	2372	0.8675605832642863	5	1	0	1	0	True	29006	fragment	False	ISR0195_000000009239	1.0		0	0	False	False	0.9953625798225403	0					non-mobilizable	other	2372.0	100.0	100.0	0.0019104097591239994	NZ_JH951902.1	CFB group bacteria	Bacteroides finegoldii CL09T03C10 supercont1.2, whole genome shotgun sequence	False	True
FIJ0049_000000013255	1298	0.8675562169647152	2	2	1	2	2	True	46646	fragment	False	FIJ0049_000000013255	1.0		0	0	False	False	0.9938367009162903	0					non-mobilizable	plasmid	1197.0	97.07600000000001	99.0	0.004340473097050946	MK370991.1	enterobacteria	Escherichia coli strain E02162 plasmid pE02162_KPC, complete sequence	False	True
MON0102_000000010829	4186	0.8675397272249673	4	4	4	4	4	False	97350	fragment	False	MON0102_000000010829	1.0		0	0	False	False	0.9983277320861816	0					non-mobilizable	other	4186.0	98.949	100.0	0.005460196019080025	NZ_KE150239.1	d-proteobacteria	Bilophila wadsworthia 3_1_6 acCls-supercont2.2, whole genome shotgun sequence	False	False
ISR0230_000000020767	1656	0.8675381623432156	4	2	1	1	2	False	27528	maximal	True	ISR0230_000000020767	1.0		1	1	False	False	0.9951691031455994	0					non-mobilizable	no_good_hit	579.0	95.682	35.0	0.06658986175115207	NZ_QRYH01000048.1	firmicutes	Holdemanella biformis strain AF15-5 AF15-5.Scaf48, whole genome shotgun sequence	True	False
FIJ0058_000000008115	4737	0.8675348615383963	7	2	2	2	2	False	79654	fragment	False	FIJ0058_000000008115	1.0		0	0	False	False	0.9997888803482056	0					non-mobilizable	no_good_hit	94.0	94.681	2.0	0.00019912129698620282	NZ_WKRD01000002.1	firmicutes	Lachnospira eligens strain BIOML-A1 scaffold2_size467163, whole genome shotgun sequence	True	False
ENG0046_000000004859	3886	0.8675348615383963	6	2	2	2	2	False	79650	fragment	False	ENG0046_000000004859	1.0		0	0	False	False	1.0	0					non-mobilizable	no_good_hit								True	False
ISR0344_000000026681	1322	0.8675278804788226	2	2	2	2	2	False	129515	backbone	False	ISR0187_000000012655	0.012349131936956298	PS1061	0	0	False	True	1.0	0					non-mobilizable	other	1322.0	98.63799999999999	100.0	0.005393818137274917	NZ_CYYV01000006.1	firmicutes	Fusicatenibacter saccharivorans strain 2789STDY5608849, whole genome shotgun sequence	False	True
SPA0084_000000003385	4476	0.8675276969031811	5	5	5	5	5	False	130049	fragment	False	ENG0005_000000004373	0.5649691705105669		0	0	False	False	1.0	0					non-mobilizable	chromosome	4518.0	88.822	100.0	0.0015822790393547803	LR699017.1	firmicutes	Faecalibacterium prausnitzii isolate MGYG-HGUT-02545 genome assembly, chromosome: 1	False	False
ISR0223_000000014555	2060	0.8675240920011809	5	2	2	1	1	False	27807	maximal	True	ISR0223_000000014555	1.0		3	2	False	False	1.0	0					non-mobilizable	no_good_hit	1426.0	93.689	69.0	0.03122872515647304	NZ_QRUU01000023.1	CFB group bacteria	Phocaeicola coprocola strain AF24-2 AF24-2.Scaf23, whole genome shotgun sequence	True	False
ENG0082_000000009243	2191	0.8675100706589491	3	1	0	1	0	True	61629	maximal	True	ENG0082_000000009243	1.0		0	0	False	False	0.9890460968017578	0					non-mobilizable	no_good_hit	31.0	96.774	1.0	1.0643891577062839e-05	LT594629.1	apicomplexans	Plasmodium malariae genome assembly, chromosome: 8	True	True
SPA0132_000000002879	11069	0.8675035204009888	9	8	6	6	7	False	130764	maximal	False	AST0113_000000002437	0.641869763153619		0	0	False	False	1.0	0					non-mobilizable	no_good_hit	2011.0	73.545	18.0	0.0006677709223878079	NZ_CP019633.1	bacteria	Sedimentisphaera cyanobacteriorum strain L21-RPul-D3 chromosome, complete genome	True	False
ISR0337_000000005639	1805	0.8675023646522951	3	2	2	2	1	True	28625	fragment	False	ISR0337_000000005639	1.0		0	0	False	False	0.9994459748268127	0					non-mobilizable	other	1805.0	94.294	100.0	0.005958298516040176	NZ_JAAIOD010000002.1	firmicutes	Dorea longicatena strain MSK.10.16 NODE_2_length_302771_cov_335.792, whole genome shotgun sequence	False	True
ENG0064_000000004641	4895	0.8675021330061153	8	4	3	4	3	True	119679	fragment	False	ENG0064_000000004641	1.0		0	0	False	False	0.9995914101600647	0					non-mobilizable	no_good_hit								True	True
ISR0004_000000014891	1334	0.8675014223239408	2	1	1	1	1	False	38547	fragment	False	ISR0004_000000014891	1.0		0	0	False	False	1.0	0					non-mobilizable	no_good_hit	34.0	100.0	3.0	6.90034438991546e-05	NZ_CABIYV010000002.1	firmicutes	Gemmiger formicilis isolate MGYG-HGUT-00084, whole genome shotgun sequence	True	False
ENG0034_000000000690	16700	0.8674960755617631	7	6	5	6	1	True	65474	fragment	False	ENG0034_000000000690	1.0		0	0	False	False	1.0	0					non-mobilizable	no_good_hit	36.0	94.444	0.0	1.8786166725619448e-05	NZ_CCDL010000001.1	firmicutes	Oceanobacillus manasiensis strain S2, whole genome shotgun sequence	True	True
ENG0194_000000004927	5353	0.8674897874081845	10	4	3	4	2	True	109299	fragment	False	ENG0194_000000004927	1.0		0	0	False	False	0.9971978068351746	0					non-mobilizable	other	5353.0	100.0	100.0	0.0014332237438471399	CP003274.1	CFB group bacteria	Alistipes finegoldii DSM 17242, complete genome	False	True
SPA0026_000000006451	4206	0.867484076194894	5	5	5	4	4	False	105543	fragment	False	DEN0022_000000008859	0.9317869807897702		0	0	False	False	1.0	0					non-mobilizable	other	4216.0	93.311	100.0	0.006053051183508095	NZ_DS499674.1	CFB group bacteria	Bacteroides stercoris ATCC 43183 Scfld_02_13, whole genome shotgun sequence	False	False
CAN0015_000000017685	2105	0.8674638707999349	3	3	3	3	2	False	128048	fragment	False	ISR0776_000000010471	0.5405250404345635		0	0	False	False	1.0	0					non-mobilizable	other	1476.0	98.103	97.0	0.003084244840947062	NZ_CABIYV010000002.1	firmicutes	Gemmiger formicilis isolate MGYG-HGUT-00084, whole genome shotgun sequence	False	False
ISR0790_000000005113	3069	0.8674627967182349	5	4	2	2	4	False	22080	fragment	False	ISR0790_000000005113	1.0		0	0	False	False	0.9993483424186707	0					non-mobilizable	no_good_hit	1362.0	94.126	82.0	0.0003016309840322154	CP036491.1	CFB group bacteria	Bacteroides sp. A1C1 chromosome, complete genome	True	False
MON0078_000000011661	3513	0.8674567356219891	7	2	1	2	2	False	10168	maximal	True	MON0078_000000011661	1.0		1	1	False	False	1.0	0					non-mobilizable	no_good_hit								True	False
ITA0005_000000002702	6192	0.8674560167546667	9	7	6	6	7	False	111443	fragment	False	ISR0288_000000004193	0.9649196467001702		0	0	False	False	1.0	0					non-mobilizable	other	6132.0	98.82600000000001	100.0	0.00848665502239053	NZ_JH815205.1	CFB group bacteria	Barnesiella intestinihominis YIT 11860 supercont1.3, whole genome shotgun sequence	False	False
ISR0364_000000006416	2530	0.8674544340661636	4	2	1	2	2	True	125235	fragment	False	MON0057_000000009306	0.5229366287125924		0	0	False	False	1.0	0					non-mobilizable	no_good_hit	102.0	88.235	4.0	0.0005555647232902633	NZ_BFBT01000003.1	firmicutes	Lawsonibacter asaccharolyticus strain 3BBH22, whole genome shotgun sequence	True	True
FIJ0037_000000012867	2334	0.8674544340661636	4	2	1	2	2	True	125240	fragment	False	FIJ0037_000000012867	1.0		0	0	False	False	0.9961439371109009	0					non-mobilizable	no_good_hit	120.0	77.5	5.0	0.0021141649048625794	NZ_VWXL01000110.1	firmicutes	Caprobacter fermentans strain EA1 CAFE_110, whole genome shotgun sequence	True	True
DEN0067_000000014600	2298	0.8674544340661636	4	2	1	2	2	True	125235	fragment	False	MON0057_000000009306	0.30988845432959033		0	0	False	False	0.9956483840942383	0					non-mobilizable	no_good_hit	75.0	93.333	3.0	0.0006355618628057009	NZ_JAAITU010000007.1	firmicutes	Blautia glucerasea strain MSK.21.93 NODE_7_length_114859_cov_149.855, whole genome shotgun sequence	True	True
USA0078_01_000000007391	2205	0.8674544340661636	4	2	1	2	2	True	125235	fragment	False	MON0057_000000009306	0.3103127534740772		0	0	False	False	0.9986394643783569	0					non-mobilizable	no_good_hit	161.0	85.714	7.0	0.0007384580428021643	NZ_CCFK01000015.1	firmicutes	Clostridium amazonitimonense, whole genome shotgun sequence	True	True
ISR0051_000000017715	2172	0.8674544340661636	4	2	1	2	2	True	125235	fragment	False	MON0057_000000009306	0.28284365488544777		0	0	False	False	0.9981583952903748	0					non-mobilizable	no_good_hit	157.0	96.815	7.0	0.0007393049585562701	NZ_QEKJ01000003.1	firmicutes	Agathobaculum butyriciproducens strain DSM 100391 Ga0215719_103, whole genome shotgun sequence	True	True
SPA0026_000000015033	2106	0.8674544340661636	3	2	1	2	2	True	125235	fragment	False	MON0057_000000009306	0.2514526439576009		0	0	False	False	1.0	0					non-mobilizable	no_good_hit	56.0	100.0	3.0	0.0009780385880679293	NZ_AAXG02000008.1	firmicutes	Pseudoflavonifractor capillosus ATCC 29799 B_capillosus-2.0.1_Cont79, whole genome shotgun sequence	True	True
MAD0066_000000013287	2088	0.8674544340661636	4	2	1	2	2	True	125235	fragment	False	MON0057_000000009306	0.2815982659245287		0	0	False	False	0.9995210766792297	0					non-mobilizable	no_good_hit	120.0	77.5	6.0	0.0021141649048625794	NZ_VWXL01000110.1	firmicutes	Caprobacter fermentans strain EA1 CAFE_110, whole genome shotgun sequence	True	True
SPA0028_000000015765	1976	0.8674544340661636	3	2	1	2	2	True	125235	fragment	False	MON0057_000000009306	0.2496083144418348		0	0	False	False	0.9994939565658569	0					non-mobilizable	no_good_hit	56.0	100.0	3.0	0.0009780385880679293	NZ_AAXG02000008.1	firmicutes	Pseudoflavonifractor capillosus ATCC 29799 B_capillosus-2.0.1_Cont79, whole genome shotgun sequence	True	True
DEN0028_000000015235	1967	0.8674544340661636	3	2	1	2	2	True	125235	fragment	False	MON0057_000000009306	0.16525972044130333		0	0	False	False	0.9547534584999084	0					non-mobilizable	no_good_hit	120.0	77.5	6.0	0.0021141649048625794	NZ_VWXL01000110.1	firmicutes	Caprobacter fermentans strain EA1 CAFE_110, whole genome shotgun sequence	True	True
DEN0035_000000017634	1914	0.8674544340661636	4	2	1	2	2	True	125235	fragment	False	MON0057_000000009306	0.13695076722169944		0	0	False	False	0.9994775056838989	0					non-mobilizable	no_good_hit	120.0	77.5	6.0	0.0021141649048625794	NZ_VWXL01000110.1	firmicutes	Caprobacter fermentans strain EA1 CAFE_110, whole genome shotgun sequence	True	True
ENG0080_000000014748	1832	0.8674544340661636	4	2	1	2	2	True	125235	fragment	False	MON0057_000000009306	0.16140522949455452		0	0	False	False	1.0	0					non-mobilizable	no_good_hit	120.0	77.5	6.0	0.0021141649048625794	NZ_VWXL01000110.1	firmicutes	Caprobacter fermentans strain EA1 CAFE_110, whole genome shotgun sequence	True	True
MON0085_000000018600	1604	0.8674544340661636	4	2	1	2	2	True	66101	fragment	False	MON0085_000000018600	1.0		0	0	False	False	0.9270573854446411	0					non-mobilizable	no_good_hit	120.0	77.5	7.0	0.0021141649048625794	NZ_VWXL01000110.1	firmicutes	Caprobacter fermentans strain EA1 CAFE_110, whole genome shotgun sequence	True	True
FIJ0007_000000002093	8085	0.8674511760895675	8	6	4	6	5	False	100473	maximal	True	FIJ0007_000000002093	1.0		20	1	False	False	1.0	0					non-mobilizable	no_good_hit	2889.0	99.204	36.0	0.00044515108239687965	NZ_CP012937.1	CFB group bacteria	Bacteroides thetaiotaomicron strain 7330 chromosome, complete genome	True	False
FIJ0090_000000009666	4130	0.8674389811117071	7	6	5	5	5	False	95928	fragment	False	FIJ0090_000000009666	0.9859398125308338		0	0	False	False	0.9995157122612	0					non-mobilizable	no_good_hit	845.0	75.62100000000001	20.0	0.0002505675415047665	AP018532.1	firmicutes	Oscillibacter sp. PEA192 DNA, complete genome	True	False
ISR0281_000000006119	2708	0.8674377237369079	4	3	3	2	2	False	88326	fragment	False	ISR0281_000000006119	1.0		0	0	False	False	1.0	0					non-mobilizable	other	2445.0	99.959	90.0	0.0038998423467987466	NZ_DS499579.1	CFB group bacteria	Alistipes putredinis DSM 17216 Scfld_02_9, whole genome shotgun sequence	False	False
CHI0156_000000005994	2262	0.8674374674675791	4	3	2	2	3	False	79011	fragment	False	CHI0156_000000005994	1.0		0	0	False	False	1.0	0					non-mobilizable	chromosome	1290.0	94.49600000000001	100.0	0.00028563876691121433	CP036491.1	CFB group bacteria	Bacteroides sp. A1C1 chromosome, complete genome	False	False
ISR0844_000000004984	2600	0.8674276142713165	3	1	0	1	0	True	20716	maximal	True	ISR0844_000000004984	1.0		3	2	False	False	0.9996153712272644	0					non-mobilizable	no_good_hit	1422.0	80.309	54.0	0.019513476883928696	NZ_FQVD01000024.1	CFB group bacteria	Bacteroides faecichinchillae strain DSM 26883, whole genome shotgun sequence	True	True
FIJ0162_000000010858	2065	0.8674276142713165	2	1	0	1	0	True	67514	fragment	False	FIJ0162_000000010858	1.0		0	0	False	False	0.9927361011505127	0					non-mobilizable	other	2091.0	87.42200000000001	99.0	0.001673522171952993	NZ_JH951902.1	CFB group bacteria	Bacteroides finegoldii CL09T03C10 supercont1.2, whole genome shotgun sequence	False	True
ENG0007_000000016740	1493	0.8674276142713165	1	1	0	1	0	True	67513	fragment	False	ENG0007_000000016740	1.0		0	0	False	False	0.9752177000045776	0					non-mobilizable	other	1419.0	88.584	94.0	0.0011352877902175095	NZ_JH951902.1	CFB group bacteria	Bacteroides finegoldii CL09T03C10 supercont1.2, whole genome shotgun sequence	False	True
CAN0016_000000008607	5307	0.8674253055233916	4	3	2	1	2	False	126710	backbone	False	SPA0013_000000004881	0.9663118738732459	PS832|PS833|PS837|PS974|PS975|PS976	0	0	False	True	1.0	0	rep_cluster_475				non-mobilizable	other	4871.0	99.85600000000001	100.0	0.7468936953520479	NZ_CYYV01000030.1	firmicutes	Fusicatenibacter saccharivorans strain 2789STDY5608849, whole genome shotgun sequence	False	True
MON0038_000000004940	4799	0.8674196703808479	10	2	0	2	0	True	13614	maximal	False	MON0012_000000007721	1.0		0	0	True	True	1.0	45					non-mobilizable	no_good_hit								True	True
DEN0021_000000007462	4291	0.8674196703808479	9	2	0	2	0	True	74844	maximal	True	DEN0021_000000007462	1.0		1	1	True	True	1.0	97					non-mobilizable	no_good_hit								True	True
ISR0126_000000011549	4205	0.8674196703808479	8	2	0	2	0	True	32001	maximal	True	ISR0126_000000011549	1.0		1	1	True	True	1.0	13					non-mobilizable	plasmid	3597.0	87.184	99.0	0.864578313253012	HG796321.1	bacteria	Uncultured bacterium plasmid pRGI00435	False	True
ISR0095_000000006386	4184	0.8674196703808479	8	2	0	2	0	True	33425	maximal	True	ISR0095_000000006386	1.0		1	1	True	True	0.9997609853744507	9					non-mobilizable	plasmid	2567.0	87.26100000000001	99.0	0.6173493975903614	HG796321.1	bacteria	Uncultured bacterium plasmid pRGI00435	False	True
SPA0046_000000006512	4131	0.8674196703808479	7	2	0	2	0	True	6734	maximal	True	SPA0046_000000006512	1.0		1	1	True	True	1.0	41					non-mobilizable	no_good_hit								True	True
FIJ0048_000000007415	4069	0.8674196703808479	9	2	0	2	0	True	46798	maximal	True	FIJ0048_000000007415	1.0		1	1	True	True	0.9987711906433105	6					non-mobilizable	no_good_hit	32.0	96.875	1.0	6.347520697319786e-07	LR792554.1	bony fishes	Pseudochaenichthys georgianus genome assembly, chromosome: 9	True	True
ISR0324_000000007860	4028	0.8674196703808479	9	2	0	2	0	True	24949	maximal	True	ISR0324_000000007860	1.0		1	1	True	True	1.0	8					non-mobilizable	no_good_hit								True	True
SPA0024_000000000956	15329	0.867410910828248	21	15	8	14	10	False	24723	maximal	True	SPA0024_000000000956	1.0		1	1	False	False	0.9989562034606934	0					non-mobilizable	no_good_hit	1981.0	95.81	13.0	0.027771543985637342	NZ_CABKPS010000046.1	firmicutes	Phascolarctobacterium succinatutens isolate MGYG-HGUT-01365, whole genome shotgun sequence	True	False
ENG0080_000000007531	3284	0.8674108085997382	4	3	2	3	2	False	76132	maximal	True	ENG0080_000000007531	1.0		6	4	False	False	1.0	0					non-mobilizable	no_good_hit	28.0	100.0	1.0	0.00016205218080221832	NZ_JMTN01000004.1	CFB group bacteria	Pedobacter glucosidilyticus strain DD6b PBAC_contig000004, whole genome shotgun sequence	True	False
ENG0110_000000002215	11195	0.8674067540365836	7	6	5	6	5	False	94344	fragment	False	CAN0012_000000004423	0.5941965056824722		0	0	False	False	0.9990174174308777	0					non-mobilizable	no_good_hit	3157.0	72.347	28.0	0.0012741325703823135	CP014239.1	firmicutes	Selenomonas sp. oral taxon 136 strain F0591, complete genome	True	False
FIJ0043_000000004922	5002	0.8674036942944152	10	3	1	2	2	False	47250	fragment	False	FIJ0043_000000004922	1.0		0	0	False	False	0.9952019453048706	0					non-mobilizable	no_good_hit	1861.0	77.431	37.0	0.0005040238599063599	FP929062.1	firmicutes	Clostridiales sp. SS3/4 draft genome	True	False
FIJ0003_000000002399	10063	0.8673988637524946	17	13	4	8	9	True	118546	maximal	True	FIJ0003_000000002399	1.0		1	1	False	False	1.0	0					non-mobilizable	no_good_hit	5347.0	97.887	53.0	0.076123335469629	NZ_QSFS01000018.1	firmicutes	Dorea formicigenerans strain AM42-8 AM42-8.Scaf18, whole genome shotgun sequence	True	True
ISR0791_000000000117	38297	0.8673971405264143	47	27	11	23	13	True	108404	fragment	False	ISR0791_000000000117	1.0		0	0	False	True	1.0	0					non-mobilizable	no_good_hit	24450.0	86.434	65.0	0.24279498642822928	NZ_SPGG01000016.1	CFB group bacteria	Parabacteroides merdae strain 1001175st1_A1 NODE_16_length_100208_cov_48.2665, whole genome shotgun sequence	True	True
AST0102_000000000851	21697	0.8673870735774597	22	9	6	9	7	True	109433	fragment	False	SPA0143_000000000475	0.9730713087696188		0	0	False	False	1.0	0					non-mobilizable	no_good_hit	795.0	69.811	4.0	0.005187449548083158	NZ_OAOF01000012.1	firmicutes	Lacrimispora amygdalina isolate src4, whole genome shotgun sequence	True	True
ISR0222_000000023760	2074	0.8673828004666431	3	2	1	1	1	True	27878	fragment	False	ISR0222_000000023760	1.0		0	0	False	False	0.9807136058807373	0					non-mobilizable	no_good_hit	1331.0	82.194	64.0	0.016127857870977137	NZ_CYXX01000016.1	firmicutes	Roseburia inulinivorans strain 2789STDY5608887, whole genome shotgun sequence	True	True
ISR0798_000000002051	6560	0.8673757437600856	12	5	3	4	4	False	21922	maximal	True	ISR0798_000000002051	1.0		1	1	False	False	1.0	0					non-mobilizable	no_good_hit	52.0	94.23100000000001	1.0	1.4270660777260102e-05	NZ_BFBT01000001.1	firmicutes	Lawsonibacter asaccharolyticus strain 3BBH22, whole genome shotgun sequence	True	False
USA0031_01_000000004821	6293	0.8673528989206356	2	2	2	2	2	False	81020	fragment	False	ENG0021_000000002861	0.9873635397273212		0	0	False	False	0.9977753162384033	0					non-mobilizable	chromosome	6115.0	99.542	97.0	0.0017096784747453308	NZ_CP034413.1	firmicutes	Dysosmobacter welbionis strain J115 chromosome, complete genome	False	False
USA0061_01_000000006943	1563	0.8673461574742026	3	3	2	1	2	False	122170	fragment	False	DEN0093_000000016414	0.18219312031339469		0	0	False	False	0.9878438711166382	0					non-mobilizable	other	1515.0	98.61399999999999	97.0	0.02624822178272787	NZ_WNAF01000013.1	firmicutes	[Ruminococcus] faecis strain BIOML-A1 scaffold13_size57642, whole genome shotgun sequence	False	False
ENG0070_000000007205	3328	0.867345836389073	4	3	3	3	3	False	72138	fragment	False	ENG0070_000000007205	1.0		0	0	False	False	0.9966946840286255	0					non-mobilizable	no_good_hit	34.0	97.059	1.0	3.6293169625476486e-05	NZ_LR215037.1	mycoplasmas	Mycoplasma maculosum strain NCTC10168 chromosome 1	True	False
ENG0053_000000007936	3245	0.8673406667318724	4	4	4	4	4	False	63879	fragment	False	FIJ0020_000000006331	0.7783244853657505		0	0	False	False	1.0	0					non-mobilizable	chromosome	3245.0	100.0	100.0	0.0006169497237324241	CP052569.1	enterobacteria	Klebsiella pneumoniae strain A16KP0119 chromosome, complete genome	False	False
ISR0388_000000006364	4828	0.8673380855190802	3	3	2	2	1	True	37716	fragment	False	ISR0388_000000006364	1.0		0	0	False	False	0.9997928738594055	0					non-mobilizable	no_good_hit								True	True
CHI0057_000000007013	2694	0.8673365697499421	3	3	2	3	3	False	85997	maximal	True	CHI0057_000000007013	1.0		5	3	False	False	0.998515248298645	0					non-mobilizable	other	2694.0	98.99799999999999	100.0	0.000747565967420342	FP929062.1	firmicutes	Clostridiales sp. SS3/4 draft genome	False	False
ISR0185_000000003813	7377	0.8673341794010255	10	3	3	2	1	False	29410	maximal	True	ISR0185_000000003813	1.0		1	1	False	False	1.0	0					non-mobilizable	no_good_hit								True	False
ENG0069_000000009180	2097	0.8673281699143018	3	2	2	2	2	False	74436	fragment	False	ENG0025_000000011436	0.956930060924972		0	0	False	False	1.0	0					non-mobilizable	no_good_hit	175.0	73.143	8.0	4.0147100833968996e-05	NC_015064.1	bacteria	Granulicella tundricola MP5ACTX9, complete genome	True	False
SPA0042_000000002334	10501	0.8673257696709431	10	6	5	5	2	True	6877	maximal	True	SPA0042_000000002334	1.0		9	6	False	False	1.0	0					non-mobilizable	no_good_hit	62.0	85.484	1.0	0.00013496339118014238	NZ_SGXF01000002.1	firmicutes	Cuneatibacter caecimuris strain DSM 29486 Ga0310506_102, whole genome shotgun sequence	True	True
ENG0100_000000008212	3577	0.8673098260895993	4	2	2	2	2	False	62957	fragment	False	ISR0018_000000005550	0.9559724349157733		0	0	False	False	1.0	0					non-mobilizable	no_good_hit	1140.0	80.351	32.0	0.00031514681731076023	NZ_CP034413.1	firmicutes	Dysosmobacter welbionis strain J115 chromosome, complete genome	True	False
ISR0808_000000005807	2662	0.8673023550405496	4	4	4	4	4	False	98953	fragment	False	ISR0201_000000011019	0.9906663637550357		0	0	False	False	0.9996243715286255	0					non-mobilizable	other	2662.0	99.925	100.0	0.0005009071881123049	CP011531.1	CFB group bacteria	Bacteroides dorei CL03T12C01, complete genome	False	False
MAD0110_000000005011	5509	0.8673008220822666	7	5	3	5	3	False	82872	maximal	True	MAD0110_000000005011	1.0		2	2	False	False	1.0	0	IncK2/Z				non-mobilizable	no_good_hit	3030.0	90.594	75.0	0.024809443063398252	LT719075.1	enterobacteria	Escherichia coli isolate C700-09 genome assembly, chromosome: I	True	True
DEN0006_000000000067	18004	0.8672996213876564	15	7	6	7	3	True	99721	fragment	False	DEN0006_000000000067	1.0		0	0	False	False	1.0	0					non-mobilizable	no_good_hit	61.0	100.0	0.0	9.613027574969599e-05	NZ_DS483532.1	firmicutes	Coprococcus eutactus ATCC 27759 Scfld_02_12, whole genome shotgun sequence	True	True
FIJ0025_000000001774	10647	0.867286517099448	7	7	7	7	6	False	79169	maximal	True	FIJ0025_000000001774	1.0		7	1	False	False	1.0	0					non-mobilizable	no_good_hit	4093.0	73.17399999999999	38.0	0.0008477506202370787	AP019724.1	CFB group bacteria	Bacteroides uniformis NBRC 113350 DNA, complete genome	True	False
MAD0044_000000001801	11264	0.8672842784275757	9	7	6	7	3	True	86111	maximal	True	MAD0044_000000001801	1.0		8	1	False	False	1.0	0					non-mobilizable	no_good_hit	1717.0	85.964	15.0	0.05986913467930998	NZ_CABIYV010000018.1	firmicutes	Gemmiger formicilis isolate MGYG-HGUT-00084, whole genome shotgun sequence	True	True
ISR0392_000000003826	7017	0.8672701788758903	11	8	5	5	7	True	89888	maximal	True	ISR0392_000000003826	1.0	PS469	20	3	True	True	1.0	1	rep_cluster_1085				non-mobilizable	no_good_hit	2036.0	95.874	48.0	0.22742025741466143	HG796769.1	bacteria	Uncultured bacterium plasmid pRGF00001	True	True
MON0005_000000041113	1330	0.8672536525903303	2	2	2	2	2	False	39360	fragment	False	SPA0128_000000025763	0.949070887818307		0	0	False	False	0.9947368502616882	0					non-mobilizable	other	1330.0	99.023	100.0	0.003945575403835135	NZ_QSFS01000001.1	firmicutes	Dorea formicigenerans strain AM42-8 AM42-8.Scaf1, whole genome shotgun sequence	False	False
ISR0025_000000014167	2768	0.8672493654882482	3	3	3	3	2	False	37365	fragment	False	ISR0025_000000014167	1.0		0	0	False	False	0.9996387362480164	0					non-mobilizable	no_good_hit	1831.0	83.67	69.0	0.0005177840658766675	FP929038.1	firmicutes	Coprococcus catus GD/7 draft genome	True	False
SPA0026_000000001499	11836	0.8672380161882214	11	8	5	7	7	False	63510	maximal	True	SPA0026_000000001499	1.0		6	3	False	False	0.9998310208320618	0					non-mobilizable	no_good_hit	1466.0	81.241	12.0	0.0005123704650185416	LR699017.1	firmicutes	Faecalibacterium prausnitzii isolate MGYG-HGUT-02545 genome assembly, chromosome: 1	True	False
SPA0137_000000014522	2525	0.8672366470689923	3	3	3	3	2	False	46850	maximal	True	SPA0137_000000014522	1.0		2	2	False	False	0.9988119006156921	0					non-mobilizable	no_good_hit	2126.0	82.87899999999999	83.0	0.02417879037423369	NZ_SMUS01000016.1	firmicutes	Clostridium cuniculi strain 1 CLCU001.0001.d01_CNTG00016, whole genome shotgun sequence	True	False
ISR0119_000000000067	92818	0.8672336783587618	79	11	3	9	4	True	114214	maximal	False	USA0056_01_000000000032	0.9181648817546245		0	0	True	True	0.999946117401123	27					non-mobilizable	no_good_hit	1486.0	73.217	2.0	0.016206969330060095	MH552500.1	viruses	CrAssphage sp. isolate ctcc615, complete genome	True	True
FIJ0109_000000007497	3592	0.8672322728341332	5	1	1	1	1	True	107761	fragment	False	FIJ0109_000000007497	0.9509713633553262		0	0	False	False	1.0	0					non-mobilizable	no_good_hit								True	True
ISR0238_000000014006	1111	0.8672272751232817	2	2	2	2	2	False	27279	fragment	False	ISR0238_000000014006	1.0		0	0	False	False	0.9909991025924683	0					non-mobilizable	other	1112.0	99.55	100.0	0.0009488719441369792	NZ_NAQA01000003.1	high GC Gram+	Bifidobacterium catenulatum strain 1899B Contig_3, whole genome shotgun sequence	False	False
DEN0096_000000003678	9630	0.8672260976433733	10	2	2	1	1	True	97275	fragment	False	DEN0096_000000003678	1.0		0	0	False	False	0.9980270266532898	0					non-mobilizable	plasmid	9623.0	99.03399999999999	99.0	0.05180992794752771	CP021568.1	other sequences	Unidentified plasmid plasmid YS1-2_000084F, complete sequence	False	True
ISR0271_000000009863	1813	0.8672240593239421	4	3	2	2	3	True	69033	fragment	False	ENG0050_000000013476	0.9366098041214399		0	0	False	False	1.0	0					non-mobilizable	plasmid	1674.0	86.91799999999999	92.0	0.4070339399901623	CP048435.1	actinobacteria	Collinsella aerofaciens ATCC 25986 strain JCM 10188 plasmid putative_pCaero2, complete sequence	False	True
ENG0033_000000005338	4903	0.8672197617926705	5	5	5	5	4	False	128573	fragment	False	ENG0033_000000005338	1.0		0	0	False	False	0.9995920658111572	0					non-mobilizable	other	4903.0	98.205	100.0	0.0009481423436925015	CP013020.1	CFB group bacteria	Bacteroides vulgatus strain mpk genome	False	False
MON0081_000000010294	5371	0.8672132394284168	5	4	3	4	3	False	111432	fragment	False	MON0081_000000010294	1.0		0	0	False	False	1.0	0					non-mobilizable	other	5250.0	98.667	99.0	0.007255279746577705	NZ_JH815205.1	CFB group bacteria	Barnesiella intestinihominis YIT 11860 supercont1.3, whole genome shotgun sequence	False	False
CAN0017_000000019992	1737	0.8672099326063851	2	2	2	2	1	False	92405	maximal	True	CAN0017_000000019992	1.0		1	1	False	False	1.0	0					non-mobilizable	no_good_hit	554.0	75.09	31.0	0.0054822906921769225	NZ_WKRD01000010.1	firmicutes	Lachnospira eligens strain BIOML-A1 scaffold10_size99411, whole genome shotgun sequence	True	False
ISR0222_000000008065	7787	0.8672089123493204	15	9	3	7	8	True	53909	fragment	False	ISR0222_000000008065	0.9981690689185143		0	0	False	False	1.0	0					non-mobilizable	other	7797.0	98.538	100.0	0.003599162658872176	NZ_LN913001.1	firmicutes	Mediterraneibacter massiliensis strain Marseille-P2086, whole genome shotgun sequence	False	True
ENG0183_000000023194	1331	0.8671969598742721	2	2	2	2	1	True	118491	fragment	False	ISR0832_000000007637	0.18595975599327716		0	0	False	False	1.0	0					non-mobilizable	chromosome	1331.0	99.85	100.0	0.0003783062687908706	NZ_LT907978.1	firmicutes	Anaerobutyricum hallii isolate EH1 chromosome I	False	True
SPA0097_000000019298	1703	0.8671955299942941	4	2	0	2	0	True	131638	maximal	False	ENG0196_000000006783	0.8343134293607845		0	0	True	True	1.0	312					non-mobilizable	plasmid	1111.0	92.619	100.0	0.6874221668742216	HG796854.1	bacteria	Uncultured bacterium plasmid pRGF00242	False	True
ENG0196_000000006783	1697	0.8671955299942941	2	2	0	2	0	True	131638	maximal	True	ENG0196_000000006783	0.9388745161916076		32	9	True	True	1.0	44					non-mobilizable	plasmid	1149.0	92.95	99.0	0.711706102117061	HG796854.1	bacteria	Uncultured bacterium plasmid pRGF00242	False	True
AST0002_000000022090	1691	0.8671955299942941	2	2	0	2	0	True	131638	maximal	False	ENG0196_000000006783	0.9020403399775808		0	0	True	True	0.9994086623191833	26					non-mobilizable	plasmid	1257.0	99.045	100.0	0.7801992528019925	HG796854.1	bacteria	Uncultured bacterium plasmid pRGF00242	False	True
CHI0137_000000009724	1690	0.8671955299942941	2	2	0	2	0	True	131638	maximal	False	ENG0196_000000006783	0.8938743340497998		0	0	True	True	1.0	64					non-mobilizable	plasmid	1157.0	97.148	99.0	0.7179327521793275	HG796854.1	bacteria	Uncultured bacterium plasmid pRGF00242	False	True
ISR0785_000000022358	1681	0.8671955299942941	2	2	0	2	0	True	131638	maximal	False	ENG0196_000000006783	0.9129944824783133		0	0	True	True	1.0	102					non-mobilizable	plasmid	1161.0	93.54	100.0	0.7179327521793275	HG796854.1	bacteria	Uncultured bacterium plasmid pRGF00242	False	True
ENG0207_000000011122	1677	0.8671955299942941	2	2	0	2	0	True	131638	maximal	False	ENG0196_000000006783	0.9186952669265649		0	0	True	True	1.0	125					non-mobilizable	plasmid	1237.0	93.209	99.0	0.7658779576587795	HG796854.1	bacteria	Uncultured bacterium plasmid pRGF00242	False	True
FIJ0154_000000023543	1674	0.8671955299942941	3	2	0	2	0	True	131638	maximal	False	ENG0196_000000006783	0.8791189654382191		0	0	True	True	0.999402642250061	13					non-mobilizable	plasmid	1459.0	98.355	100.0	0.902605459057072	LN852702.1		Uncultured prokaryote from Rat gut metagenome metamobilome, plasmid pRGFK0006	False	True
SPA0046_000000019395	1674	0.8671955299942941	2	2	0	2	0	True	131638	maximal	False	ENG0196_000000006783	0.8945409672330956		0	0	True	True	1.0	92					non-mobilizable	plasmid	1042.0	97.505	99.0	0.6463262764632628	HG796854.1	bacteria	Uncultured bacterium plasmid pRGF00242	False	True
DEN0003_000000015170	1673	0.8671955299942941	3	2	0	2	0	True	131638	maximal	False	ENG0196_000000006783	0.9011691737625085		0	0	True	True	1.0	944					non-mobilizable	plasmid	1459.0	98.561	100.0	0.9028642590286425	HG796854.1	bacteria	Uncultured bacterium plasmid pRGF00242	False	True
MON0021_000000017960	1671	0.8671955299942941	2	2	0	2	0	True	131638	maximal	False	ENG0196_000000006783	0.9208087515546236		0	0	True	True	0.9994015693664551	30					non-mobilizable	plasmid	1398.0	93.991	100.0	0.8636363636363636	HG796854.1	bacteria	Uncultured bacterium plasmid pRGF00242	False	True
ETH0003_000000024848	1671	0.8671955299942941	2	2	0	2	0	True	131638	maximal	False	ENG0196_000000006783	0.8988455975165869		0	0	True	True	0.9982046484947205	14					non-mobilizable	plasmid	1083.0	97.69200000000001	100.0	0.6718555417185554	HG796854.1	bacteria	Uncultured bacterium plasmid pRGF00242	False	True
MAD0010_000000002565	1671	0.8671955299942941	2	2	0	2	0	True	131638	maximal	False	ENG0196_000000006783	0.9007362706171835		0	0	True	True	0.9946140050888062	23					non-mobilizable	plasmid	1378.0	94.12200000000001	100.0	0.8511830635118306	HG796854.1	bacteria	Uncultured bacterium plasmid pRGF00242	False	True
CHI0109_000000011557	1665	0.8671955299942941	2	2	0	2	0	True	131638	maximal	False	ENG0196_000000006783	0.8959749054669678		0	0	True	True	1.0	51					non-mobilizable	plasmid	1159.0	96.98	99.0	0.7191780821917808	HG796854.1	bacteria	Uncultured bacterium plasmid pRGF00242	False	True
ETH0001_000000020219	1661	0.8671955299942941	2	2	0	2	0	True	131638	maximal	False	ENG0196_000000006783	0.8944486563052275		0	0	True	True	0.9981938600540161	6					non-mobilizable	plasmid	1056.0	94.98100000000001	99.0	0.6470223325062034	LN852702.1		Uncultured prokaryote from Rat gut metagenome metamobilome, plasmid pRGFK0006	False	True
ISR0387_000000014602	1651	0.8671955299942941	2	2	0	2	0	True	131638	maximal	False	ENG0196_000000006783	0.8993586967596465		0	0	True	True	1.0	67					non-mobilizable	plasmid	1021.0	98.335	100.0	0.6327543424317618	LN852702.1		Uncultured prokaryote from Rat gut metagenome metamobilome, plasmid pRGFK0006	False	True
MON0080_000000033600	1651	0.8671955299942941	2	2	0	2	0	True	131638	maximal	False	ENG0196_000000006783	0.9194119531185246		0	0	True	True	0.9921259880065918	3					non-mobilizable	plasmid	1324.0	93.73100000000001	100.0	0.8175591531755916	HG796854.1	bacteria	Uncultured bacterium plasmid pRGF00242	False	True
FIJ0085_000000018943	1651	0.8671955299942941	3	2	0	2	0	True	131638	maximal	False	ENG0196_000000006783	0.9034026880131019		0	0	True	True	0.9993942975997925	1					non-mobilizable	plasmid	1007.0	98.709	100.0	0.6226650062266501	HG796854.1	bacteria	Uncultured bacterium plasmid pRGF00242	False	True
DEN0011_000000028131	1643	0.8671955299942941	3	2	0	2	0	True	131638	maximal	False	ENG0196_000000006783	0.856176006860424		0	0	True	True	1.0	160					non-mobilizable	plasmid	1412.0	95.184	100.0	0.8723536737235368	HG796854.1	bacteria	Uncultured bacterium plasmid pRGF00242	False	True
CHI0112_000000011227	1637	0.8671955299942941	2	2	0	2	0	True	131638	maximal	False	ENG0196_000000006783	0.8776204863038458		0	0	True	True	1.0	8					non-mobilizable	plasmid	1230.0	97.805	100.0	0.763387297633873	HG796854.1	bacteria	Uncultured bacterium plasmid pRGF00242	False	True
MAD0063_000000008323	1630	0.8671955299942941	2	2	0	2	0	True	131638	maximal	False	ENG0196_000000006783	0.8664506425970224		0	0	True	True	1.0	2					non-mobilizable	plasmid	1083.0	93.444	100.0	0.6699875466998755	HG796854.1	bacteria	Uncultured bacterium plasmid pRGF00242	False	True
ISR0331_000000015485	1590	0.8671955299942941	2	2	0	2	0	True	131638	maximal	False	ENG0196_000000006783	0.8629768828999024		0	0	True	True	0.9993710517883301	5					non-mobilizable	plasmid	981.0	97.859	100.0	0.6054590570719603	LN852702.1		Uncultured prokaryote from Rat gut metagenome metamobilome, plasmid pRGFK0006	False	True
MAD0046_000000018588	1442	0.8671955299942941	2	2	0	2	0	True	131638	maximal	False	ENG0196_000000006783	0.06080783409512268		0	0	False	True	0.9930651783943176	0					non-mobilizable	plasmid	1023.0	93.45100000000001	99.0	0.6326276463262764	HG796854.1	bacteria	Uncultured bacterium plasmid pRGF00242	False	True
FIJ0144_000000017284	1821	0.8671937336168671	4	4	4	3	2	False	120871	fragment	False	FIJ0144_000000017284	0.9883977900552486		0	0	False	False	1.0	0					non-mobilizable	chromosome	1249.0	95.516	91.0	0.0003614822802661692	LR699005.1	firmicutes	Lachnospiraceae bacterium isolate MGYG-HGUT-02492 genome assembly, chromosome: 1	False	False
ISR0115_000000012558	2638	0.8671934231709784	4	3	3	3	2	False	32481	maximal	True	ISR0115_000000012558	1.0		1	1	False	False	0.999241828918457	0					non-mobilizable	no_good_hit	376.0	81.915	14.0	0.0006169831684996	NZ_FQTX01000002.1	high GC Gram+	Bifidobacterium merycicum DSM 6492, whole genome shotgun sequence	True	False
FIJ0042_000000010161	2376	0.8671748337560976	4	4	4	4	3	False	100791	maximal	True	FIJ0042_000000010161	1.0		1	1	False	False	0.994107723236084	0					non-mobilizable	no_good_hit	2100.0	95.095	88.0	0.0005828904032746277	FP929062.1	firmicutes	Clostridiales sp. SS3/4 draft genome	True	False
ISR0815_000000021690	1424	0.8671487033587537	2	1	1	1	1	False	30195	fragment	False	ISR0815_000000021690	1.0		0	0	False	False	1.0	0					non-mobilizable	other	1424.0	98.455	100.0	0.0003951658141304408	FP929062.1	firmicutes	Clostridiales sp. SS3/4 draft genome	False	False
DEN0045_000000004086	7451	0.8671483154705257	7	5	1	3	3	False	111825	maximal	True	DEN0045_000000004086	1.0		1	1	False	False	0.9998657703399658	0					non-mobilizable	no_good_hit	197.0	78.68	2.0	0.002297345701122735	NZ_QVMD01000010.1	firmicutes	Sellimonas intestinalis strain AM38-2BH AM38-2BH.Scaf10, whole genome shotgun sequence	True	False
ISR0251_000000010518	1598	0.8671410815994224	4	2	1	1	2	False	59425	fragment	False	ISR0251_000000010518	1.0		0	0	False	False	0.9793491959571838	0					non-mobilizable	no_good_hit	1398.0	91.917	87.0	0.22324753116399546	MK233418.1	viruses	Uncultured human fecal virus clone F.prausnitziiC_S03.O12_c1 sequence	True	False
AUS0010_000000002140	9042	0.8671388998495179	11	7	5	6	4	True	101617	fragment	False	AUS0010_000000002140	1.0		0	0	False	False	0.9994470477104187	0					non-mobilizable	no_good_hit	3708.0	91.559	82.0	0.29814366424535915	NZ_BHVZ01000005.1	firmicutes	Anaerotignum faecicola strain KCTC 15736 Contigs05, whole genome shotgun sequence	True	True
ISR0068_000000005372	3711	0.8671377092879313	3	2	0	2	0	True	44019	maximal	True	ISR0068_000000005372	0.9529675251959686		1	1	True	True	0.9997305274009705	14					non-mobilizable	no_good_hit								True	True
FIJ0006_000000009488	3587	0.8671377092879313	2	2	0	2	0	True	117562	maximal	True	FIJ0006_000000009488	0.9516273891766335		2	2	True	True	1.0	5					non-mobilizable	no_good_hit								True	True
MON0037_000000017722	3583	0.8671377092879313	3	2	0	2	0	True	12129	maximal	True	MON0037_000000017722	1.0		1	1	True	True	1.0	13					non-mobilizable	no_good_hit								True	True
FIJ0084_000000003955	3498	0.8671377092879313	2	2	0	2	0	True	44019	maximal	False	ISR0068_000000005372	0.936001077876583		0	0	True	True	1.0	1					non-mobilizable	no_good_hit								True	True
SPA0104_000000023690	1587	0.8671360146509121	2	2	2	2	2	False	129515	backbone	False	ISR0187_000000012655	0.32722350287394997	PS1061	0	0	False	True	1.0	0					non-mobilizable	chromosome	1587.0	99.43299999999999	100.0	0.00042502149225957076	CP040518.1	firmicutes	Blautia sp. SC05B48 chromosome, complete genome	False	True
AST0149_000000013987	1926	0.8671312073884758	4	3	2	2	3	False	104463	fragment	False	AST0149_000000013987	1.0		0	0	False	False	0.9937694668769836	0					non-mobilizable	no_good_hit	77.0	88.31200000000001	4.0	0.007532956685499058	CP014220.1	firmicutes	Clostridium botulinum strain B515 plasmid pRSJ21_1, complete sequence	True	False
MON0073_000000002596	1802	0.8671231470824406	3	3	1	2	1	True	116584	backbone	False	USA0025_01_000000005434	0.4685461547971488	PS778	0	0	False	True	1.0	0					non-mobilizable	other	1802.0	99.945	100.0	0.42406404520838237	NZ_CZAI01000027.1	CFB group bacteria	Bacteroides caccae strain 2789STDY5834880, whole genome shotgun sequence	False	True
USA0082_01_000000007791	3784	0.8671201867334333	3	3	2	3	3	False	127841	fragment	False	USA0082_01_000000007791	1.0		0	0	False	False	0.9986786246299744	0					non-mobilizable	no_good_hit	935.0	92.406	29.0	0.032541376535218165	NZ_CABIYV010000018.1	firmicutes	Gemmiger formicilis isolate MGYG-HGUT-00084, whole genome shotgun sequence	True	False
FIJ0013_000000026061	1171	0.8671098229705033	2	2	2	2	2	False	74353	fragment	False	SPA0127_000000022110	0.7145464091880299		0	0	False	False	0.9897523522377014	0					non-mobilizable	other	1168.0	81.678	98.0	0.026862281555648265	NZ_CYYU01000015.1	firmicutes	Mitsuokella jalaludinii strain 2789STDY5608828, whole genome shotgun sequence	False	False
ISR0250_000000008909	1487	0.8671087823515842	2	2	2	1	1	True	131026	fragment	False	CHI0117_000000007167	0.14596569381837646		0	0	False	False	1.0	0					non-mobilizable	chromosome	1487.0	97.848	100.0	0.00041368270870306576	NZ_LR699011.1	firmicutes	Roseburia hominis isolate MGYG-HGUT-02517 chromosome 1	False	True
USA0069_01_000000039382	1535	0.8670891486035269	3	1	1	1	1	False	764	maximal	True	USA0069_01_000000039382	1.0		2	1	False	False	0.9889250993728638	0					non-mobilizable	no_good_hit								True	False
ENG0001_000000020504	1341	0.8670672274776574	2	2	2	2	1	False	76114	fragment	False	DEN0008_000000006547	0.7126397568137328		0	0	False	False	1.0	0					non-mobilizable	chromosome	682.0	97.361	99.0	0.0001540775573480741	LR215981.1	firmicutes	Ruthenibacterium lactatiformans isolate Ruthenibacterium lactatiformans 82B1 genome assembly, chromosome: 1	False	False
MON0068_000000036531	1156	0.8670672274776574	2	2	2	2	1	False	62910	fragment	False	ENG0064_000000016979	0.6665325572665289		0	0	False	False	0.9558823704719543	0					non-mobilizable	chromosome	657.0	94.67299999999999	99.0	0.00014842125935438563	LR215981.1	firmicutes	Ruthenibacterium lactatiformans isolate Ruthenibacterium lactatiformans 82B1 genome assembly, chromosome: 1	False	False
SPA0142_000000004575	6184	0.8670633133380501	7	7	5	4	5	True	109944	fragment	False	SPA0142_000000004575	1.0		0	0	False	False	1.0	0					non-mobilizable	other	6136.0	99.919	100.0	0.0012957025548466562	AP019724.1	CFB group bacteria	Bacteroides uniformis NBRC 113350 DNA, complete genome	False	True
FIJ0022_000000010579	2416	0.8670632676415363	3	3	3	2	3	False	49477	maximal	True	FIJ0022_000000010579	1.0		5	1	False	False	1.0	0					non-mobilizable	no_good_hit	168.0	77.381	7.0	0.0015910208568370506	NZ_WMDY01000001.1	fusobacteria	Oceanivirga salmonicida strain D4A NODE_1_length_103707_cov_131.11, whole genome shotgun sequence	True	False
ENG0116_000000006151	3689	0.8670572793688817	4	4	4	4	3	False	116339	fragment	False	ISR0351_000000003583	0.9066226664940906		0	0	False	False	0.9997289180755615	0					non-mobilizable	other	3690.0	93.333	100.0	0.01320342672313325	NZ_WKRD01000005.1	firmicutes	Lachnospira eligens strain BIOML-A1 scaffold5_size278867, whole genome shotgun sequence	False	False
CHI0024_000000001816	5979	0.8670548105195249	7	5	2	4	5	True	89040	fragment	False	CHI0024_000000001816	1.0		0	0	False	False	0.9994982481002808	0					non-mobilizable	no_good_hit	2962.0	93.991	75.0	0.0009499047207055482	NZ_KB905472.1	CFB group bacteria	Bacteroides massiliensis B84634 = Timone 84634 = DSM 17679 = JCM 13223 strain DSM 17679 aczJl-supercont1.1, whole genome shotgun sequence	True	True
AST0087_000000025560	1436	0.8670532546167578	2	1	1	1	1	False	118055	fragment	False	AST0029_000000018355	0.5117395082495947		0	0	False	False	0.9986072182655334	0					non-mobilizable	no_good_hit	32.0	100.0	2.0	0.0009459583168044918	NZ_FUWW01000019.1	firmicutes	Eubacterium coprostanoligenes strain ATCC 51222, whole genome shotgun sequence	True	False
ISR0041_000000011538	1339	0.8670532546167578	1	1	1	1	1	False	118055	fragment	False	AST0029_000000018355	0.49687760154659344		0	0	False	False	0.957430899143219	0					non-mobilizable	no_good_hit								True	False
CAN0001_000000012226	3889	0.8670529668578592	5	5	5	5	3	False	97414	fragment	False	CAN0001_000000012226	1.0		0	0	False	False	1.0	0					non-mobilizable	other	3887.0	96.398	99.0	0.005066174705397309	NZ_KE150239.1	d-proteobacteria	Bilophila wadsworthia 3_1_6 acCls-supercont2.2, whole genome shotgun sequence	False	False
FIJ0065_000000001888	6990	0.8670471884318581	4	3	2	2	3	False	113361	maximal	False	ISR0338_000000002453	0.9551249813108984		0	0	False	False	1.0	0					non-mobilizable	no_good_hit	959.0	92.075	14.0	0.15492957746478872	MK233418.1	viruses	Uncultured human fecal virus clone F.prausnitziiC_S03.O12_c1 sequence	True	False
ISR0230_000000010532	2968	0.8670390043077485	5	4	4	3	4	False	115492	fragment	False	ISR0230_000000010532	0.9951592141487233		0	0	False	False	0.9962937831878662	0					non-mobilizable	other	2968.0	98.45	100.0	0.024735011800418642	NZ_JAAIPV010000009.1	firmicutes	Blautia faecis strain MSK.11.45 NODE_9_length_119911_cov_106.193, whole genome shotgun sequence	False	False
SPA0124_000000009990	2924	0.867038215126314	5	4	4	4	4	False	4062	fragment	False	SPA0124_000000009990	1.0		0	0	False	False	1.0	0					non-mobilizable	plasmid	2924.0	99.96600000000001	100.0	0.021750777610763026	CP024681.1	enterobacteria	Citrobacter freundii strain UMH14 plasmid pUMH14_1, complete sequence	False	True
ENG0153_000000012842	2334	0.8670375336979605	3	3	3	3	2	False	56948	maximal	False	MAD0066_000000011066	0.9639240506329114		0	0	False	False	1.0	0					non-mobilizable	no_good_hit	119.0	79.832	5.0	3.495154992045509e-05	CP016443.1	b-proteobacteria	Burkholderia stabilis strain ATCC BAA-67 chromosome 2, complete sequence	True	False
CHI0144_000000000717	15403	0.8670357291844009	18	11	7	10	8	False	125989	maximal	True	CHI0144_000000000717	1.0		2	2	False	False	1.0	0					non-mobilizable	no_good_hit	2274.0	94.01899999999999	22.0	0.000684543295481171	AP018532.1	firmicutes	Oscillibacter sp. PEA192 DNA, complete genome	True	False
ISR0295_000000020049	1786	0.8670312381625687	1	1	1	1	1	False	130349	backbone	False	ISR0335_000000002496	0.05502756545262783	PS1101	0	0	False	True	1.0	0					non-mobilizable	chromosome	1791.0	98.772	100.0	0.00032457948450826936	CP046424.1	CFB group bacteria	Phocaeicola dorei strain JR01 chromosome, complete genome	False	True
ISR0382_000000009206	1576	0.8670312381625687	1	1	1	1	1	False	130349	backbone	False	ISR0335_000000002496	0.03946337587453542	PS1101	0	0	False	True	0.9949238300323486	0					non-mobilizable	other	1577.0	99.366	100.0	0.00029658978243491736	CP011531.1	CFB group bacteria	Bacteroides dorei CL03T12C01, complete genome	False	True
ISR0854_000000005906	1564	0.8670312381625687	2	1	1	1	1	False	130349	backbone	False	ISR0335_000000002496	0.04055672773036293	PS1101	0	0	False	True	1.0	0					non-mobilizable	other	1565.0	98.786	100.0	0.00029433005075922276	CP011531.1	CFB group bacteria	Bacteroides dorei CL03T12C01, complete genome	False	True
SPA0050_000000016599	1554	0.8670312381625687	2	1	1	1	1	False	130349	backbone	False	ISR0335_000000002496	0.04597242011897681	PS1101	0	0	False	True	1.0	0					non-mobilizable	chromosome	1554.0	99.61399999999999	100.0	0.0002817618442936514	CP046424.1	CFB group bacteria	Phocaeicola dorei strain JR01 chromosome, complete genome	False	True
ISR0366_000000013064	1554	0.8670312381625687	2	1	1	1	1	False	130349	backbone	False	ISR0335_000000002496	0.036147750025066615	PS1101	0	0	False	True	1.0	0					non-mobilizable	other	1555.0	96.27	100.0	0.00029946431312623516	CP013020.1	CFB group bacteria	Bacteroides vulgatus strain mpk genome	False	True
SPA0100_000000018606	1522	0.8670312381625687	1	1	1	1	1	False	130349	backbone	False	ISR0335_000000002496	0.04433386047112379	PS1101	0	0	False	True	1.0	0					non-mobilizable	chromosome	1527.0	98.756	100.0	0.00027686321596401286	CP046424.1	CFB group bacteria	Phocaeicola dorei strain JR01 chromosome, complete genome	False	True
DEN0096_000000029855	1518	0.8670312381625687	1	1	1	1	1	False	130349	backbone	False	ISR0335_000000002496	0.042263257887775636	PS1101	0	0	False	True	1.0	0					non-mobilizable	other	1518.0	99.605	100.0	0.0002854794350294189	CP011531.1	CFB group bacteria	Bacteroides dorei CL03T12C01, complete genome	False	True
ISR0830_000000020075	1506	0.8670312381625687	2	1	1	1	1	False	130349	backbone	False	ISR0335_000000002496	0.03957333761566917	PS1101	0	0	False	True	1.0	0					non-mobilizable	other	1506.0	98.473	100.0	0.00029148652121779774	NC_009614.1	CFB group bacteria	Bacteroides vulgatus ATCC 8482, complete sequence	False	True
ISR0104_000000016513	1499	0.8670312381625687	1	1	1	1	1	False	130349	backbone	False	ISR0335_000000002496	0.038328976781861195	PS1101	0	0	False	True	1.0	0					non-mobilizable	chromosome	1500.0	99.53299999999999	100.0	0.00027196458763437435	CP046424.1	CFB group bacteria	Phocaeicola dorei strain JR01 chromosome, complete genome	False	True
ISR0133_000000015198	1480	0.8670312381625687	2	1	1	1	1	False	130349	backbone	False	ISR0335_000000002496	0.02923799896517189	PS1101	0	0	False	True	0.9979729652404785	0					non-mobilizable	chromosome	1378.0	99.492	93.0	0.0002494671834538124	CP046424.1	CFB group bacteria	Phocaeicola dorei strain JR01 chromosome, complete genome	False	True
SPA0043_000000011513	1480	0.8670312381625687	2	1	1	1	1	False	130349	backbone	False	ISR0335_000000002496	0.04019534356946178	PS1101	0	0	False	True	1.0	0					non-mobilizable	other	1480.0	98.311	100.0	0.0002864508736751647	NC_009614.1	CFB group bacteria	Bacteroides vulgatus ATCC 8482, complete sequence	False	True
USA0145_01_000000016960	1385	0.8670312381625687	2	1	1	1	1	False	130349	backbone	False	ISR0335_000000002496	0.03261877113730236	PS1101	0	0	False	True	1.0	0					non-mobilizable	chromosome	1385.0	99.928	100.0	0.0002511000595636919	CP046424.1	CFB group bacteria	Phocaeicola dorei strain JR01 chromosome, complete genome	False	True
ISR0381_000000014378	1303	0.8670312381625687	2	1	1	1	1	False	130349	backbone	False	ISR0335_000000002496	0.018279564437905637	PS1101	0	0	False	True	0.9884880781173706	0					non-mobilizable	other	1309.0	98.47200000000001	100.0	0.00024631075265071234	CP011531.1	CFB group bacteria	Bacteroides dorei CL03T12C01, complete genome	False	True
CHI0106_000000015739	1299	0.8670312381625687	1	1	1	1	1	False	130349	backbone	False	ISR0335_000000002496	0.018656002710276103	PS1101	0	0	False	True	1.0	0					non-mobilizable	other	1300.0	99.385	100.0	0.0002446159538939414	CP011531.1	CFB group bacteria	Bacteroides dorei CL03T12C01, complete genome	False	True
ENG0038_000000021489	1272	0.8670312381625687	1	1	1	1	1	False	130349	backbone	False	ISR0335_000000002496	0.022244879327752265	PS1101	0	0	False	True	1.0	0					non-mobilizable	chromosome	1272.0	99.764	100.0	0.00023059839285076038	CP046424.1	CFB group bacteria	Phocaeicola dorei strain JR01 chromosome, complete genome	False	True
ISR0811_000000014843	1111	0.8670312381625687	1	1	1	1	1	False	130349	backbone	False	ISR0335_000000002496	0.009648871919233358	PS1101	0	0	False	True	1.0	0					non-mobilizable	chromosome	1116.0	98.29700000000001	100.0	0.0002022952069461824	CP046424.1	CFB group bacteria	Phocaeicola dorei strain JR01 chromosome, complete genome	False	True
MAD0061_000000001254	10970	0.8670140799633894	14	10	9	10	9	False	47574	fragment	False	MAD0061_000000001254	1.0		0	0	False	False	0.9996353983879089	0					non-mobilizable	no_good_hit	2496.0	84.014	23.0	0.0007167270426072027	NZ_CP047056.1	g-proteobacteria	Succinivibrio dextrinosolvens strain Z6 chromosome, complete genome	True	False
FIJ0101_000000018555	1509	0.8670140240696529	2	2	2	2	1	True	131026	fragment	False	CHI0117_000000007167	0.09497773149287685		0	0	False	False	0.9662027955055237	0					non-mobilizable	other	1510.0	92.848	100.0	0.00045082872663904496	FP929042.1	firmicutes	Eubacterium rectale DSM 17629 draft genome	False	True
FIJ0021_000000006931	7075	0.8670114537360872	12	10	4	4	10	True	49694	maximal	True	FIJ0021_000000006931	1.0		4	1	False	False	1.0	0					non-mobilizable	plasmid	7080.0	99.689	100.0	0.024826777678715592	CP014763.1	enterobacteria	Klebsiella pneumoniae strain KPNIH39 plasmid pKPN-332, complete sequence	False	True
ISR0359_000000022941	1218	0.8670054836712391	2	1	1	1	1	True	23808	maximal	True	ISR0359_000000022941	1.0		1	1	False	False	1.0	0					non-mobilizable	no_good_hit	928.0	97.95299999999999	76.0	0.00027713410450556675	FP929042.1	firmicutes	Eubacterium rectale DSM 17629 draft genome	True	True
MAD0095_000000008568	3520	0.8669987523058718	4	4	3	2	3	False	15598	maximal	False	MAD0105_000000008690	0.9674548352816152		0	0	False	False	0.9957386255264282	0					non-mobilizable	no_good_hit	1996.0	81.212	58.0	0.0003587259685646285	NZ_CP050964.1	firmicutes	Enterocloster clostridioformis strain FDAARGOS_739 chromosome	True	False
ENG0211_000000010286	2513	0.8669924480890325	5	2	2	2	2	False	53659	maximal	True	ENG0211_000000010286	1.0		0	0	False	False	0.9916434288024902	0					non-mobilizable	no_good_hit	579.0	74.611	23.0	0.015315122681349227	NZ_FNBY01000031.1	firmicutes	Marvinbryantia formatexigens strain I-52, whole genome shotgun sequence	True	False
AUS0004_000000010824	1905	0.8669920726735323	2	2	2	2	2	False	129874	fragment	False	AST0007_000000009148	0.7766077775826697		0	0	False	False	1.0	0					non-mobilizable	other	1723.0	99.36200000000001	90.0	0.024012717536813923	NZ_CYZN01000020.1	firmicutes	Blautia wexlerae strain 2789STDY5834863, whole genome shotgun sequence	False	False
ISR0821_000000000100	73506	0.8669871384238454	124	35	14	23	21	True	90662	maximal	True	ISR0821_000000000100	1.0		1	1	False	False	1.0	0					non-mobilizable	no_good_hit	1831.0	80.44800000000001	2.0	0.000504301559002727	FP929062.1	firmicutes	Clostridiales sp. SS3/4 draft genome	True	True
FIJ0076_000000003206	5456	0.8669827112322008	7	7	5	5	5	True	128685	backbone	False	FIJ0105_000000005116	0.5875189566335866	PS1045|PS1046|PS656|PS658	0	0	False	True	0.9968841671943665	0					non-mobilizable	other	3560.0	99.663	92.0	0.7182643794147326	KU545838.1	bacteria	Uncultured bacterium clone CH_03A_000_Contig_30 genomic sequence	False	True
FIJ0003_000000004610	5456	0.8669827112322008	7	7	5	5	5	True	128685	backbone	False	FIJ0105_000000005116	0.5875189566335866	PS1045|PS1046|PS656|PS658	0	0	True	True	0.998900294303894	1					non-mobilizable	other	3560.0	99.663	92.0	0.7182643794147326	KU545838.1	bacteria	Uncultured bacterium clone CH_03A_000_Contig_30 genomic sequence	False	True
FIJ0014_000000004206	5456	0.8669827112322008	7	7	5	5	5	True	128685	backbone	False	FIJ0105_000000005116	0.5874212982045522	PS1045|PS1046|PS656|PS658	0	0	True	True	1.0	7					non-mobilizable	other	3560.0	99.635	92.0	0.7182643794147326	KU545838.1	bacteria	Uncultured bacterium clone CH_03A_000_Contig_30 genomic sequence	False	True
FIJ0063_000000009688	2705	0.8669797311210167	5	3	1	2	2	True	45617	maximal	False	FIJ0075_000000007073	0.9945053523787181		0	0	False	False	1.0	0					non-mobilizable	no_good_hit	319.0	94.044	29.0	0.00019623038938070683	NZ_CP018888.1	firmicutes	Lactobacillus amylophilus DSM 20533 = JCM 1125 strain DSM 20533 chromosome, complete genome	True	True
FIJ0075_000000007073	2703	0.8669797311210167	5	3	1	2	2	True	45617	maximal	True	FIJ0075_000000007073	0.9948847419655769		3	1	False	False	1.0	0					non-mobilizable	no_good_hit	319.0	94.044	29.0	0.00019623038938070683	NZ_CP018888.1	firmicutes	Lactobacillus amylophilus DSM 20533 = JCM 1125 strain DSM 20533 chromosome, complete genome	True	True
MON0032_000000018509	1618	0.8669704501833821	2	2	2	2	2	False	12389	fragment	False	MON0032_000000018509	1.0		0	0	False	False	0.9962916970252991	0					non-mobilizable	other	1618.0	98.70200000000001	100.0	0.0007831877630907872	CP014241.1	high GC Gram+	Bifidobacterium angulatum strain GT102, complete genome	False	False
ISR0294_000000006887	2787	0.8669619784183579	3	2	2	2	2	False	100807	fragment	False	ISR0294_000000006887	1.0		0	0	False	False	1.0	0					non-mobilizable	chromosome	2764.0	100.0	100.0	0.0004955619139415395	CP046427.1	CFB group bacteria	Phocaeicola dorei strain JR04 chromosome, complete genome	False	False
ISR0015_000000004649	5037	0.8669576966094155	5	5	5	5	5	False	121750	fragment	False	ISR0096_000000004366	0.14070429041469043		0	0	False	False	0.9968234896659851	0					non-mobilizable	chromosome	5042.0	97.322	100.0	0.0014327283277440715	NZ_LT907978.1	firmicutes	Anaerobutyricum hallii isolate EH1 chromosome I	False	False
ISR0377_000000003784	3426	0.8669576694442565	5	4	2	4	2	False	23314	maximal	True	ISR0377_000000003784	1.0		5	5	False	False	0.9973730444908142	0					non-mobilizable	no_good_hit	2823.0	95.962	82.0	0.023599387637300583	NZ_LT669939.1	CFB group bacteria	Parabacteroides timonensis strain Marseille-P3236T, whole genome shotgun sequence	True	False
FIJ0105_000000015793	2015	0.8669522784038829	3	3	3	2	2	False	107590	maximal	True	FIJ0105_000000015793	1.0		1	1	False	False	1.0	0					non-mobilizable	no_good_hit	1332.0	95.946	66.0	0.1532258064516129	NZ_QRYH01000048.1	firmicutes	Holdemanella biformis strain AF15-5 AF15-5.Scaf48, whole genome shotgun sequence	True	False
SPA0155_000000000028	63361	0.8669503427411971	69	14	6	12	9	False	3233	maximal	True	SPA0155_000000000028	1.0		3	1	False	False	0.9997948408126831	0					non-mobilizable	no_good_hit	73.0	89.041	0.0	1.4297015736248654e-05	NZ_CP026095.1	firmicutes	Peribacillus asahii strain OM18 chromosome, complete genome	True	False
ENG0172_000000015763	1487	0.866946366670505	3	1	1	1	1	False	55719	maximal	True	ENG0172_000000015763	1.0		1	1	False	False	0.9952925443649292	0					non-mobilizable	no_good_hit	31.0	96.774	2.0	9.385265133740028e-06	CP009129.1	firmicutes	Planococcus sp. PAMC 21323, complete genome	True	False
DEN0045_000000028971	1464	0.8669383773545861	3	2	2	1	1	False	72865	fragment	False	DEN0045_000000028971	1.0		0	0	False	False	1.0	0					non-mobilizable	no_good_hit								True	False
ISR0281_000000011036	1629	0.8669368793770282	3	3	2	3	2	False	64301	fragment	False	ISR0281_000000011036	1.0		0	0	False	False	0.9901780486106873	0					non-mobilizable	no_good_hit	584.0	75.171	36.0	0.0026447439696651053	NZ_AAXG02000012.1	firmicutes	Pseudoflavonifractor capillosus ATCC 29799 B_capillosus-2.0.1_Cont157, whole genome shotgun sequence	True	False
ISR0804_000000007665	2422	0.8669296192057642	2	2	2	1	1	True	100223	fragment	False	ISR0804_000000007665	1.0		0	0	False	False	0.9979355931282043	0					non-mobilizable	no_good_hit								True	True
ISR0211_000000014201	1608	0.8669242872688216	2	2	2	2	1	False	54962	fragment	False	ISR0211_000000014201	1.0		0	0	False	False	0.9900497794151306	0					non-mobilizable	no_good_hit	148.0	98.649	9.0	0.0012060153090106573	NZ_LT629862.1	firmicutes	Romboutsia timonensis strain Marseille-P326, whole genome shotgun sequence	True	False
ISR0128_000000013498	2619	0.8669160808201181	6	2	2	1	1	False	122588	fragment	False	ISR0124_000000005772	0.9255566132990648		0	0	False	False	1.0	0					non-mobilizable	chromosome	2561.0	98.321	100.0	0.0008050146677202672	LR699012.1	firmicutes	Anaerostipes hadrus isolate MGYG-HGUT-02528 genome assembly, chromosome: 1	False	False
AUS0018_000000010766	2588	0.8669160808201181	4	2	2	1	1	False	100002	fragment	False	AUS0018_000000010766	1.0		0	0	False	False	1.0	0					non-mobilizable	other	1837.0	99.891	97.0	0.007462747233987204	NZ_QRHR01000005.1	firmicutes	Eubacterium ventriosum strain AM23-22 AM23-22.Scaf5, whole genome shotgun sequence	False	False
ISR0151_000000009622	2039	0.8669160808201181	3	2	2	1	1	False	81323	fragment	False	ISR0151_000000009622	1.0		0	0	False	False	1.0	0					non-mobilizable	other	1942.0	99.537	95.0	0.007889538333970133	NZ_QRHR01000005.1	firmicutes	Eubacterium ventriosum strain AM23-22 AM23-22.Scaf5, whole genome shotgun sequence	False	False
ISR0152_000000011783	2001	0.8669160808201181	4	2	2	1	1	False	81831	fragment	False	ISR0399_000000007760	0.8292575007034116		0	0	False	False	0.9945027232170105	0					non-mobilizable	chromosome	1931.0	98.602	100.0	0.0006067553779802327	LR699012.1	firmicutes	Anaerostipes hadrus isolate MGYG-HGUT-02528 genome assembly, chromosome: 1	False	False
ISR0249_000000009809	1992	0.8669160808201181	4	2	2	1	1	False	81831	fragment	False	ISR0399_000000007760	0.8311997606836207		0	0	False	False	0.9979919791221619	0					non-mobilizable	chromosome	1937.0	98.348	100.0	0.0006086465635739373	LR699012.1	firmicutes	Anaerostipes hadrus isolate MGYG-HGUT-02528 genome assembly, chromosome: 1	False	False
ISR0238_000000007490	1928	0.8669160808201181	4	2	2	1	1	False	81831	fragment	False	ISR0399_000000007760	0.7002812846556499		0	0	False	False	1.0	0					non-mobilizable	other	1928.0	98.807	100.0	0.010447332324924504	NZ_JAAIQH010000004.1	firmicutes	Anaerostipes hadrus strain MSK.14.23 NODE_4_length_184449_cov_269.024, whole genome shotgun sequence	False	False
SPA0130_000000019058	1739	0.8669160808201181	3	2	2	1	1	False	81831	fragment	False	ISR0399_000000007760	0.5466234628535422		0	0	False	False	1.0	0					non-mobilizable	other	1739.0	98.90700000000001	100.0	0.009422658837944364	NZ_JAAIQH010000004.1	firmicutes	Anaerostipes hadrus strain MSK.14.23 NODE_4_length_184449_cov_269.024, whole genome shotgun sequence	False	False
FIJ0117_000000012023	1693	0.8669160808201181	2	2	2	1	1	False	81831	fragment	False	ISR0399_000000007760	0.4144889244707027		0	0	False	False	0.9970466494560242	0					non-mobilizable	other	1693.0	98.346	100.0	0.009173267407250784	NZ_JAAIQH010000004.1	firmicutes	Anaerostipes hadrus strain MSK.14.23 NODE_4_length_184449_cov_269.024, whole genome shotgun sequence	False	False
SPA0005_000000006382	4659	0.8669153436512933	7	5	1	5	2	False	110759	maximal	False	ISR0847_000000005046	0.9997138155541246		0	0	True	True	1.0	9					non-mobilizable	no_good_hit	1409.0	92.97399999999999	53.0	0.001805142656591932	NZ_CZAI01000002.1	CFB group bacteria	Bacteroides caccae strain 2789STDY5834880, whole genome shotgun sequence	True	True
ISR0847_000000005046	4659	0.8669153436512933	7	5	1	5	2	False	110759	maximal	True	ISR0847_000000005046	0.9997138155541246		7	4	True	True	0.9993560910224915	11					non-mobilizable	no_good_hit	1373.0	95.412	49.0	0.00021078758550359923	CP041230.1	CFB group bacteria	Bacteroides xylanisolvens strain H207 chromosome, complete genome	True	True
ENG0111_000000016590	1246	0.8669058109967717	2	2	2	2	1	True	95144	fragment	False	MON0070_000000024732	0.6090467534989367		0	0	False	False	0.9767255187034607	0					non-mobilizable	no_good_hit	110.0	78.182	9.0	8.182085820139401e-05	NZ_SWKE01000001.1	a-proteobacteria	Agrobacterium larrymoorei strain CFBP5477 CFBP5477_cc_1, whole genome shotgun sequence	True	True
CHI0102_000000006134	1493	0.8669021649078754	3	3	1	1	1	True	83279	maximal	True	CHI0102_000000006134	1.0		2	1	False	False	1.0	0					non-mobilizable	no_good_hit								True	True
AST0113_000000002437	11475	0.8668994333462348	10	9	6	6	8	False	130764	maximal	True	AST0113_000000002437	0.737475599829828		4	3	False	False	1.0	0					non-mobilizable	no_good_hit	2011.0	73.545	17.0	0.0006677709223878079	NZ_CP019633.1	bacteria	Sedimentisphaera cyanobacteriorum strain L21-RPul-D3 chromosome, complete genome	True	False
FIJ0152_000000007497	3082	0.8668991181535777	5	4	3	4	2	False	75925	fragment	False	FIJ0107_000000008359	0.9428725499858557		0	0	False	True	0.9990265965461731	0					non-mobilizable	no_good_hit	153.0	79.085	5.0	5.751575465333545e-05	NC_021039.1	firmicutes	Ruminococcus champanellensis 18P13 = JCM 17042, complete genome	True	True
ISR0848_000000011952	1495	0.8668973331597672	2	2	2	2	2	False	116013	fragment	False	FIJ0081_000000020765	0.32435445299385957		0	0	False	False	1.0	0					non-mobilizable	chromosome	1462.0	99.59	98.0	0.0006716596433763318	LR698990.1	high GC Gram+	Bifidobacterium adolescentis isolate MGYG-HGUT-02395 genome assembly, chromosome: 1	False	False
ENG0140_000000002426	5420	0.8668919335999509	5	4	4	4	2	False	101982	maximal	True	ENG0140_000000002426	1.0		7	5	False	False	0.9988929629325867	0					non-mobilizable	no_good_hit	4828.0	100.0	89.0	0.017479060975742235	NZ_JAATLI010000011.1	CFB group bacteria	Butyricimonas paravirosa strain DSM 105722 Ga0373284_11, whole genome shotgun sequence	True	False
ISR0381_000000003536	4322	0.8668892272240637	4	4	4	4	3	True	116690	fragment	False	ISR0381_000000003536	1.0		0	0	False	True	0.9997686147689819	0					non-mobilizable	no_good_hit	3496.0	99.714	81.0	0.0004933076709836852	NZ_CP012801.1	CFB group bacteria	Bacteroides cellulosilyticus strain WH2 chromosome, complete genome	True	True
FIJ0164_000000012997	1741	0.8668891312091883	3	2	2	1	1	False	39099	fragment	False	FIJ0164_000000012997	1.0		0	0	False	False	0.9965537190437317	0					non-mobilizable	other	1741.0	99.54	100.0	0.006149061737993427	NZ_JHWQ01000002.1	high GC Gram+	Bifidobacterium ruminantium DSM 6489 T534DRAFT_scaffold00002.2_C, whole genome shotgun sequence	False	False
DEN0039_000000001633	7007	0.8668876831679309	9	5	1	2	5	False	110858	maximal	True	DEN0039_000000001633	1.0		21	7	False	False	1.0	0					non-mobilizable	chromosome	7007.0	99.986	100.0	0.0015327722503026273	CP022412.2	CFB group bacteria	Bacteroides caccae strain ATCC 43185 chromosome, complete genome	False	False
MAD0006_000000000389	12246	0.8668847494302832	11	11	8	10	11	False	19902	maximal	True	MAD0006_000000000389	1.0		2	1	False	False	1.0	0					non-mobilizable	chromosome	12055.0	99.975	100.0	0.002296335921140464	CP035751.1	enterobacteria	Escherichia coli E110019 chromosome, complete genome	False	False
SPA0109_000000008410	3417	0.8668843920392184	4	3	3	3	2	False	96360	maximal	True	SPA0109_000000008410	1.0		1	1	False	False	1.0	0					non-mobilizable	no_good_hit	1795.0	97.15899999999999	84.0	0.00032176549895444146	CP046427.1	CFB group bacteria	Phocaeicola dorei strain JR04 chromosome, complete genome	True	False
MON0083_000000003307	7126	0.8668838552419309	6	4	4	4	3	True	95681	fragment	False	MON0083_000000003307	1.0		0	0	False	False	1.0	0					non-mobilizable	no_good_hit	800.0	98.0	11.0	0.99875	GQ876099.1		Uncultured organism clone VC1A903TR genomic sequence	True	True
ISR0374_000000002617	5791	0.8668821064870306	9	9	4	5	6	True	123850	backbone	False	CHI0169_000000002212	0.09831722759080305	PS486|PS905|PS908	0	0	True	True	1.0	24	rep_cluster_1079	MOBB			mobilizable	no_good_hit	2522.0	94.37	80.0	0.22778836555041293	KJ830768.1	CFB group bacteria	Bacteroides fragilis strain 69566 plasmid pBF69566b, complete sequence	True	True
ISR0210_000000012452	1535	0.8668776973397553	2	1	1	1	1	False	28430	fragment	False	ISR0210_000000012452	0.9649184975194898		0	0	False	False	1.0	0					non-mobilizable	other	974.0	89.63	99.0	0.06983260291687621	NZ_CYXX01000051.1	firmicutes	Roseburia inulinivorans strain 2789STDY5608887, whole genome shotgun sequence	False	False
ISR0006_000000008960	2167	0.8668707884150609	3	3	3	3	2	False	124028	maximal	True	ISR0006_000000008960	1.0		13	7	False	False	0.9986156225204468	0					non-mobilizable	no_good_hit	1632.0	95.46600000000001	75.0	0.00045292722617480604	FP929062.1	firmicutes	Clostridiales sp. SS3/4 draft genome	True	False
MAD0014_000000026588	1295	0.8668682566422473	2	2	2	2	1	False	20021	maximal	True	MAD0014_000000026588	0.9705648369132855		1	1	False	False	0.9953668117523193	0					non-mobilizable	no_good_hit	32.0	96.875	2.0	1.4277442207650452e-06	LR606203.1	hawks & eagles	Aquila chrysaetos chrysaetos genome assembly, chromosome: 23	True	False
ISR0085_000000014337	1764	0.8668635141498012	2	2	1	2	1	False	58489	fragment	False	ISR0085_000000014337	1.0		0	0	False	False	0.9994331002235413	0					non-mobilizable	other	1764.0	98.29899999999999	100.0	0.0019617055482198803	NZ_WNAF01000001.1	firmicutes	[Ruminococcus] faecis strain BIOML-A1 scaffold1_size898620, whole genome shotgun sequence	False	False
ISR0005_000000011633	1338	0.8668609046955313	2	2	2	2	2	False	129515	backbone	False	ISR0187_000000012655	0.012223578352366477	PS1061	0	0	False	True	0.9887892603874207	0					non-mobilizable	other	1324.0	88.066	99.0	0.006170275328700182	NZ_CYYV01000008.1	firmicutes	Fusicatenibacter saccharivorans strain 2789STDY5608849, whole genome shotgun sequence	False	True
ENG0051_000000025086	1196	0.8668609046955313	2	2	2	2	2	False	129515	backbone	False	ISR0187_000000012655	0.05526363611892922	PS1061	0	0	False	True	0.9991638660430908	0					non-mobilizable	chromosome	1196.0	96.572	100.0	0.0003202400272699792	CP040518.1	firmicutes	Blautia sp. SC05B48 chromosome, complete genome	False	True
ENG0083_000000006883	3234	0.8668510009771283	4	4	4	4	4	False	98154	maximal	False	FIJ0058_000000011780	0.9775692472224733		0	0	False	False	0.9996907711029053	0					non-mobilizable	other	3234.0	100.0	100.0	0.0007002804154116276	CP012781.1	enterobacteria	Escherichia coli strain A18 genome	False	False
USA0010_01_000000007088	3836	0.8668457809871079	5	3	1	3	2	False	110811	maximal	True	USA0010_01_000000007088	1.0		14	4	False	False	1.0	0					non-mobilizable	other	3841.0	93.77799999999999	99.0	0.004927691068995417	NZ_CZAI01000002.1	CFB group bacteria	Bacteroides caccae strain 2789STDY5834880, whole genome shotgun sequence	False	False
MAD0039_000000004500	2989	0.8668423702179665	5	4	4	4	3	False	18492	maximal	True	MAD0039_000000004500	1.0		5	2	False	False	1.0	0					non-mobilizable	no_good_hit								True	False
ENG0038_000000005015	4221	0.8668417573847559	2	2	1	2	1	False	65107	fragment	False	ENG0038_000000005015	1.0		0	0	False	False	1.0	0					non-mobilizable	no_good_hit	231.0	86.58	8.0	6.752604417328722e-05	LR698981.1	firmicutes	Clostridiales bacterium isolate MGYG-HGUT-02340 genome assembly, chromosome: 1	True	False
ISR0255_000000000860	22417	0.8668413205060493	22	9	6	8	2	True	69328	fragment	False	ISR0255_000000000860	1.0		0	0	False	False	1.0	0					non-mobilizable	no_good_hit	1072.0	92.351	5.0	0.13246753246753246	LN853212.1		Uncultured prokaryote from Rat gut metagenome metamobilome, plasmid pRGRH0581	True	True
AST0055_000000023510	1543	0.8668381870081876	2	2	2	1	2	False	113550	fragment	False	FIJ0020_000000010024	0.2390126640016323		0	0	False	False	0.9967595338821411	0					non-mobilizable	other	1493.0	90.556	99.0	0.000365805430249216	AP018536.1	firmicutes	Lachnospiraceae bacterium GAM79 DNA, complete genome	False	False
ENG0152_000000005663	3935	0.8668375082895683	6	6	2	3	6	False	89147	fragment	False	ENG0152_000000005663	0.9983311732758277		0	0	False	False	0.9987293481826782	0					non-mobilizable	plasmid	3935.0	100.0	100.0	0.057134558129402366	CP056405.1	enterobacteria	Escherichia coli strain RHBSTW-00562 plasmid pRHBSTW-00562_2, complete sequence	False	True
ISR0158_000000006313	2887	0.8668333434610819	4	3	2	3	1	False	70440	fragment	False	ISR0158_000000006313	1.0		0	0	False	False	0.9927260279655457	0					non-mobilizable	no_good_hit	76.0	84.211	3.0	3.58841716354283e-05	CP054000.1	firmicutes	Finegoldia magna strain FDAARGOS_764 chromosome, complete genome	True	False
FIJ0090_000000010828	3762	0.8668317315342333	5	4	4	4	3	False	111988	fragment	False	FIJ0090_000000010828	0.9933143669985776		0	0	False	False	0.9997341632843018	0					non-mobilizable	no_good_hit	699.0	80.687	19.0	0.0037190788209933196	NZ_CYYA01000005.1	firmicutes	Eubacterium ramulus strain 2789STDY5608891, whole genome shotgun sequence	True	False
ENG0172_000000001107	13768	0.8668294485169267	10	9	6	6	8	False	123657	fragment	False	SPA0116_000000001980	0.9398011154768096		0	0	False	True	1.0	0					non-mobilizable	no_good_hit	7592.0	99.64399999999999	55.0	0.0013772402833439198	CP046424.1	CFB group bacteria	Phocaeicola dorei strain JR01 chromosome, complete genome	True	True
CHI0174_000000007294	2071	0.8668278165831027	3	1	1	1	1	False	77838	maximal	True	CHI0174_000000007294	1.0		2	1	False	False	0.9913085699081421	0					non-mobilizable	no_good_hit								True	False
ISR0083_000000022556	1256	0.8668269516007402	1	1	1	1	1	False	112724	backbone	False	ISR0050_000000008971	0.04299383482663889	PS721	0	0	False	True	1.0	0					non-mobilizable	other	1195.0	73.975	94.0	0.14332723948811701	NZ_FQZY01000114.1	firmicutes	Hespellia stercorisuis DSM 15480, whole genome shotgun sequence	False	True
FIJ0152_000000023416	1217	0.8668269516007402	1	1	1	1	1	False	112724	backbone	False	ISR0050_000000008971	0.04641373723592999	PS721	0	0	False	True	0.9991782903671265	0					non-mobilizable	other	1203.0	74.065	97.0	0.14430225472273003	NZ_FQZY01000114.1	firmicutes	Hespellia stercorisuis DSM 15480, whole genome shotgun sequence	False	True
ENG0188_000000007451	3572	0.866819622161375	5	4	2	2	3	True	102447	fragment	False	ENG0188_000000007451	1.0		0	0	False	False	0.9921612739562988	0					non-mobilizable	no_good_hit	2895.0	93.679	81.0	0.03488908305422067	NZ_CYXX01000016.1	firmicutes	Roseburia inulinivorans strain 2789STDY5608887, whole genome shotgun sequence	True	True
FIJ0157_000000005308	3467	0.8668076118265652	6	2	2	2	2	False	68883	fragment	False	FIJ0157_000000005308	1.0		0	0	False	False	0.9988462924957275	0					non-mobilizable	no_good_hit	40.0	92.5	1.0	1.4158582660528377e-05	NZ_KB235903.1	cyanobacteria	Kamptonema formosum PCC 6407 Oscil6407scaffold_6, whole genome shotgun sequence	True	False
FIJ0117_000000009048	2243	0.8668052734094404	2	2	2	2	1	False	41618	fragment	False	ISR0077_000000013475	0.9471613667379584		0	0	False	False	1.0	0					non-mobilizable	no_good_hit								True	False
CHI0040_000000007524	2116	0.8668036963601111	3	1	0	1	1	True	109096	fragment	False	ISR0392_000000015621	0.8999600557735914		0	0	False	False	0.9990548491477966	0					non-mobilizable	other	2116.0	96.314	100.0	0.00044605114846554817	AP019724.1	CFB group bacteria	Bacteroides uniformis NBRC 113350 DNA, complete genome	False	True
USA0037_01_000000021086	1603	0.8668036963601111	3	1	0	1	1	True	109089	fragment	False	ISR0225_000000009650	0.3166166166166166		0	0	False	False	0.9956331849098206	0					non-mobilizable	other	1603.0	95.696	100.0	0.00033770633825587666	AP019724.1	CFB group bacteria	Bacteroides uniformis NBRC 113350 DNA, complete genome	False	True
CHI0034_000000013644	1237	0.8668036963601111	2	1	0	1	1	True	88153	fragment	False	CHI0034_000000013644	1.0		0	0	False	False	0.9886822700500488	0					non-mobilizable	other	1218.0	95.238	98.0	0.0002563949309835111	AP019724.1	CFB group bacteria	Bacteroides uniformis NBRC 113350 DNA, complete genome	False	True
ENG0049_000000015902	1138	0.8668036963601111	2	1	0	1	1	True	64168	fragment	False	ENG0049_000000015902	0.964221824686941		0	0	False	False	1.0	0					non-mobilizable	other	1146.0	98.691	100.0	0.00022079377686929532	NC_009614.1	CFB group bacteria	Bacteroides vulgatus ATCC 8482, complete sequence	False	True
USA0130_01_000000013243	2825	0.8667958117531198	3	3	3	3	3	False	33240	fragment	False	USA0130_01_000000013243	1.0		0	0	False	False	0.9975221157073975	0					non-mobilizable	other	2746.0	98.98	97.0	0.027796623900033415	NZ_JAANXY010000008.1	b-proteobacteria	Sutterella wadsworthensis strain 823h contig_8, whole genome shotgun sequence	False	False
ISR0853_000000006187	2756	0.8667957612115903	3	3	3	2	2	False	76901	fragment	False	ISR0853_000000006187	0.9682030293485226		0	0	False	False	1.0	0					non-mobilizable	no_good_hit	28.0	100.0	1.0	5.8057524255143464e-05	NZ_QYBB01000001.1	bacteria	Lichenibacterium minor strain RmlP026 NODE_1_length_465056_cov_80.1824, whole genome shotgun sequence	True	False
ISR0386_000000002194	14129	0.866793294776487	15	9	6	7	5	False	122865	maximal	False	ENG0116_000000001023	0.6512445305214833		0	0	False	False	1.0	0					non-mobilizable	no_good_hit	1941.0	93.663	21.0	0.0006806905144771121	LR699017.1	firmicutes	Faecalibacterium prausnitzii isolate MGYG-HGUT-02545 genome assembly, chromosome: 1	True	False
ISR0850_000000001871	7187	0.8667873498728931	8	5	4	5	4	False	111433	fragment	False	ISR0850_000000001871	1.0		0	0	False	False	0.9944344162940979	0					non-mobilizable	other	5953.0	98.25299999999999	90.0	0.008227636826015954	NZ_JH815205.1	CFB group bacteria	Barnesiella intestinihominis YIT 11860 supercont1.3, whole genome shotgun sequence	False	False
DEN0085_000000004154	8678	0.8667787428238442	17	2	1	2	0	True	78168	fragment	False	DEN0085_000000004154	1.0		0	0	False	False	0.9997695088386536	0					non-mobilizable	virus	4442.0	86.38	99.0	0.046031661989728384	MK415399.1	viruses	CrAssphage apr34_000142F, complete genome	False	True
ISR0812_000000028560	1381	0.8667783062147101	2	2	2	1	1	False	88868	fragment	False	ISR0812_000000028560	0.9909354604786077		0	0	False	False	0.9920347332954407	0					non-mobilizable	no_good_hit								True	False
DEN0079_000000015116	3361	0.8667721845773481	6	3	1	3	1	False	69619	maximal	True	DEN0079_000000015116	1.0		1	1	False	False	0.9892889261245728	0					non-mobilizable	no_good_hit								True	False
ISR0180_000000018538	1323	0.8667698723683124	2	2	2	2	2	False	99431	fragment	False	ISR0152_000000018054	0.9767176324824767		0	0	False	False	0.9727891087532043	0					non-mobilizable	no_good_hit	503.0	79.722	38.0	0.0002036692427888999	CP039381.1	firmicutes	Ruminococcus sp. JE7A12 chromosome, complete genome	True	False
CHI0042_000000002298	5221	0.8667667366810078	6	6	5	4	5	False	87496	maximal	True	CHI0042_000000002298	1.0		5	2	False	False	1.0	0					non-mobilizable	no_good_hit	735.0	99.456	14.0	0.000171243583031674	FP929050.1	firmicutes	Roseburia intestinalis XB6B4 draft genome	True	False
SPA0122_000000014458	1738	0.8667549663336835	2	2	2	2	2	False	4110	maximal	True	SPA0122_000000014458	1.0		133	8	False	False	0.9988492727279663	0					non-mobilizable	chromosome	1154.0	94.97399999999999	99.0	0.00018605428718778219	CP048626.1	firmicutes	Blautia producta ATCC 27340 = DSM 2950 strain JCM 1471 chromosome, complete genome	False	False
ISR0269_000000000746	10870	0.866744636887387	14	4	2	4	3	True	101329	fragment	False	FIJ0068_000000001978	0.5124337443237212		0	0	False	False	0.9999080300331116	0					non-mobilizable	no_good_hit	711.0	94.374	7.0	0.0001891307693887715	CP042464.1	CFB group bacteria	Prevotella copri strain YF2 chromosome	True	True
SPA0118_000000006752	4328	0.8667367149265235	4	3	3	3	2	False	95228	fragment	False	USA0111_01_000000005160	0.9545002870508128		0	0	False	False	0.9995378851890564	0					non-mobilizable	other	4331.0	99.28399999999999	100.0	0.000985818780553552	CP002544.1	CFB group bacteria	Odoribacter splanchnicus DSM 20712, complete genome	False	False
DEN0083_000000009147	3012	0.8667358370177244	4	4	4	3	2	False	96623	fragment	False	DEN0083_000000009147	0.9947893651445331		0	0	False	False	0.9953519105911255	0					non-mobilizable	no_good_hit	59.0	89.831	2.0	1.7737496670396637e-05	AP022810.1	d-proteobacteria	Desulfuromonas sp. AOP6 DNA, complete genome	True	False
ISR0176_000000006832	4663	0.8667337395819181	7	7	2	3	7	False	118168	backbone	False	FIJ0074_000000005173	0.3250586273614149	PS799	0	0	False	True	1.0	0	rep_cluster_1097	MOBB			mobilizable	plasmid	4623.0	94.744	99.0	0.5824508320726173	LN853373.1		Uncultured prokaryote from Rat gut metagenome metamobilome, plasmid pRGFK0764	False	True
SPA0125_000000012413	2827	0.8667276192574621	5	3	3	1	1	False	100565	fragment	False	ENG0063_000000010072	0.7108890954459364		0	0	False	False	0.9858507513999939	0					non-mobilizable	no_good_hit	131.0	90.84	4.0	6.380064360126169e-05	NZ_LR130817.1	firmicutes	Intestinimonas timonensis strain GD4, whole genome shotgun sequence	True	False
ISR0162_000000018952	2091	0.8667276192574621	3	3	3	1	1	False	99130	fragment	False	SPA0098_000000016756	0.5921410228191983		0	0	False	False	1.0	0					non-mobilizable	no_good_hit								True	False
ISR0293_000000021063	1673	0.8667276192574621	3	3	3	1	1	False	99130	fragment	False	SPA0098_000000016756	0.2500420978560689		0	0	False	False	1.0	0					non-mobilizable	no_good_hit								True	False
ISR0214_000000018587	1625	0.8667276192574621	3	3	3	1	1	False	99130	fragment	False	SPA0098_000000016756	0.21177010728315632		0	0	False	False	1.0	0					non-mobilizable	no_good_hit	33.0	96.97	2.0	0.0003897068673657034	NZ_CZBD01000019.1	firmicutes	Flavonifractor plautii strain 2789STDY5834932, whole genome shotgun sequence	True	False
USA0048_01_000000000517	18477	0.8667265023356079	22	11	4	10	2	True	118919	fragment	False	SPA0089_000000000589	0.20003544080169405		0	0	False	False	1.0	0					non-mobilizable	other	13305.0	97.775	100.0	0.0035621715696290464	CP003274.1	CFB group bacteria	Alistipes finegoldii DSM 17242, complete genome	False	True
FIJ0041_000000007884	4492	0.8667213962726166	7	4	2	4	3	False	47414	maximal	True	FIJ0041_000000007884	1.0		2	1	False	False	1.0	0	rep_cluster_2358				non-mobilizable	no_good_hit	2464.0	94.03399999999999	74.0	0.5129112869637651	CP051743.1	enterobacteria	Escherichia coli strain SCU-105 plasmid pSCU-105-5, complete sequence	True	True
SPA0027_000000009377	3810	0.8667008465697583	6	5	5	2	2	False	131852	maximal	True	SPA0027_000000009377	0.9942260104481715		40	7	False	False	1.0	0					non-mobilizable	no_good_hit	2021.0	90.005	53.0	0.0005688731348040363	FP929053.1	firmicutes	Ruminococcus sp. SR1/5 draft genome	True	False
USA0019_01_000000009152	3231	0.8667008465697583	5	5	5	2	2	False	131809	fragment	False	USA0019_01_000000009152	1.0		0	0	False	False	0.9969049692153931	0					non-mobilizable	no_good_hit	2021.0	90.005	63.0	0.0005688731348040363	FP929053.1	firmicutes	Ruminococcus sp. SR1/5 draft genome	True	False
SPA0092_000000017139	2543	0.866700676230917	3	2	2	2	2	False	81492	fragment	False	SPA0091_000000004204	0.5235057692099646		0	0	False	False	1.0	0					non-mobilizable	other	2552.0	94.083	100.0	0.1330573315166125	NZ_SRYX01000079.1	CFB group bacteria	Bacteroides caecimuri strain NM63_1-25 NODE_79_length_19082_cov_295.336, whole genome shotgun sequence	False	False
ISR0803_000000001037	9207	0.8666976706729183	11	10	3	4	9	False	118188	backbone	False	CHI0082_000000001020	0.9967967069260533	PS799|PS801|PS802	0	0	True	True	1.0	183	rep_cluster_1097	MOBB			mobilizable	no_good_hit	4601.0	94.958	53.0	0.5796772566817953	LN853373.1		Uncultured prokaryote from Rat gut metagenome metamobilome, plasmid pRGFK0764	True	True
MON0070_000000004702	5286	0.8666914754851942	7	7	6	7	5	False	16096	maximal	True	MON0070_000000004702	1.0		4	1	False	False	0.9996216297149658	0					non-mobilizable	no_good_hit	2090.0	97.03299999999999	57.0	0.0008426982156097238	CP027570.1	firmicutes	Megasphaera elsdenii DSM 20460 strain ATCC 25940 chromosome, complete genome	True	False
ISR0108_000000011930	1870	0.8666910548921023	4	2	2	2	2	False	56891	fragment	False	ISR0108_000000011930	1.0		0	0	False	False	0.9925133585929871	0					non-mobilizable	no_good_hit	169.0	84.024	9.0	0.0008113510950795955	LR756492.1	viruses	uncultured phage genome assembly, chromosome: 1	True	False
USA0075_01_000000012007	2066	0.8666907480063587	3	3	3	2	2	False	82319	fragment	False	USA0075_01_000000012007	0.988597543338719		0	0	False	False	0.9990319609642029	0					non-mobilizable	chromosome	2066.0	100.0	100.0	0.0005048286308485252	CP054563.1	enterobacteria	Escherichia coli strain SCU-478 isolate rectal swab from healthy college student chromosome, complete genome	False	False
FIJ0003_000000008513	2875	0.8666855244673076	4	3	3	3	3	False	122024	maximal	True	FIJ0003_000000008513	0.9754668619553277		1	1	False	False	0.9993043541908264	0					non-mobilizable	no_good_hit	977.0	90.48100000000001	48.0	0.0004346512548435278	NZ_HF545616.1	firmicutes	Ruminococcus bicirculans strain 80/3 chromosome I	True	False
ISR0786_000000001483	11768	0.8666842847909335	8	7	6	6	4	False	119712	fragment	False	USA0108_01_000000001153	0.7230777704850038		0	0	False	False	0.9999150037765503	0					non-mobilizable	chromosome	7323.0	88.461	90.0	0.0013725174644350097	CP036546.1	CFB group bacteria	Bacteroides fragilis strain DCMSKEJBY0001B chromosome, complete genome	False	False
SPA0125_000000003980	8747	0.8666745853251347	12	8	7	5	6	False	33327	maximal	True	SPA0125_000000003980	1.0		3	3	False	False	0.999428391456604	0					non-mobilizable	no_good_hit	772.0	82.902	9.0	0.01685331696947117	LR596902.1	viruses	Roseburia phage Jekyll genome assembly, chromosome: 1	True	False
ISR0285_000000001330	7851	0.8666696237690559	6	4	2	4	1	True	106010	fragment	False	SPA0108_000000003672	0.934652785774305		0	0	False	False	1.0	0					non-mobilizable	no_good_hit	77.0	92.208	1.0	2.0692869992010874e-05	NZ_CP034413.1	firmicutes	Dysosmobacter welbionis strain J115 chromosome, complete genome	True	True
ISR0779_000000004219	7280	0.8666696237690559	5	4	2	4	1	True	106010	fragment	False	SPA0108_000000003672	0.7058743308883477		0	0	False	False	0.9989010691642761	0					non-mobilizable	no_good_hit	77.0	89.61	1.0	2.097250337028129e-05	NZ_CP034413.1	firmicutes	Dysosmobacter welbionis strain J115 chromosome, complete genome	True	True
ENG0094_000000003311	5089	0.8666673291686475	9	6	3	4	3	False	115233	fragment	False	ENG0094_000000003311	1.0		0	0	False	False	1.0	0					non-mobilizable	other	4052.0	99.58	100.0	0.03133850225172942	NZ_CYYV01000013.1	firmicutes	Fusicatenibacter saccharivorans strain 2789STDY5608849, whole genome shotgun sequence	False	False
MAD0041_000000006703	4242	0.8666657156859148	3	3	2	3	1	False	50147	maximal	True	MAD0041_000000006703	1.0		1	1	False	False	1.0	0					non-mobilizable	no_good_hit	635.0	93.071	15.0	0.0009998107613700877	NZ_QRWX01000002.1	firmicutes	Solobacterium moorei strain AF18-46 AF18-46.Scaf2, whole genome shotgun sequence	True	False
ENG0039_000000008319	2951	0.8666647598268556	5	4	4	4	3	False	74487	maximal	True	ENG0039_000000008319	1.0		1	1	False	False	0.9972890615463257	0					non-mobilizable	no_good_hit	1986.0	81.168	66.0	0.0005398902517272765	NZ_UYXI01000001.1	CFB group bacteria	Alistipes senegalensis isolate Alistipes senegalensis 81E7, whole genome shotgun sequence	True	False
USA0080_01_000000019428	2226	0.8666570314193345	4	4	4	3	1	False	106071	fragment	False	USA0080_01_000000019428	1.0		0	0	False	False	0.9995507597923279	0					non-mobilizable	other	1132.0	95.406	100.0	0.00041073727522484324	AP018537.1	firmicutes	Erysipelotrichaceae bacterium GAM147 DNA, complete genome	False	False
AST0089_000000004692	4154	0.8666548078246554	5	2	1	2	2	False	110295	fragment	False	AST0089_000000004692	1.0		0	0	False	False	1.0	0					non-mobilizable	no_good_hit	748.0	77.807	32.0	0.0015494409675537442	NZ_CABIYV010000002.1	firmicutes	Gemmiger formicilis isolate MGYG-HGUT-00084, whole genome shotgun sequence	True	False
ISR0011_000000025613	1150	0.8666451540002046	2	2	2	2	2	False	127007	fragment	False	FIJ0021_000000024742	0.26078067093133633		0	0	False	False	0.9965217113494873	0					non-mobilizable	other	1150.0	97.04299999999999	99.0	0.004407567667096299	NZ_CYYV01000005.1	firmicutes	Fusicatenibacter saccharivorans strain 2789STDY5608849, whole genome shotgun sequence	False	False
ISR0134_000000028497	1137	0.8666451540002046	2	2	2	2	2	False	127007	fragment	False	FIJ0021_000000024742	0.23924066627156443		0	0	False	False	1.0	0					non-mobilizable	other	1138.0	97.1	100.0	0.004361535628797643	NZ_CYYV01000005.1	firmicutes	Fusicatenibacter saccharivorans strain 2789STDY5608849, whole genome shotgun sequence	False	False
SPA0062_000000027514	1137	0.8666451540002046	2	2	2	2	2	False	127007	fragment	False	FIJ0021_000000024742	0.2393574657892639		0	0	False	False	0.9991204738616943	0					non-mobilizable	other	1138.0	97.18799999999999	100.0	0.004361535628797643	NZ_CYYV01000005.1	firmicutes	Fusicatenibacter saccharivorans strain 2789STDY5608849, whole genome shotgun sequence	False	False
ENG0115_000000014297	1480	0.8666408189619138	3	3	2	3	3	False	59524	maximal	True	ENG0115_000000014297	1.0		170	12	False	False	0.9986486434936523	0					non-mobilizable	no_good_hit	1195.0	99.331	84.0	0.2157571376942537	MK233381.1	viruses	Uncultured human fecal virus clone EubacteriumR.sp_S02.L08_2_c7 sequence	True	False
ENG0118_000000004671	2923	0.8666375234961841	7	6	5	3	3	True	123556	backbone	False	ISR0826_000000002301	0.174631127428188	PS902	0	0	False	True	1.0	0					non-mobilizable	plasmid	2924.0	99.521	100.0	0.029725633017629885	CP021638.1	other sequences	Unidentified plasmid plasmid apr34_000136F, complete sequence	False	True
CHI0054_000000005846	2901	0.8666375234961841	6	6	5	3	3	True	123556	backbone	False	ISR0826_000000002301	0.17160429812733155	PS902	0	0	False	True	1.0	0					non-mobilizable	plasmid	2901.0	99.72399999999999	100.0	0.024284409894703336	AP019726.1	CFB group bacteria	Bacteroides uniformis NBRC 113350 plasmid pBUN2 DNA, complete genome	False	True
AST0024_000000017113	2028	0.8666334170382539	3	3	3	3	3	False	121439	maximal	True	AST0024_000000017113	1.0		137	13	False	False	1.0	0					non-mobilizable	other	2037.0	96.613	99.0	0.18170459616242748	NZ_CABKPS010000059.1	firmicutes	Phascolarctobacterium succinatutens isolate MGYG-HGUT-01365, whole genome shotgun sequence	False	False
USA0135_01_000000000458	22927	0.8666178099006746	21	11	3	10	6	False	71115	maximal	True	USA0135_01_000000000458	1.0		4	3	False	False	1.0	0					non-mobilizable	no_good_hit	930.0	74.086	4.0	0.009438146616192352	NZ_CYZN01000016.1	firmicutes	Blautia wexlerae strain 2789STDY5834863, whole genome shotgun sequence	True	False
ISR0324_000000023752	1296	0.8666141547984826	2	2	2	1	1	False	24898	fragment	False	ISR0324_000000023752	1.0		0	0	False	False	0.9884259104728699	0					non-mobilizable	no_good_hit	28.0	100.0	2.0	0.00029655013344756005	NZ_CDBW01000039.1	g-proteobacteria	Aeromonas sobria strain CECT 4245, whole genome shotgun sequence	True	False
FIJ0032_000000019066	1899	0.8666130144987327	2	1	1	1	1	False	48421	fragment	False	FIJ0032_000000019066	1.0		0	0	False	False	1.0	0					non-mobilizable	no_good_hit	838.0	91.885	44.0	0.0006786981335801327	NZ_LT629845.1	CFB group bacteria	Prevotellamassilia timonensis strain Marseille-P2831T, whole genome shotgun sequence	True	False
CHI0018_000000000357	19279	0.8666048453431995	21	13	10	12	7	True	89857	maximal	True	CHI0018_000000000357	1.0		3	2	True	True	1.0	25					non-mobilizable	no_good_hit	6390.0	97.074	64.0	0.051440213233695437	AP019725.1	CFB group bacteria	Bacteroides uniformis NBRC 113350 plasmid pBUN1 DNA, complete genome	True	True
FIJ0098_000000001531	12245	0.8666008152825092	10	9	9	8	6	False	51819	maximal	False	FIJ0067_000000002509	0.9783281178131972		0	0	False	False	1.0	0					non-mobilizable	no_good_hit	3950.0	73.19	32.0	0.02237796843262154	NZ_LT594620.1	CFB group bacteria	Culturomica massiliensis strain Marseille-P2698T, whole genome shotgun sequence	True	False
DEN0033_000000013884	1599	0.866598317421365	2	2	2	2	1	False	113712	fragment	False	AST0055_000000021784	0.9789005310861142		0	0	False	False	1.0	0					non-mobilizable	no_good_hit	544.0	92.279	41.0	0.0011354203041588167	NZ_CABIYV010000002.1	firmicutes	Gemmiger formicilis isolate MGYG-HGUT-00084, whole genome shotgun sequence	True	False
MAD0002_000000015473	2440	0.8665937497601349	4	1	1	1	1	False	41878	fragment	False	FIJ0114_000000015169	0.9657131661442007		0	0	False	False	0.9823770523071289	0					non-mobilizable	no_good_hit	906.0	72.185	37.0	0.002785733534716695	NZ_SGXF01000004.1	firmicutes	Cuneatibacter caecimuris strain DSM 29486 Ga0310506_104, whole genome shotgun sequence	True	False
AST0116_000000015036	1797	0.8665804698246986	3	3	3	2	2	True	131026	fragment	False	CHI0117_000000007167	0.21529396449487037		0	0	False	False	1.0	0					non-mobilizable	other	1797.0	94.88	100.0	0.0005430411513923744	NZ_LT969517.1	firmicutes	Eisenbergiella massiliensis strain AT11, whole genome shotgun sequence	False	True
SPA0009_000000005359	6158	0.8665795468123663	10	5	4	3	4	True	123816	maximal	False	ISR0315_000000001274	0.9589439974106561	PS595|PS607|PS819|PS904	0	0	True	True	1.0	568		MOBP			mobilizable	no_good_hit	3361.0	99.524	81.0	0.6625246548323471	NZ_CZAF01000019.1	CFB group bacteria	Bacteroides uniformis strain 2789STDY5834847, whole genome shotgun sequence	True	True
FIJ0022_000000004454	5216	0.8665762660372399	6	4	2	4	2	True	127363	fragment	False	MAD0035_000000002553	0.012456730415142513		0	0	False	False	0.9978911280632019	0					non-mobilizable	other	5199.0	97.69200000000001	99.0	0.05645038582762743	NZ_CABIYV010000011.1	firmicutes	Gemmiger formicilis isolate MGYG-HGUT-00084, whole genome shotgun sequence	False	True
MAD0097_000000015127	2689	0.8665751455878912	3	2	2	2	2	False	110271	fragment	False	FIJ0161_000000005301	0.6260785028557541		0	0	False	False	0.9910747408866882	0					non-mobilizable	no_good_hit	1805.0	75.9	67.0	0.023904702060243057	NZ_JAAIPV010000016.1	firmicutes	Blautia faecis strain MSK.11.45 NODE_16_length_74797_cov_82.6116, whole genome shotgun sequence	True	False
ENG0064_000000010400	2131	0.8665745131529714	3	1	1	1	1	False	62952	fragment	False	ENG0145_000000014737	0.9565067970544213		0	0	False	False	0.9995307326316833	0					non-mobilizable	no_good_hit	31.0	100.0	2.0	4.980782480927754e-05	NZ_CABIYV010000001.1	firmicutes	Gemmiger formicilis isolate MGYG-HGUT-00084, whole genome shotgun sequence	True	False
ENG0145_000000014737	2084	0.8665745131529714	3	1	1	1	1	False	62952	fragment	False	ENG0145_000000014737	0.9593843532355673		0	0	False	False	1.0	0					non-mobilizable	no_good_hit	34.0	100.0	2.0	6.90034438991546e-05	NZ_CABIYV010000002.1	firmicutes	Gemmiger formicilis isolate MGYG-HGUT-00084, whole genome shotgun sequence	True	False
SPA0114_000000022508	2075	0.8665745131529714	3	1	1	1	1	False	62952	fragment	False	ENG0145_000000014737	0.9583104221947051		0	0	False	False	1.0	0					non-mobilizable	no_good_hit	34.0	100.0	2.0	6.90034438991546e-05	NZ_CABIYV010000002.1	firmicutes	Gemmiger formicilis isolate MGYG-HGUT-00084, whole genome shotgun sequence	True	False
ENG0138_000000009517	2054	0.8665745131529714	3	1	1	1	1	False	62952	fragment	False	ENG0145_000000014737	0.9458313976119999		0	0	False	False	1.0	0					non-mobilizable	no_good_hit	31.0	100.0	2.0	4.980782480927754e-05	NZ_CABIYV010000001.1	firmicutes	Gemmiger formicilis isolate MGYG-HGUT-00084, whole genome shotgun sequence	True	False
SPA0046_000000016751	1900	0.8665745131529714	2	1	1	1	1	False	38548	fragment	False	SPA0046_000000016751	1.0		0	0	False	False	1.0	0					non-mobilizable	no_good_hit								True	False
SPA0036_000000000269	30316	0.8665709955075191	46	11	7	8	3	True	35574	maximal	True	SPA0036_000000000269	1.0		2	1	False	False	0.9999010562896729	0					non-mobilizable	no_good_hit	3489.0	93.494	41.0	0.06178003048240173	MK415407.1	viruses	Phage FAKO27_000271F, complete genome	True	True
FIJ0103_000000018614	1233	0.8665683665351882	2	2	2	1	2	False	113550	fragment	False	FIJ0020_000000010024	0.21172908444535057		0	0	False	False	0.9837793707847595	0					non-mobilizable	other	1233.0	95.215	100.0	0.0003020591756481462	AP018536.1	firmicutes	Lachnospiraceae bacterium GAM79 DNA, complete genome	False	False
ISR0067_000000005950	4470	0.8665640386561868	6	6	6	6	5	False	102815	fragment	False	USA0018_01_000000005464	0.9901276151978827		0	0	False	False	0.9948545694351196	0					non-mobilizable	other	4470.0	99.441	100.0	0.0019627977576056766	NZ_UFSX01000001.1	CFB group bacteria	Bacteroides eggerthii strain NCTC11155, whole genome shotgun sequence	False	False
ISR0035_000000006005	2997	0.8665637062987224	4	3	2	3	3	False	120942	maximal	True	ISR0035_000000006005	1.0		11	4	False	False	1.0	0					non-mobilizable	chromosome	2257.0	96.677	100.0	0.0006536828724941553	LR699005.1	firmicutes	Lachnospiraceae bacterium isolate MGYG-HGUT-02492 genome assembly, chromosome: 1	False	False
MON0019_000000011718	5106	0.8665583718255203	7	6	3	5	6	True	93854	fragment	False	MON0019_000000011718	1.0		0	0	False	False	0.999216616153717	0					non-mobilizable	plasmid	5114.0	99.68700000000001	100.0	0.045207332926538085	CP022673.1	enterobacteria	Shigella sonnei strain 866 plasmid p866, complete sequence	False	True
SPA0011_000000006749	2890	0.8665561749975191	3	2	1	2	2	False	77676	maximal	True	SPA0011_000000006749	1.0		1	1	False	False	1.0	0					non-mobilizable	no_good_hit	1365.0	99.927	47.0	0.00021024448628439882	NZ_CP012937.1	CFB group bacteria	Bacteroides thetaiotaomicron strain 7330 chromosome, complete genome	True	False
USA0117_01_000000007193	3295	0.8665429461286573	3	2	2	2	2	False	130349	backbone	False	ISR0335_000000002496	0.11716016723593672	PS1101	0	0	False	True	1.0	0					non-mobilizable	chromosome	3302.0	99.09100000000001	100.0	0.0006588372610093283	CP043529.1	CFB group bacteria	Phocaeicola vulgatus strain VIC01 chromosome, complete genome	False	True
ENG0122_000000009837	2827	0.8665429461286573	2	2	2	2	2	False	130349	backbone	False	ISR0335_000000002496	0.041506146919391286	PS1101	0	0	False	True	1.0	0					non-mobilizable	other	2827.0	99.116	100.0	0.0005473361521338847	NC_009614.1	CFB group bacteria	Bacteroides vulgatus ATCC 8482, complete sequence	False	True
ENG0081_000000009437	2827	0.8665429461286573	2	2	2	2	2	False	130349	backbone	False	ISR0335_000000002496	0.0415388020659705	PS1101	0	0	False	True	1.0	0					non-mobilizable	chromosome	2827.0	99.257	100.0	0.0005127230985021628	CP046424.1	CFB group bacteria	Phocaeicola dorei strain JR01 chromosome, complete genome	False	True
CHI0177_000000009482	1750	0.8665408662700511	2	2	2	2	2	False	102260	fragment	False	CHI0170_000000004962	0.7119146064366113		0	0	False	False	0.9988571405410767	0					non-mobilizable	no_good_hit	445.0	98.652	26.0	0.00012329839878701034	FP929062.1	firmicutes	Clostridiales sp. SS3/4 draft genome	True	False
CAN0002_000000008389	2226	0.8665398359433428	3	2	1	2	1	False	96939	maximal	True	CAN0002_000000008389	1.0		1	1	False	False	0.9959568977355957	0					non-mobilizable	no_good_hit	1700.0	93.529	76.0	0.0004846316399957531	NZ_BFBT01000001.1	firmicutes	Lawsonibacter asaccharolyticus strain 3BBH22, whole genome shotgun sequence	True	False
SPA0068_000000001280	10839	0.8665279129401652	12	12	2	10	11	True	6012	fragment	False	SPA0068_000000001280	1.0		0	0	False	False	1.0	0			MPF_F		non-mobilizable	plasmid	10839.0	99.97200000000001	100.0	0.1274521334148751	CP060664.1	enterobacteria	Citrobacter freundii strain MGH281 plasmid unnamed2, complete sequence	False	True
TAN0002_000000008374	3942	0.8665140419537369	4	4	2	4	1	False	3062	fragment	False	TAN0002_000000008374	1.0		0	0	False	False	0.9941654205322266	0					non-mobilizable	no_good_hit	192.0	93.229	5.0	6.49015925355693e-05	CP060632.1	firmicutes	Lachnospiraceae bacterium NSJ-4 chromosome, complete genome	True	False
ISR0838_000000008194	2775	0.8665080710319512	4	3	2	3	2	False	44112	fragment	False	ISR0838_000000008194	1.0		0	0	False	False	1.0	0					non-mobilizable	no_good_hit	742.0	94.609	49.0	0.0001674264206131789	LR215981.1	firmicutes	Ruthenibacterium lactatiformans isolate Ruthenibacterium lactatiformans 82B1 genome assembly, chromosome: 1	True	False
SPA0033_000000014769	2098	0.8665075358150452	4	3	1	3	1	False	7199	maximal	True	SPA0033_000000014769	1.0		16	5	False	False	0.9990466833114624	0					non-mobilizable	no_good_hit	1024.0	93.164	49.0	0.16529059413954994	MK233418.1	viruses	Uncultured human fecal virus clone F.prausnitziiC_S03.O12_c1 sequence	True	False
ISR0067_000000003879	6395	0.8665019925330674	5	4	4	4	4	False	132486	fragment	False	ISR0176_000000003732	0.06348101865000473		0	0	False	False	0.9996872544288635	0					non-mobilizable	no_good_hit	1457.0	81.194	67.0	0.0004098791979907102	NZ_LT907978.1	firmicutes	Anaerobutyricum hallii isolate EH1 chromosome I	True	False
FIJ0090_000000029813	1542	0.8665006548506181	4	1	1	1	1	False	71435	fragment	False	FIJ0090_000000029813	1.0		0	0	False	False	0.994163453578949	0					non-mobilizable	no_good_hit								True	False
CAN0012_000000032898	1384	0.8664993926916379	2	2	2	2	2	False	130857	backbone	False	ENG0116_000000013937	0.32739511334135796	PS1128	0	0	False	True	1.0	0					non-mobilizable	other	1396.0	85.029	100.0	0.016412231779941392	NZ_LNAM01000219.1	firmicutes	Acetivibrio ethanolgignens strain ACET-33324 ACET-33324.Scaf9, whole genome shotgun sequence	False	True
ENG0210_000000005992	3621	0.8664973976817444	3	2	2	2	1	True	53748	fragment	False	ENG0210_000000005992	1.0		0	0	False	False	0.9853631854057312	0					non-mobilizable	no_good_hit								True	True
MON0067_000000014021	1308	0.8664958145759717	2	2	2	2	1	False	10579	fragment	False	MON0067_000000014021	1.0		0	0	False	False	0.9717125296592712	0					non-mobilizable	chromosome	1308.0	99.84700000000001	100.0	0.0003637422200353779	NZ_CP021140.1	actinobacteria	Eggerthella lenta strain C592 chromosome, complete genome	False	False
MAD0009_000000006029	1738	0.866495813995672	2	2	1	2	1	False	19766	fragment	False	MAD0009_000000006029	1.0		0	0	False	False	0.9930955171585083	0					non-mobilizable	no_good_hit	746.0	83.11	43.0	0.025963119773260088	NZ_CABIYV010000018.1	firmicutes	Gemmiger formicilis isolate MGYG-HGUT-00084, whole genome shotgun sequence	True	False
ENG0051_000000004287	6286	0.8664937725144847	7	5	4	5	5	True	118317	fragment	False	ENG0051_000000004287	1.0		0	0	False	False	0.9998409152030945	0					non-mobilizable	no_good_hit	1343.0	78.928	21.0	0.021515510993386094	NZ_JPZS01000035.1	bacteria	Synergistes jonesii strain 113-4 contig00016, whole genome shotgun sequence	True	True
DEN0046_000000003586	5692	0.8664830182633206	8	6	5	5	6	False	111443	fragment	False	ISR0288_000000004193	0.8028190937382194		0	0	False	False	0.9989458918571472	0					non-mobilizable	other	5632.0	98.633	99.0	0.007794092999998615	NZ_JH815205.1	CFB group bacteria	Barnesiella intestinihominis YIT 11860 supercont1.3, whole genome shotgun sequence	False	False
ENG0016_000000004817	4688	0.8664735121574532	6	2	0	1	2	True	86599	backbone	False	ISR0133_000000003791	0.8181201167497705	PS437	0	0	True	True	1.0	42					non-mobilizable	no_good_hit	1200.0	73.5	35.0	0.0004972773436500912	FP929034.1	high GC Gram+	Bifidobacterium longum subsp. longum F8 draft genome	True	True
ISR0015_000000005044	4671	0.8664735121574532	6	2	0	1	2	True	86599	backbone	False	ISR0133_000000003791	0.8285643951545884	PS437	0	0	True	True	1.0	22					non-mobilizable	no_good_hit	1200.0	73.167	35.0	0.0004972773436500912	FP929034.1	high GC Gram+	Bifidobacterium longum subsp. longum F8 draft genome	True	True
ISR0350_000000003443	4645	0.8664735121574532	6	2	0	1	2	True	86599	backbone	False	ISR0133_000000003791	0.8275056439328116	PS437	0	0	True	True	1.0	26					non-mobilizable	no_good_hit	1200.0	73.5	35.0	0.0004972773436500912	FP929034.1	high GC Gram+	Bifidobacterium longum subsp. longum F8 draft genome	True	True
SPA0040_000000016143	2526	0.8664714707983474	3	2	2	2	2	False	131541	fragment	False	AST0093_000000006699	0.6417224629119076		0	0	False	False	1.0	0					non-mobilizable	no_good_hit	1396.0	78.653	55.0	0.019313364569388664	NZ_CYZN01000020.1	firmicutes	Blautia wexlerae strain 2789STDY5834863, whole genome shotgun sequence	True	False
CHI0004_000000001431	3437	0.8664681655609516	5	2	1	2	1	True	90866	maximal	True	CHI0004_000000001431	1.0		0	0	False	False	0.9988362193107605	0	rep_cluster_1079				non-mobilizable	no_good_hit	1513.0	96.62899999999999	66.0	0.24056077744145293	NC_015166.1	CFB group bacteria	Phocaeicola salanitronis DSM 18170 plasmid pBACSA03, complete sequence	True	True
MAD0052_000000014108	1520	0.8664657042399924	2	2	2	2	2	False	17264	maximal	True	MAD0052_000000014108	1.0		7	3	False	False	1.0	0					non-mobilizable	other	1530.0	91.307	99.0	0.020421341512632175	NZ_CYXX01000018.1	firmicutes	Roseburia inulinivorans strain 2789STDY5608887, whole genome shotgun sequence	False	False
AST0060_000000005331	5137	0.8664646759092733	6	3	3	3	2	True	112507	maximal	True	AST0060_000000005331	1.0		3	2	False	False	0.9998053312301636	0					non-mobilizable	other	2657.0	99.699	100.0	0.0171422301680016	NZ_PYLP01000004.1	firmicutes	Faecalibacillus faecis strain SNUG30370 scaffold_3, whole genome shotgun sequence	False	True
AUS0002_000000014618	2451	0.8664612870405562	5	5	5	5	4	False	120200	maximal	True	AUS0002_000000014618	1.0		62	6	False	False	1.0	0					non-mobilizable	chromosome	1257.0	99.523	100.0	0.0004979035327762046	NZ_CP048627.1	firmicutes	Megamonas funiformis strain JCM 14723 chromosome, complete genome	False	False
ISR0782_000000002857	4747	0.8664515285728756	5	5	5	5	2	False	128397	fragment	False	MON0078_000000007049	0.9486373165618449		0	0	False	False	1.0	0					non-mobilizable	no_good_hit	1469.0	70.456	30.0	0.000404987361987332	CP060633.1	firmicutes	Lachnospiraceae bacterium sunii NSJ-8 chromosome, complete genome	True	False
ISR0378_000000005731	3924	0.8664507072449844	6	4	4	4	3	False	121476	maximal	True	ISR0378_000000005731	1.0		4	2	False	False	0.9959225058555603	0					non-mobilizable	no_good_hit	623.0	81.70100000000001	18.0	0.0025651970311677654	NZ_JAAITI010000002.1	firmicutes	Blautia luti strain MSK.16.34 NODE_2_length_241307_cov_135.176, whole genome shotgun sequence	True	False
FIJ0170_000000001460	10656	0.8664484173667525	12	7	5	6	2	True	97618	fragment	False	FIJ0082_000000001939	0.7881440850228596		0	0	False	False	1.0	0					non-mobilizable	no_good_hit	1150.0	82.348	11.0	0.07111414222828445	NZ_VZBY01000039.1	CFB group bacteria	Prevotella copri strain BVe41210 NODE_44_length_16129_cov_31.6562_ID_87, whole genome shotgun sequence	True	True
FIJ0110_000000006770	2546	0.8664443069457529	3	3	3	3	2	False	53508	fragment	False	FIJ0110_000000006770	1.0		0	0	False	False	0.9827179908752441	0					non-mobilizable	other	1517.0	98.22	94.0	0.009241592041014136	NZ_LT629839.1	CFB group bacteria	Prevotellamassilia timonensis strain Marseille-P2831T, whole genome shotgun sequence	False	False
SPA0130_000000004874	6703	0.8664383665000506	7	5	3	5	3	False	104090	maximal	False	ISR0293_000000004753	0.7084021431363654		0	0	False	True	0.9998508095741272	0					non-mobilizable	no_good_hit	664.0	73.193	11.0	0.00020853995280615165	CP048437.1	firmicutes	Faecalibacterium prausnitzii A2-165 strain JCM 31915 chromosome, complete genome	True	True
MAD0091_000000002294	5577	0.8664262891836917	7	6	3	5	6	False	109919	fragment	False	ISR0025_000000004431	0.1164022036833495		0	0	False	False	0.9987448453903198	0					non-mobilizable	other	2879.0	99.82600000000001	100.0	0.0008117089152037761	FP929053.1	firmicutes	Ruminococcus sp. SR1/5 draft genome	False	False
ENG0191_000000007687	3667	0.8664185602625964	2	2	2	2	2	False	71822	maximal	True	ENG0191_000000007687	1.0		255	11	False	False	0.9989091753959656	0					non-mobilizable	no_good_hit	235.0	78.723	6.0	0.05755029284441049	MK234000.1	viruses	Uncultured human fecal virus clone UBA11524.sp1_S03.L10_2_c2 sequence	True	False
FIJ0005_000000012341	2638	0.8664177664301944	3	3	2	2	3	True	95466	fragment	False	FIJ0115_000000008490	0.8243488606509619		0	0	False	False	0.9943138957023621	0	IncR				non-mobilizable	plasmid	2639.0	98.863	100.0	0.024508301048895825	CP052219.1	enterobacteria	Klebsiella pneumoniae strain E17KP0053 plasmid pE17KP0053-2, complete sequence	False	True
ENG0054_000000005602	4406	0.8664128242676481	6	5	2	5	3	False	63799	maximal	True	ENG0054_000000005602	1.0		4	2	False	False	0.9875169992446899	0					non-mobilizable	no_good_hit	108.0	78.704	2.0	0.01076242204787769	NZ_JABXXP010000060.1	a-proteobacteria	Nguyenibacter vanlangensis strain LMG 31431 contig00060, whole genome shotgun sequence	True	False
MAD0025_000000002159	4542	0.86640893001664	2	2	2	2	2	True	19153	maximal	True	MAD0025_000000002159	1.0		1	1	False	False	0.9969176650047302	0					non-mobilizable	no_good_hit	28.0	100.0	1.0	6.108801833183555e-06	LR215981.1	firmicutes	Ruthenibacterium lactatiformans isolate Ruthenibacterium lactatiformans 82B1 genome assembly, chromosome: 1	True	True
MAD0046_000000016098	1640	0.8664067000929749	2	2	1	2	0	True	17738	maximal	True	MAD0046_000000016098	1.0		1	1	False	False	0.9676828980445862	0					non-mobilizable	no_good_hit	1040.0	90.962	63.0	0.0002547398405019674	AP018536.1	firmicutes	Lachnospiraceae bacterium GAM79 DNA, complete genome	True	True
FIJ0150_000000000325	32003	0.8664056935701822	38	13	8	11	6	True	77038	maximal	True	FIJ0150_000000000325	1.0		2	1	False	False	0.9998437762260437	0					non-mobilizable	no_good_hit	1863.0	79.227	6.0	0.0005805939772673187	LR699012.1	firmicutes	Anaerostipes hadrus isolate MGYG-HGUT-02528 genome assembly, chromosome: 1	True	True
ISR0029_000000015211	3004	0.8663874057550873	3	3	3	3	2	False	37131	maximal	True	ISR0029_000000015211	1.0		1	1	False	False	0.9996671080589294	0					non-mobilizable	no_good_hit	109.0	88.073	4.0	0.0038188565046654898	NZ_FMJR01000065.1	firmicutes	Robinsoniella peoriensis isolate 6600698, whole genome shotgun sequence	True	False
CAN0016_000000010555	4448	0.8663827642557973	7	3	1	2	2	True	93001	fragment	False	CAN0016_000000010555	1.0		0	0	False	False	1.0	0	rep_cluster_722				non-mobilizable	no_good_hit	1417.0	87.015	39.0	0.20145839290820702	KJ830769.1	CFB group bacteria	Bacteroides fragilis strain 69566 plasmid pBF69566a, complete sequence	True	True
ISR0319_000000009346	2077	0.8663799421523618	3	3	3	3	2	False	25094	fragment	False	ISR0319_000000009346	1.0		0	0	False	False	0.9961482882499695	0					non-mobilizable	no_good_hit	548.0	70.985	26.0	0.00019541647540538836	NZ_KE332517.1	spirochetes	Treponema medium ATCC 700293 acAqN-supercont-complete, whole genome shotgun sequence	True	False
ENG0006_000000003972	6677	0.8663700691955475	7	6	2	3	4	False	118163	fragment	False	CAN0020_000000005153	0.9837825956297478		0	0	False	False	1.0	0	rep_cluster_1097				non-mobilizable	no_good_hit	2419.0	94.419	38.0	0.3046382656919587	HG796775.1	bacteria	Uncultured bacterium plasmid pRGF00008	True	True
AST0087_000000008876	3888	0.8663692005609455	3	2	2	2	1	False	111019	maximal	True	AST0087_000000008876	1.0		1	1	False	False	0.9956275820732117	0					non-mobilizable	no_good_hit	2256.0	96.454	58.0	0.02281880552913319	NZ_QIML01000009.1	firmicutes	Evtepia gabavorous strain KLE1738 KLE1738_9, whole genome shotgun sequence	True	False
TAN0009_000000001481	12735	0.8663684947701771	18	14	8	11	10	False	44651	maximal	True	TAN0009_000000001481	1.0		1	1	False	False	1.0	0					non-mobilizable	no_good_hit	428.0	75.234	3.0	0.10452876376988984	NZ_AAXG02000027.1	firmicutes	Pseudoflavonifractor capillosus ATCC 29799 B_capillosus-2.0.1_Cont251, whole genome shotgun sequence	True	False
USA0003_01_000000008953	4364	0.8663667783625979	6	4	3	4	3	False	127804	maximal	True	USA0003_01_000000008953	1.0		0	0	False	False	0.9997708797454834	0					non-mobilizable	no_good_hit	3283.0	98.294	89.0	0.014307136468070926	NZ_QSFS01000004.1	firmicutes	Dorea formicigenerans strain AM42-8 AM42-8.Scaf4, whole genome shotgun sequence	True	False
ENG0138_000000014273	1377	0.8663641597687589	3	2	1	2	0	True	57902	maximal	True	ENG0138_000000014273	1.0		2	2	False	False	1.0	0					non-mobilizable	no_good_hit								True	True
CAN0022_000000002174	11753	0.8663583228179517	14	6	1	6	2	False	91359	fragment	False	CAN0022_000000002174	1.0		0	0	False	False	0.9999149441719055	0					non-mobilizable	no_good_hit	43.0	100.0	0.0	0.00041459369817578774	NZ_JRQO01000013.1	b-proteobacteria	Caballeronia humi strain KEMC7302-068 contig_13, whole genome shotgun sequence	True	False
AST0046_000000001434	12910	0.8663579167278831	13	8	5	6	5	True	122758	fragment	False	AST0046_000000001434	0.8085428644355219		0	0	False	False	1.0	0					non-mobilizable	no_good_hit	4201.0	88.55	45.0	0.017199289380505557	NZ_CABIYV010000005.1	firmicutes	Gemmiger formicilis isolate MGYG-HGUT-00084, whole genome shotgun sequence	True	True
AST0102_000000007864	3777	0.8663531316061289	5	3	2	3	3	False	125958	fragment	False	AST0102_000000007864	1.0		0	0	False	False	0.9989409446716309	0					non-mobilizable	no_good_hit	2074.0	97.78200000000001	55.0	0.005643516934656175	NZ_CYXV01000002.1	firmicutes	Roseburia faecis strain 2789STDY5608863, whole genome shotgun sequence	True	False
ENG0143_000000010587	1742	0.8663500829712519	5	3	1	3	3	False	57607	fragment	False	ENG0143_000000010587	1.0		0	0	False	False	0.9942594766616821	0					non-mobilizable	no_good_hit								True	False
ISR0049_000000025813	1134	0.8663497957579929	3	1	1	1	1	False	35942	fragment	False	ISR0049_000000025813	1.0		0	0	False	False	0.9850088357925415	0					non-mobilizable	no_good_hit	32.0	96.875	3.0	1.4277442207650452e-06	LR606203.1	hawks & eagles	Aquila chrysaetos chrysaetos genome assembly, chromosome: 23	True	False
DEN0005_000000031529	1246	0.8663396088116556	3	3	2	2	1	False	76434	maximal	True	DEN0005_000000031529	1.0		1	1	False	False	0.9991974234580994	0					non-mobilizable	no_good_hit	983.0	98.169	79.0	0.02325140881754037	NZ_CYZN01000031.1	firmicutes	Blautia wexlerae strain 2789STDY5834863, whole genome shotgun sequence	True	False
CHI0117_000000010401	1392	0.8663362482827334	3	3	2	2	0	True	82045	maximal	True	CHI0117_000000010401	1.0		17	5	False	False	1.0	0					non-mobilizable	no_good_hit	160.0	96.25	11.0	4.2991343057668694e-05	FP929043.1	firmicutes	Eubacterium rectale M104/1 draft genome	True	True
ENG0033_000000017587	1434	0.8663297004618077	2	2	1	2	1	True	65482	fragment	False	ISR0828_000000004803	0.9232124737085607		0	0	False	False	0.9986053109169006	0					non-mobilizable	other	1434.0	95.60700000000001	100.0	0.00698221809047214	NZ_SPFU01000009.1	CFB group bacteria	Bacteroides ovatus strain BSD2780061688st1_C6 NODE_9_length_202228_cov_27.6539, whole genome shotgun sequence	False	True
CHI0037_000000005075	2593	0.8663275125115707	4	4	3	4	3	False	87992	fragment	False	CHI0037_000000005075	1.0		0	0	False	False	0.9988430142402649	0					non-mobilizable	chromosome	2593.0	100.0	100.0	0.0004805264434146743	CP052258.1	enterobacteria	Klebsiella pneumoniae strain E16KP0290 chromosome, complete genome	False	False
ENG0133_000000010347	2397	0.8663270762147738	4	3	3	3	2	True	76821	fragment	False	ENG0133_000000010347	0.9473684210526316		0	0	False	False	1.0	0					non-mobilizable	other	2398.0	96.831	100.0	0.0008140210021495455	FP929044.1	firmicutes	Eubacterium siraeum 70/3 draft genome	False	True
ETH0002_000000000207	48566	0.8663257907092247	73	16	12	16	7	True	53400	maximal	True	ETH0002_000000000207	1.0		1	1	False	False	1.0	0					non-mobilizable	no_good_hit	1388.0	85.086	7.0	0.0006638756791177227	CP003032.1	firmicutes	Lactobacillus ruminis ATCC 27782, complete genome	True	True
ENG0193_000000011734	1712	0.8663098006884782	2	2	2	2	1	False	61912	maximal	True	ENG0193_000000011734	0.9904425547870147		2	1	False	False	0.9994158744812012	0					non-mobilizable	no_good_hit	855.0	72.281	49.0	0.0001566432495951663	CP043610.1	CFB group bacteria	Bacteroides fragilis strain GUT04 chromosome, complete genome	True	False
ENG0078_000000015526	1677	0.8663098006884782	2	2	2	2	1	False	61912	maximal	False	ENG0193_000000011734	0.9838380705861504		0	0	False	False	0.9958258867263794	0					non-mobilizable	no_good_hit	855.0	72.281	50.0	0.0001566432495951663	CP043610.1	CFB group bacteria	Bacteroides fragilis strain GUT04 chromosome, complete genome	True	False
USA0145_01_000000004546	5407	0.8663050290738419	6	5	5	5	3	True	96474	maximal	True	USA0145_01_000000004546	1.0		15	4	False	False	1.0	0					non-mobilizable	no_good_hit	4040.0	91.807	75.0	0.36710933236310717	NZ_WNCH01000065.1	b-proteobacteria	Parasutterella excrementihominis strain BIOML-A6 scaffold65_size10994, whole genome shotgun sequence	True	True
MON0107_000000033752	1789	0.8663026341964447	3	2	2	2	2	False	8585	maximal	True	MON0107_000000033752	1.0		1	1	False	False	0.9938513040542603	0					non-mobilizable	no_good_hit	1157.0	83.838	71.0	0.000346114786539554	NZ_GL945017.1	CFB group bacteria	Prevotella multisaccharivorax DSM 17128 scaffold_3, whole genome shotgun sequence	True	False
CHI0163_000000002701	3338	0.8663025466849668	6	5	2	4	4	False	101913	fragment	False	ENG0049_000000005390	0.8368906748289373		0	0	False	False	0.9976033568382263	0					non-mobilizable	chromosome	3291.0	99.18	100.0	0.0005076215820867494	LT622246.1	CFB group bacteria	Bacteroides ovatus V975 genome assembly, chromosome: I	False	False
ISR0198_000000026133	1273	0.8663017424160184	3	2	2	1	1	False	28853	fragment	False	ISR0198_000000026133	1.0		0	0	False	False	0.9937156438827515	0					non-mobilizable	no_good_hit	32.0	100.0	4.0	8.381959967218425e-06	FP929043.1	firmicutes	Eubacterium rectale M104/1 draft genome	True	False
SPA0138_000000016823	1595	0.8662954687312885	2	2	2	2	2	False	106121	fragment	False	SPA0138_000000016823	1.0		0	0	False	False	0.9918495416641235	0					non-mobilizable	other	1595.0	99.93700000000001	100.0	0.03217861757105943	NZ_CYZK01000022.1	firmicutes	Coprococcus comes strain 2789STDY5834866, whole genome shotgun sequence	False	False
ISR0087_000000024331	1531	0.8662911599828648	2	2	2	2	2	False	33828	maximal	False	ISR0132_000000017733	0.951175079082368		0	0	False	False	1.0	0					non-mobilizable	other	1550.0	76.645	99.0	0.8589887640449438	NZ_JAAITU010000108.1	firmicutes	Blautia glucerasea strain MSK.21.93 NODE_108_length_1780_cov_831.35, whole genome shotgun sequence	False	False
USA0111_01_000000005160	4573	0.8662896274132851	3	3	3	3	3	False	95228	fragment	False	USA0111_01_000000005160	0.9712237883738791		0	0	False	False	0.9919090270996094	0					non-mobilizable	other	4566.0	99.54	99.0	0.0010390939756227278	CP002544.1	CFB group bacteria	Odoribacter splanchnicus DSM 20712, complete genome	False	False
MON0011_000000011297	4108	0.8662802303742738	6	6	3	4	6	True	93851	fragment	False	MON0011_000000011297	1.0		0	0	False	False	1.0	0					non-mobilizable	plasmid	4024.0	98.26	100.0	0.034845650140318055	KC340959.1	enterobacteria	Escherichia coli plasmid pO111-CRL-115, complete sequence	False	True
CAN0005_000000012276	1377	0.8662799806743795	2	2	2	1	1	False	95820	fragment	False	CAN0005_000000012276	1.0		0	0	False	False	0.9992737770080566	0					non-mobilizable	no_good_hit	52.0	88.462	4.0	1.1851267981103966e-05	NZ_BKDH01000001.1	b-proteobacteria	Variovorax boronicumulans strain HAB30 Contig01, whole genome shotgun sequence	True	False
FIJ0078_000000001880	10976	0.8662792290418551	11	4	3	4	2	False	44464	fragment	False	FIJ0078_000000001880	1.0		0	0	False	False	1.0	0					non-mobilizable	no_good_hit	28.0	100.0	0.0	0.0001925449449820648	NZ_JAAIUL010000009.1	firmicutes	Blautia massiliensis strain MSK.16.77 NODE_9_length_140227_cov_349.37, whole genome shotgun sequence	True	False
SPA0030_000000013412	2282	0.8662775435804183	3	2	2	2	1	True	7332	maximal	True	SPA0030_000000013412	1.0		1	1	False	False	0.9995617866516113	0					non-mobilizable	no_good_hit	793.0	99.74799999999999	35.0	0.00025416369554013315	NZ_KB905472.1	CFB group bacteria	Bacteroides massiliensis B84634 = Timone 84634 = DSM 17679 = JCM 13223 strain DSM 17679 aczJl-supercont1.1, whole genome shotgun sequence	True	True
ENG0087_000000002363	11104	0.8662674116016159	10	8	5	7	3	False	132285	fragment	False	USA0021_01_000000001590	0.6232995167625519		0	0	False	False	1.0	0					non-mobilizable	other	9471.0	94.46700000000001	99.0	0.4188776188156088	KT336259.1	bacteria	Uncultured bacterium 32o03 genomic sequence	False	False
CHI0174_000000001323	12074	0.8662537752099754	17	9	5	6	6	True	105193	maximal	False	USA0047_01_000000002319	0.9523466929077276	PS445	0	0	True	True	1.0	9					non-mobilizable	no_good_hit	4304.0	92.426	70.0	0.34576271186440677	NZ_BHVZ01000005.1	firmicutes	Anaerotignum faecicola strain KCTC 15736 Contigs05, whole genome shotgun sequence	True	True
USA0041_01_000000002068	12028	0.8662537752099754	17	9	5	6	6	True	105193	maximal	False	USA0047_01_000000002319	0.970686048107554	PS445	0	0	True	True	1.0	52					non-mobilizable	no_good_hit	2775.0	92.432	70.0	0.22227602905569008	NZ_BHVZ01000005.1	firmicutes	Anaerotignum faecicola strain KCTC 15736 Contigs05, whole genome shotgun sequence	True	True
USA0106_01_000000000981	12027	0.8662537752099754	18	9	5	6	6	True	105193	maximal	False	USA0047_01_000000002319	0.9708341932898297	PS445	0	0	True	True	1.0	13					non-mobilizable	no_good_hit	4304.0	92.426	69.0	0.34576271186440677	NZ_BHVZ01000005.1	firmicutes	Anaerotignum faecicola strain KCTC 15736 Contigs05, whole genome shotgun sequence	True	True
USA0047_01_000000002319	12027	0.8662537752099754	17	9	5	6	6	True	105193	maximal	True	USA0047_01_000000002319	0.9709297565135004	PS445	24	4	True	True	1.0	95					non-mobilizable	no_good_hit	2774.0	92.46600000000001	70.0	0.22227602905569008	NZ_BHVZ01000005.1	firmicutes	Anaerotignum faecicola strain KCTC 15736 Contigs05, whole genome shotgun sequence	True	True
CHI0158_000000000966	12022	0.8662537752099754	17	9	5	6	6	True	105193	maximal	False	USA0047_01_000000002319	0.9707224506686315	PS445	0	0	True	True	0.9989186525344849	12					non-mobilizable	no_good_hit	2350.0	93.745	70.0	0.18950766747376918	NZ_BHVZ01000005.1	firmicutes	Anaerotignum faecicola strain KCTC 15736 Contigs05, whole genome shotgun sequence	True	True
USA0121_01_000000003417	11993	0.8662537752099754	18	9	5	6	6	True	105193	maximal	False	USA0047_01_000000002319	0.970734739624537	PS445	0	0	True	True	1.0	58					non-mobilizable	no_good_hit	4304.0	92.47200000000001	69.0	0.34576271186440677	NZ_BHVZ01000005.1	firmicutes	Anaerotignum faecicola strain KCTC 15736 Contigs05, whole genome shotgun sequence	True	True
USA0015_01_000000001916	11990	0.8662537752099754	18	9	5	6	6	True	105193	maximal	False	USA0047_01_000000002319	0.9699032539470797	PS445	0	0	True	True	1.0	10					non-mobilizable	no_good_hit	4313.0	92.256	69.0	0.34576271186440677	NZ_BHVZ01000005.1	firmicutes	Anaerotignum faecicola strain KCTC 15736 Contigs05, whole genome shotgun sequence	True	True
MON0105_000000002422	16910	0.8662494202404832	25	9	1	9	3	False	52669	maximal	False	FIJ0157_000000001182	0.6269791796534098		0	0	False	False	1.0	0					non-mobilizable	no_good_hit	28.0	100.0	0.0	6.508510661121255e-07	LR792825.1	monocots	Digitaria exilis annotation	True	False
ISR0151_000000012931	1607	0.8662446019090799	3	3	3	2	2	False	30758	fragment	False	ISR0151_000000012931	1.0		0	0	False	False	1.0	0					non-mobilizable	other	1562.0	78.425	96.0	0.0002982652775251884	NC_009614.1	CFB group bacteria	Bacteroides vulgatus ATCC 8482, complete sequence	False	False
ISR0167_000000010356	2890	0.8662422608543351	3	2	1	1	2	False	76066	fragment	False	ISR0167_000000010356	1.0		0	0	False	False	1.0	0					non-mobilizable	no_good_hit	1558.0	87.99700000000001	76.0	0.0003440439570960632	CP059408.1	CFB group bacteria	Bacteroides sp. CACC 737 chromosome, complete genome	True	False
SPA0020_000000026277	1327	0.8662422608543351	3	2	1	1	2	False	76065	fragment	False	SPA0020_000000026277	0.9991721854304636		0	0	False	False	0.9992464184761047	0					non-mobilizable	chromosome	1337.0	88.257	100.0	0.00029460721163557555	CP059408.1	CFB group bacteria	Bacteroides sp. CACC 737 chromosome, complete genome	False	False
SPA0045_000000020939	1166	0.8662376820977372	2	2	2	2	2	False	59206	fragment	False	ISR0377_000000014113	0.9700183443820787		0	0	False	False	1.0	0					non-mobilizable	other	1166.0	99.14200000000001	100.0	0.016937817129730595	NZ_CYZK01000017.1	firmicutes	Coprococcus comes strain 2789STDY5834866, whole genome shotgun sequence	False	False
ENG0129_000000003250	7593	0.8662356351617226	9	5	5	4	4	False	66002	maximal	True	ENG0129_000000003250	1.0		0	0	False	False	1.0	0					non-mobilizable	no_good_hit	328.0	81.098	6.0	0.00011256253474152307	NZ_FNWC01000007.1	firmicutes	Coprococcus phoceensis strain Marseille-P3062T, whole genome shotgun sequence	True	False
DEN0019_000000000012	1989	0.86622777737149	4	2	1	1	1	True	116584	backbone	False	USA0025_01_000000005434	0.7676997779785968	PS778	0	0	False	True	1.0	0					non-mobilizable	other	1923.0	100.0	100.0	0.45255474452554745	NZ_CZAF01000020.1	CFB group bacteria	Bacteroides uniformis strain 2789STDY5834847, whole genome shotgun sequence	False	True
CHI0052_000000008508	1889	0.86622777737149	3	2	1	1	1	True	116584	backbone	False	USA0025_01_000000005434	0.7298744101629959	PS778	0	0	False	True	1.0	0					non-mobilizable	other	1852.0	100.0	100.0	0.4358370614551448	NZ_CZAF01000020.1	CFB group bacteria	Bacteroides uniformis strain 2789STDY5834847, whole genome shotgun sequence	False	True
ISR0143_000000016166	1821	0.86622777737149	3	2	1	1	1	True	116584	backbone	False	USA0025_01_000000005434	0.7494587491194865	PS778	0	0	False	True	1.0	0					non-mobilizable	other	1821.0	100.0	100.0	0.4285377913821521	NZ_CZAI01000027.1	CFB group bacteria	Bacteroides caccae strain 2789STDY5834880, whole genome shotgun sequence	False	True
FIJ0071_000000026140	1410	0.86622777737149	2	2	1	1	1	True	44836	fragment	False	FIJ0071_000000026140	1.0		0	0	False	False	0.99858158826828	0					non-mobilizable	no_good_hit	461.0	70.71600000000001	32.0	0.08974105554457402	AF454701.1	CFB group bacteria	Prevotella intermedia plasmid pYHBi1 replication protein (rep) and mobilization protein (mob) genes, complete cds	True	True
FIJ0005_000000026990	1358	0.86622777737149	2	2	1	1	1	True	116584	backbone	False	USA0025_01_000000005434	0.1493654437459245	PS778	0	0	False	True	1.0	0					non-mobilizable	plasmid	1358.0	99.705	100.0	0.32728592162554426	LN853919.1		Uncultured prokaryote from Rat gut metagenome metamobilome, plasmid pRGFK1358	False	True
ISR0192_000000013043	1335	0.86622777737149	2	2	1	1	1	True	116584	backbone	False	USA0025_01_000000005434	0.14111390440094915	PS778	0	0	False	True	1.0	0					non-mobilizable	plasmid	1335.0	99.7	100.0	0.3217223028543783	LN853919.1		Uncultured prokaryote from Rat gut metagenome metamobilome, plasmid pRGFK1358	False	True
ISR0192_000000013064	1333	0.86622777737149	2	2	1	1	1	True	116584	backbone	False	USA0025_01_000000005434	0.1457274410766129	PS778	0	0	False	True	1.0	0					non-mobilizable	other	1333.0	99.925	100.0	0.31363315281375087	NZ_CZAI01000027.1	CFB group bacteria	Bacteroides caccae strain 2789STDY5834880, whole genome shotgun sequence	False	True
ISR0135_000000005093	3665	0.8662216045621423	6	5	3	4	5	True	93850	fragment	False	ISR0135_000000005093	1.0		0	0	False	False	1.0	0					non-mobilizable	plasmid	3665.0	99.86399999999999	100.0	0.04341026491635468	CP024154.1	enterobacteria	Escherichia coli strain 14EC033 plasmid p14EC033g, complete sequence	False	True
FIJ0130_000000008742	2380	0.8662190214671007	3	3	3	3	2	False	100451	fragment	False	MAD0066_000000005127	0.2822003948381984		0	0	False	False	1.0	0					non-mobilizable	chromosome	2380.0	99.874	100.0	0.00036669474550629383	NZ_CP012937.1	CFB group bacteria	Bacteroides thetaiotaomicron strain 7330 chromosome, complete genome	False	False
FIJ0107_000000011669	2269	0.8662190214671007	3	3	3	3	2	False	100451	fragment	False	MAD0066_000000005127	0.22853137171498625		0	0	False	False	1.0	0					non-mobilizable	chromosome	2269.0	96.47399999999999	99.0	0.00040678046356113336	CP046427.1	CFB group bacteria	Phocaeicola dorei strain JR04 chromosome, complete genome	False	False
FIJ0118_000000004200	2214	0.8662190214671007	3	3	3	3	2	False	100451	fragment	False	MAD0066_000000005127	0.2279884516624922		0	0	False	False	1.0	0					non-mobilizable	chromosome	2214.0	99.91	100.0	0.0003411078065596588	NZ_CP012937.1	CFB group bacteria	Bacteroides thetaiotaomicron strain 7330 chromosome, complete genome	False	False
SPA0124_000000009864	2959	0.8661810886261301	4	4	4	4	3	False	88692	fragment	False	SPA0124_000000009864	0.9821777218914739		0	0	False	False	0.997972309589386	0					non-mobilizable	no_good_hit	880.0	72.38600000000001	29.0	0.00763540921021236	NZ_CYZO01000007.1	firmicutes	[Ruminococcus] torques strain 2789STDY5834841, whole genome shotgun sequence	True	False
SPA0134_000000008324	3557	0.8661808305060179	4	4	3	3	3	False	119714	fragment	False	SPA0134_000000008324	1.0		0	0	False	False	0.9988754391670227	0					non-mobilizable	chromosome	3557.0	100.0	100.0	0.0006677619515023799	CP036546.1	CFB group bacteria	Bacteroides fragilis strain DCMSKEJBY0001B chromosome, complete genome	False	False
MON0093_000000013770	3051	0.8661722665664041	5	2	1	2	1	False	74026	maximal	True	MON0093_000000013770	1.0		257	13	False	False	0.9996722340583801	0					non-mobilizable	no_good_hit	114.0	75.439	4.0	0.0013191524445543739	NZ_JHVN01000014.1	firmicutes	Anoxybacillus tepidamans PS2 N667DRAFT_scaffold00013.13_C, whole genome shotgun sequence	True	False
MON0081_000000045941	1115	0.8661683215510042	1	1	1	1	1	False	9937	fragment	False	MON0081_000000045941	1.0		0	0	False	False	0.9390134811401367	0					non-mobilizable	other	1115.0	96.682	100.0	0.0007743322079797923	NZ_ABJL02000007.1	CFB group bacteria	Bacteroides intestinalis DSM 17393 B_intestinalis-2.0.1_Cont606, whole genome shotgun sequence	False	False
MON0047_000000034184	1171	0.8661674637660168	1	1	1	1	1	False	11437	fragment	False	MON0047_000000034184	1.0		0	0	False	False	0.9342442154884338	0					non-mobilizable	no_good_hit								True	False
CAN0015_000000008406	4957	0.8661651881442368	3	2	2	2	1	False	96156	fragment	False	CAN0015_000000008406	1.0		0	0	False	False	0.9989913105964661	0					non-mobilizable	no_good_hit	77.0	100.0	2.0	2.1252136748551707e-05	NZ_CP034413.1	firmicutes	Dysosmobacter welbionis strain J115 chromosome, complete genome	True	False
MON0099_000000011359	2831	0.8661620529515001	4	3	2	3	2	True	97315	fragment	False	MON0099_000000011359	1.0		0	0	False	False	1.0	0					non-mobilizable	other	2791.0	99.104	98.0	0.0005890325061886428	AP019724.1	CFB group bacteria	Bacteroides uniformis NBRC 113350 DNA, complete genome	False	True
ISR0076_000000002285	9909	0.8661580693354286	9	7	5	5	6	False	125012	maximal	True	ISR0076_000000002285	1.0		1	1	False	False	1.0	0					non-mobilizable	no_good_hit	2017.0	73.67399999999999	20.0	0.0006701425086164809	NZ_CP019633.1	bacteria	Sedimentisphaera cyanobacteriorum strain L21-RPul-D3 chromosome, complete genome	True	False
MON0102_000000004388	9006	0.8661578159240311	13	6	3	5	4	False	66829	fragment	False	MON0102_000000004388	1.0		0	0	False	False	0.9975571632385254	0					non-mobilizable	no_good_hit	28.0	100.0	0.0	0.0001278651259708278	CP041074.1	firmicutes	Bacillus tropicus strain LM1212-W3 plasmid p1, complete sequence	True	False
AUS0006_000000002051	8090	0.8661514115577192	17	5	2	2	3	True	109121	maximal	True	AUS0006_000000002051	1.0		11	5	False	False	1.0	0					non-mobilizable	no_good_hit	2255.0	94.191	28.0	0.0004747741390864357	AP019724.1	CFB group bacteria	Bacteroides uniformis NBRC 113350 DNA, complete genome	True	True
CHI0169_000000001664	8127	0.8661472143780885	13	2	2	1	1	False	78059	maximal	True	CHI0169_000000001664	1.0		1	1	False	False	1.0	0					non-mobilizable	no_good_hit								True	False
ISR0133_000000013711	1616	0.8661423775626151	2	2	2	2	1	False	128046	fragment	False	ISR0133_000000013711	0.8462302804420824		0	0	False	False	0.9987623691558838	0					non-mobilizable	other	1616.0	99.134	100.0	0.0033769867241555964	NZ_CABIYV010000002.1	firmicutes	Gemmiger formicilis isolate MGYG-HGUT-00084, whole genome shotgun sequence	False	False
DEN0010_000000008279	5020	0.8661294784048752	6	3	1	2	3	False	130158	backbone	False	ISR0782_000000002534	0.9582739708527647	PS1081|PS1082|PS832|PS833|PS837|PS838|PS839|PS840|PS974|PS975	0	0	False	True	1.0	0	rep_cluster_475				non-mobilizable	no_good_hit	1589.0	93.014	80.0	0.3047342995169082	LN853910.1		Uncultured prokaryote from Rat gut metagenome metamobilome, plasmid pRGFK1348	True	True
MON0044_000000003175	9629	0.8661292107492885	8	6	6	5	5	True	65334	maximal	True	MON0044_000000003175	1.0		2	1	False	False	1.0	0					non-mobilizable	no_good_hit	2359.0	92.285	24.0	0.0006974729562635589	LR698981.1	firmicutes	Clostridiales bacterium isolate MGYG-HGUT-02340 genome assembly, chromosome: 1	True	True
ISR0371_000000012643	1596	0.8661255051310371	3	3	2	2	2	False	67131	fragment	False	ISR0371_000000012643	1.0		0	0	False	False	1.0	0					non-mobilizable	no_good_hit								True	False
ISR0010_000000005544	3252	0.8661227627151526	4	4	3	3	3	False	104487	fragment	False	FIJ0028_000000009074	0.9646830323729016		0	0	False	False	0.9984624981880188	0					non-mobilizable	other	3252.0	99.93799999999999	100.0	0.022996229778384534	NZ_SPGG01000011.1	CFB group bacteria	Parabacteroides merdae strain 1001175st1_A1 NODE_11_length_141371_cov_33.8934, whole genome shotgun sequence	False	False
CHI0152_000000008221	1473	0.8661106517246279	2	2	2	2	2	False	79371	fragment	False	FIJ0085_000000021020	0.9365886597730343		0	0	False	False	1.0	0					non-mobilizable	other	1473.0	97.081	100.0	0.0004579367089158908	FP929046.1	firmicutes	Faecalibacterium prausnitzii SL3/3 draft genome	False	False
ISR0220_000000001174	9879	0.8660901760518054	10	10	6	9	9	False	109670	maximal	True	ISR0220_000000001174	1.0		1	1	False	False	0.9998987913131714	0					non-mobilizable	other	8004.0	99.275	100.0	0.0015964876473713518	CP015159.1	enterobacteria	Escherichia coli strain Eco889, complete genome	False	False
CHI0182_000000014616	1917	0.8660816645783621	1	1	1	1	1	True	100210	fragment	False	CHI0182_000000014616	1.0		0	0	False	False	1.0	0					non-mobilizable	no_good_hit								True	True
ISR0818_000000011315	1632	0.8660816645783621	1	1	1	1	1	True	112645	fragment	False	ISR0001_000000011179	0.4069416803337019		0	0	False	False	0.9810048937797546	0					non-mobilizable	no_good_hit	79.0	100.0	5.0	1.3865463760655075e-05	CP046176.1	CFB group bacteria	Phocaeicola dorei strain DSM 17855 chromosome, complete genome	True	True
FIJ0023_000000024686	1398	0.8660816645783621	1	1	1	1	1	True	100193	fragment	False	USA0055_01_000000015874	0.05294028710460775		0	0	False	False	0.9871244430541992	0					non-mobilizable	no_good_hit								True	True
TAN0027_000000008977	1340	0.8660802525759695	2	2	2	2	1	False	2295	maximal	True	TAN0027_000000008977	1.0		2	2	False	False	0.9694029688835144	0					non-mobilizable	no_good_hit	203.0	75.862	15.0	6.07901448589835e-05	NZ_CP015402.2	CFB group bacteria	Muribaculum intestinale strain YL27 chromosome, complete genome	True	False
ISR0357_000000015831	1645	0.8660801758312147	3	2	2	2	1	False	74434	fragment	False	ISR0357_000000015831	1.0		0	0	False	False	0.9805471301078796	0					non-mobilizable	no_good_hit	38.0	92.105	2.0	4.881596223913805e-06	NC_013729.1	high GC Gram+	Kribbella flavida DSM 17836, complete sequence	True	False
ENG0120_000000001058	15632	0.8660794089764623	20	6	5	5	2	True	121718	maximal	True	ENG0120_000000001058	1.0		2	2	False	False	0.9991683959960938	0					non-mobilizable	no_good_hit	84.0	97.619	1.0	2.1825374390631604e-05	NZ_CP021422.1	firmicutes	Acutalibacter muris strain KB18 chromosome	True	True
ENG0051_000000002302	11477	0.8660749022519144	8	4	2	3	1	True	64103	maximal	True	ENG0051_000000002302	1.0		1	1	False	False	1.0	0					non-mobilizable	no_good_hit	53.0	90.566	0.0	3.0265463723281084e-05	NZ_HE998567.1	firmicutes	Holdemania massiliensis AP2, whole genome shotgun sequence	True	True
ISR0153_000000002354	10320	0.8660749022519144	9	4	2	3	1	True	37718	fragment	False	ISR0153_000000002354	1.0		0	0	False	False	1.0	0					non-mobilizable	no_good_hit	53.0	90.566	1.0	3.0265463723281084e-05	NZ_HE998567.1	firmicutes	Holdemania massiliensis AP2, whole genome shotgun sequence	True	True
FIJ0033_000000007624	4283	0.8660740574771616	3	2	2	2	1	False	48298	maximal	True	FIJ0033_000000007624	1.0		1	1	False	False	1.0	0					non-mobilizable	no_good_hit	441.0	85.488	10.0	0.00014773689293447428	FP929059.1	firmicutes	Eubacterium siraeum V10Sc8a draft genome	True	False
CHI0171_000000002846	1635	0.8660664779176624	2	1	1	1	1	False	77941	fragment	False	CHI0171_000000002846	1.0		0	0	False	False	1.0	0					non-mobilizable	chromosome	1635.0	99.81700000000001	100.0	0.00024869957821525634	CP022464.2	firmicutes	Enterocloster bolteae strain ATCC BAA-613 chromosome, complete genome	False	False
MAD0100_000000002457	12476	0.8660614330411558	12	9	7	8	7	True	128595	maximal	True	MAD0100_000000002457	1.0		2	1	False	False	0.9991183280944824	0					non-mobilizable	no_good_hit	7435.0	96.369	88.0	0.2986281530353623	NZ_WNAJ01000037.1	firmicutes	Roseburia intestinalis strain BIOML-A1 scaffold37_size24857, whole genome shotgun sequence	True	True
AST0050_000000003414	3931	0.8660564192546323	5	4	2	4	3	False	114779	maximal	True	AST0050_000000003414	1.0		3	3	False	False	1.0	0					non-mobilizable	no_good_hit	29.0	100.0	1.0	0.017434620174346202	XM_024089888.1	butterflies	PREDICTED: Bicyclus anynana G-protein coupled receptor moody-like (LOC112051302), transcript variant X1, mRNA	True	False
CHI0141_000000002051	13291	0.8660479702671399	20	10	2	4	7	True	80160	maximal	True	CHI0141_000000002051	1.0		8	6	True	True	1.0	1					non-mobilizable	no_good_hit	1812.0	76.876	32.0	0.19226614819615467	NZ_LN866271.1	firmicutes	Clostridium phoceensis strain GD3, whole genome shotgun sequence	True	True
SPA0007_000000000807	18487	0.8660436903032454	31	4	3	3	2	False	8221	maximal	True	SPA0007_000000000807	1.0		1	1	False	False	1.0	0					non-mobilizable	no_good_hit								True	False
ISR0834_000000010914	1612	0.8660409103852046	2	2	2	2	2	False	75532	fragment	False	ISR0168_000000013580	0.5779571737893925		0	0	False	False	1.0	0					non-mobilizable	no_good_hit								True	False
SPA0086_000000001824	8167	0.8660330709849595	9	7	2	6	5	True	126938	maximal	True	SPA0086_000000001824	1.0		5	3	False	False	1.0	0					non-mobilizable	no_good_hit	6361.0	99.56	78.0	0.007841188496795212	NZ_FRDE01000003.1	firmicutes	Butyricicoccus pullicaecorum isolate Butyricicoccus pullicaecorum_25.3(T), whole genome shotgun sequence	True	True
ISR0316_000000002026	7496	0.8660318975565293	8	7	7	5	6	True	71630	maximal	True	ISR0316_000000002026	1.0		1	1	False	False	0.999599814414978	0					non-mobilizable	no_good_hit	5646.0	95.21799999999999	75.0	0.0037999822033829753	NZ_GG697141.2	firmicutes	Mitsuokella multacida DSM 20544 Scfld0, whole genome shotgun sequence	True	True
USA0011_01_000000000106	80153	0.8660279237697281	101	23	14	20	13	False	102649	maximal	True	USA0011_01_000000000106	1.0		1	1	False	False	0.9999750256538391	0					non-mobilizable	no_good_hit	13959.0	95.75200000000001	46.0	0.23955843664563164	MK233945.1	viruses	Uncultured human fecal virus clone Subdoligranulum.sp_B01.V07.J04_2-CL40_c1 sequence	True	False
SPA0158_000000006057	2840	0.8660261754503387	4	4	4	4	2	False	129762	fragment	False	ENG0068_000000006464	0.7453066201957614		0	0	False	True	0.9992957711219788	0					non-mobilizable	chromosome	1776.0	99.09899999999999	100.0	0.00047567033339264696	CP040518.1	firmicutes	Blautia sp. SC05B48 chromosome, complete genome	False	True
ENG0092_000000007596	2830	0.8660261754503387	4	4	4	4	2	False	129762	fragment	False	ENG0068_000000006464	0.7450492135141389		0	0	False	True	0.9848056435585022	0					non-mobilizable	chromosome	1768.0	99.208	100.0	0.00047352646710129985	CP040518.1	firmicutes	Blautia sp. SC05B48 chromosome, complete genome	False	True
MON0031_000000011939	2817	0.8660261754503387	4	4	4	4	2	False	129762	fragment	False	ENG0068_000000006464	0.7417244103880216		0	0	False	True	0.9936102032661438	0					non-mobilizable	chromosome	1738.0	99.367	99.0	0.00046548696850874806	CP040518.1	firmicutes	Blautia sp. SC05B48 chromosome, complete genome	False	True
ISR0032_000000004718	6386	0.8660158989253048	5	4	3	4	2	False	60082	maximal	True	ISR0032_000000004718	1.0		2	1	False	False	0.9996868371963501	0					non-mobilizable	virus	6054.0	99.90100000000001	95.0	0.08396215946290851	MK231430.1	viruses	Uncultured human fecal virus clone A.hadrus_S04.r3.L21_3-CL06_c1 sequence	False	False
MON0070_000000015430	2152	0.8660114867487482	3	3	3	3	3	False	101825	fragment	False	MON0058_000000021850	0.9672841494404303		0	0	False	False	0.9944238066673279	0					non-mobilizable	no_good_hit	126.0	79.365	6.0	0.000693256404235573	NZ_ATVD01000006.1	g-proteobacteria	Arenimonas oryziterrae DSM 21050 = YC6267 strain DSM 21050 G467DRAFT_scaffold00006.6_C, whole genome shotgun sequence	True	False
ETH0002_000000006384	4436	0.8660046264901481	9	3	0	3	0	True	53378	maximal	True	ETH0002_000000006384	1.0		1	1	True	True	1.0	40					non-mobilizable	no_good_hit	31.0	100.0	1.0	1.1603651746562322e-05	NZ_CP022604.1	a-proteobacteria	Ochrobactrum quorumnocens strain A44 chromosome 1, complete sequence	True	True
FIJ0009_000000005275	6411	0.8660023792897916	7	4	3	4	1	False	51328	fragment	False	FIJ0100_000000003092	0.9648248792270531		0	0	False	False	0.9973483085632324	0					non-mobilizable	no_good_hit	599.0	81.97	9.0	0.0019012555281071061	NZ_VZBY01000050.1	CFB group bacteria	Prevotella copri strain BVe41210 NODE_1_length_314529_cov_24.2727_ID_1, whole genome shotgun sequence	True	False
FIJ0070_000000002922	6341	0.8660023792897916	8	4	3	4	1	False	49980	fragment	False	FIJ0070_000000002922	1.0		0	0	False	False	0.9996845722198486	0					non-mobilizable	no_good_hit	599.0	81.97	9.0	0.0019012555281071061	NZ_VZBY01000050.1	CFB group bacteria	Prevotella copri strain BVe41210 NODE_1_length_314529_cov_24.2727_ID_1, whole genome shotgun sequence	True	False
MON0018_000000001642	6040	0.8660023792897916	6	4	3	4	1	False	49977	maximal	True	MON0018_000000001642	1.0		1	1	False	False	0.9996688961982727	0					non-mobilizable	no_good_hit	636.0	82.39	13.0	0.00016885723134427695	CP042464.1	CFB group bacteria	Prevotella copri strain YF2 chromosome	True	False
FIJ0114_000000006393	5603	0.8660023792897916	6	4	3	4	1	False	49979	fragment	False	FIJ0114_000000006393	1.0		0	0	False	False	0.9991075992584229	0					non-mobilizable	no_good_hit	530.0	83.396	9.0	0.0016818798902485939	NZ_VZBY01000050.1	CFB group bacteria	Prevotella copri strain BVe41210 NODE_1_length_314529_cov_24.2727_ID_1, whole genome shotgun sequence	True	False
MON0080_000000007867	5098	0.8660023792897916	5	4	3	4	1	False	49976	fragment	False	TAN0007_000000006009	0.72400348609819		0	0	False	False	1.0	0					non-mobilizable	no_good_hit	602.0	84.053	12.0	0.0019107935993183459	NZ_VZBY01000050.1	CFB group bacteria	Prevotella copri strain BVe41210 NODE_1_length_314529_cov_24.2727_ID_1, whole genome shotgun sequence	True	False
MON0021_000000004554	4986	0.8660023792897916	6	4	3	4	1	False	49976	fragment	False	TAN0007_000000006009	0.9257081652505642		0	0	False	False	0.9995988607406616	0					non-mobilizable	no_good_hit	225.0	97.77799999999999	10.0	5.975358581535235e-05	CP042464.1	CFB group bacteria	Prevotella copri strain YF2 chromosome	True	False
ISR0112_000000025143	1508	0.8659990212876809	2	1	1	1	1	False	32612	maximal	True	ISR0112_000000025143	1.0		1	1	False	False	1.0	0					non-mobilizable	no_good_hit								True	False
ISR0814_000000034728	1223	0.8659915415592376	3	3	2	2	0	True	22664	maximal	False	ISR0396_000000018375	0.9368587213891082		0	0	False	False	0.9648405313491821	0					non-mobilizable	no_good_hit	174.0	88.506	64.0	4.8234833427139143e-05	NZ_BFBT01000001.1	firmicutes	Lawsonibacter asaccharolyticus strain 3BBH22, whole genome shotgun sequence	True	True
ISR0293_000000006688	5443	0.8659882231554367	14	2	0	2	1	True	25847	maximal	True	ISR0293_000000006688	1.0		1	1	True	True	1.0	14					non-mobilizable	no_good_hit	50.0	90.0	1.0	0.01001840114496013	MH616711.1	viruses	Inoviridae sp. isolate ctbe45, complete genome	True	True
ENG0009_000000002399	5316	0.8659882231554367	14	2	0	2	1	True	67338	maximal	True	ENG0009_000000002399	1.0		1	1	True	True	1.0	38					non-mobilizable	no_good_hit								True	True
ISR0047_000000005137	5279	0.8659882231554367	14	2	0	2	1	True	36115	maximal	True	ISR0047_000000005137	1.0		1	1	True	True	1.0	7					non-mobilizable	no_good_hit								True	True
ENG0118_000000002643	5227	0.8659882231554367	12	2	0	2	1	True	59325	maximal	True	ENG0118_000000002643	1.0		1	1	True	True	1.0	35					non-mobilizable	no_good_hit								True	True
CHI0109_000000003047	5173	0.8659882231554367	13	2	0	2	1	True	82846	backbone	True	CHI0109_000000003047	0.9633287698024643	PS411	1	1	True	True	1.0	5					non-mobilizable	no_good_hit								True	True
ENG0131_000000005385	5153	0.8659882231554367	12	2	0	2	1	True	58380	maximal	True	ENG0131_000000005385	1.0		1	1	True	True	1.0	43					non-mobilizable	no_good_hit	36.0	94.444	1.0	5.427619643015239e-07	CP048842.1	bivalves	Crassostrea gigas strain QD chromosome 4	True	True
ISR0190_000000004524	5141	0.8659882231554367	13	2	0	2	1	True	29199	maximal	True	ISR0190_000000004524	1.0		1	1	True	True	1.0	15					non-mobilizable	no_good_hit								True	True
ITA0011_000000000367	5118	0.8659882231554367	13	2	0	2	1	True	22737	maximal	True	ITA0011_000000000367	0.952031375703942		1	1	True	True	1.0	58					non-mobilizable	no_good_hit								True	True
ISR0202_000000002270	5113	0.8659882231554367	14	2	0	2	1	True	82846	backbone	False	CHI0109_000000003047	0.9504636054769139	PS411	0	0	True	True	0.9988265037536621	30					non-mobilizable	no_good_hit								True	True
ENG0183_000000005481	5069	0.8659882231554367	12	2	0	2	1	True	55181	maximal	True	ENG0183_000000005481	1.0		1	1	True	True	1.0	38					non-mobilizable	no_good_hit								True	True
SPA0093_000000008197	4964	0.8659882231554367	14	2	0	2	1	True	5290	maximal	True	SPA0093_000000008197	1.0		1	1	True	True	1.0	10					non-mobilizable	no_good_hit	74.0	89.189	1.0	0.01232691658223573	MH552527.1	viruses	Inoviridae sp. isolate ctcb17, complete genome	True	True
ISR0096_000000005127	4873	0.8659882231554367	12	2	0	2	1	True	33361	maximal	True	ISR0096_000000005127	1.0		1	1	True	True	1.0	39					non-mobilizable	no_good_hit								True	True
ISR0395_000000007870	4873	0.8659882231554367	13	2	0	2	1	True	22737	maximal	False	ITA0011_000000000367	0.9386479093395858		0	0	True	True	1.0	40					non-mobilizable	no_good_hit								True	True
DEN0065_000000016377	2113	0.8659882231554367	5	2	0	2	1	True	71089	maximal	True	DEN0065_000000016377	1.0		1	1	False	False	1.0	0					non-mobilizable	no_good_hit								True	True
MON0037_000000057102	1336	0.8659766579138778	2	2	2	2	2	False	87764	fragment	False	DEN0065_000000021925	0.16889522134825913		0	0	False	False	1.0	0					non-mobilizable	other	1339.0	94.62299999999999	100.0	0.00040284617749258064	FP929045.1	firmicutes	Faecalibacterium prausnitzii L2/6 draft genome	False	False
ENG0042_000000012375	2096	0.8659653735513705	3	3	3	3	3	False	92052	fragment	False	ENG0042_000000012375	0.9821610601427115		0	0	False	False	1.0	0					non-mobilizable	no_good_hit	226.0	75.664	11.0	0.009817301342725071	NZ_LVVY01000116.1	a-proteobacteria	Devosia elaeis strain S37 DIN_R1_(paired)_trimmed_(paired)_contig_67, whole genome shotgun sequence	True	False
SPA0087_000000002416	6389	0.8659467519936281	8	4	3	3	4	False	49490	maximal	False	SPA0088_000000002295	0.9511591744416172		0	0	False	False	0.9995304346084595	0					non-mobilizable	no_good_hit	2415.0	80.373	39.0	0.0007526918662944393	LR699012.1	firmicutes	Anaerostipes hadrus isolate MGYG-HGUT-02528 genome assembly, chromosome: 1	True	False
FIJ0037_000000002791	8022	0.8659386394998545	7	5	3	4	2	False	53271	maximal	False	FIJ0008_000000003160	0.9842315128081198		0	0	False	False	0.9986287951469421	0					non-mobilizable	no_good_hit	599.0	82.137	8.0	0.0019012555281071061	NZ_VZBY01000050.1	CFB group bacteria	Prevotella copri strain BVe41210 NODE_1_length_314529_cov_24.2727_ID_1, whole genome shotgun sequence	True	False
ISR0048_000000012177	1558	0.8659372951246171	2	1	1	1	1	False	72859	fragment	False	ISR0048_000000012177	0.9975795297372061		0	0	False	False	0.9897304177284241	0					non-mobilizable	no_good_hit	70.0	84.286	4.0	0.00012588116817724068	NZ_OEQH01000003.1	firmicutes	Clostridium minihomine strain Marseille-P4642, whole genome shotgun sequence	True	False
MAD0015_000000010522	1926	0.8659291455162481	4	2	1	2	1	False	19429	fragment	False	MAD0015_000000010522	1.0		0	0	False	False	1.0	0					non-mobilizable	plasmid	1388.0	95.101	98.0	0.20709793351302785	CP057986.1	enterobacteria	Escherichia coli strain RHB06-C19 plasmid pRHB06-C19_4, complete sequence	False	True
MAD0059_000000006132	3130	0.8659205633408678	5	5	4	5	5	False	98131	fragment	False	MAD0059_000000006132	0.9976399190829399		0	0	False	False	1.0	0					non-mobilizable	chromosome	3130.0	99.936	100.0	0.0006569700766822025	CP055292.1	enterobacteria	Shigella sonnei strain SE6-1 chromosome, complete genome	False	False
ENG0184_000000015555	1451	0.8659196998384783	2	2	2	2	2	False	106150	fragment	False	ISR0779_000000021481	0.975006960667229		0	0	False	False	1.0	0					non-mobilizable	no_good_hit	513.0	76.998	35.0	0.00012504073017902156	AP018536.1	firmicutes	Lachnospiraceae bacterium GAM79 DNA, complete genome	True	False
MON0100_000000021123	2111	0.8659172105047747	6	1	1	1	1	False	50718	fragment	False	MON0100_000000021123	1.0		0	0	False	False	0.9682614803314209	0					non-mobilizable	no_good_hit								True	False
DEN0089_000000016835	1164	0.8659106039601068	2	1	1	1	1	True	68796	fragment	False	ISR0385_000000020661	0.9324057922027746		0	0	False	False	1.0	0					non-mobilizable	other	1186.0	76.476	99.0	0.02374621988593696	NZ_JAAIPV010000033.1	firmicutes	Blautia faecis strain MSK.11.45 NODE_33_length_49271_cov_110.13, whole genome shotgun sequence	False	True
ISR0779_000000016990	2007	0.8658978234665451	3	3	3	3	2	False	22343	maximal	True	ISR0779_000000016990	1.0		1	1	False	False	1.0	0					non-mobilizable	no_good_hit	170.0	77.64699999999999	8.0	5.674641860439829e-05	CP060632.1	firmicutes	Lachnospiraceae bacterium NSJ-4 chromosome, complete genome	True	False
SPA0060_000000008875	1635	0.8658936687874881	2	1	1	1	1	False	6229	maximal	True	SPA0060_000000008875	1.0		8	1	False	False	0.9975535273551941	0					non-mobilizable	no_good_hit	1190.0	95.462	83.0	0.00021447732795912364	NZ_CP050964.1	firmicutes	Enterocloster clostridioformis strain FDAARGOS_739 chromosome	True	False
FIJ0050_000000012358	2060	0.8658869564857303	3	2	2	1	2	False	46605	maximal	True	FIJ0050_000000012358	1.0		5	1	False	False	1.0	0					non-mobilizable	chromosome	2054.0	99.17200000000001	100.0	0.0004210767257992664	CP038859.1	enterobacteria	Escherichia coli strain 357900 chromosome, complete genome	False	False
MAD0080_000000005946	1319	0.8658769827188352	2	2	2	1	1	False	16150	fragment	False	MAD0080_000000005946	1.0		0	0	False	False	1.0	0					non-mobilizable	other	1319.0	99.697	100.0	0.00025543551464538944	CP018337.1	enterobacteria	Klebsiella pneumoniae isolate Kp_Goe_154414, complete genome	False	False
ISR0344_000000024529	1426	0.8658713680115102	2	1	1	1	1	False	109501	fragment	False	ISR0255_000000018047	0.16802147205018586		0	0	False	False	0.9740533232688904	0					non-mobilizable	other	1426.0	100.0	100.0	0.009777082518576457	NZ_JAAITI010000007.1	firmicutes	Blautia luti strain MSK.16.34 NODE_7_length_145749_cov_137.288, whole genome shotgun sequence	False	False
AST0099_000000015610	1340	0.8658713680115102	2	1	1	1	1	False	109501	fragment	False	ISR0255_000000018047	0.162742617196352		0	0	False	False	0.9917910695075989	0					non-mobilizable	other	1340.0	99.62700000000001	100.0	0.009187027012192194	NZ_JAAITI010000007.1	firmicutes	Blautia luti strain MSK.16.34 NODE_7_length_145749_cov_137.288, whole genome shotgun sequence	False	False
ISR0290_000000001179	6869	0.8658666729291625	8	3	2	2	3	False	44948	maximal	True	ISR0290_000000001179	1.0		1	1	False	False	0.9991264939308167	0					non-mobilizable	no_good_hit	267.0	94.007	4.0	0.001164113785557987	NZ_CYXV01000005.1	firmicutes	Roseburia faecis strain 2789STDY5608863, whole genome shotgun sequence	True	False
MON0100_000000010893	3722	0.8658586880221816	5	3	3	2	1	False	104695	maximal	True	MON0100_000000010893	1.0		1	1	False	False	0.9699086546897888	0					non-mobilizable	no_good_hit	378.0	88.36	10.0	0.0015685523967230986	NZ_JAAIPV010000001.1	firmicutes	Blautia faecis strain MSK.11.45 NODE_1_length_240349_cov_115.1, whole genome shotgun sequence	True	False
MAD0090_000000001450	8036	0.8658490504149776	9	7	6	7	6	False	17768	maximal	True	MAD0090_000000001450	1.0		1	1	False	False	1.0	0					non-mobilizable	no_good_hit	448.0	77.232	5.0	0.0001440897066984936	NZ_LN650648.1	firmicutes	Romboutsia hominis strain FRIFI chromosome 1	True	False
CHI0047_000000001035	12557	0.8658435359832544	7	7	7	6	3	True	91065	fragment	False	CHI0047_000000001035	1.0		0	0	False	False	1.0	0					non-mobilizable	no_good_hit	2312.0	76.514	18.0	0.004727781413817835	NZ_CABIYV010000002.1	firmicutes	Gemmiger formicilis isolate MGYG-HGUT-00084, whole genome shotgun sequence	True	True
MAD0105_000000001779	12462	0.8658412206715608	15	5	3	3	5	False	14868	maximal	True	MAD0105_000000001779	1.0		1	1	False	False	0.9997592568397522	0					non-mobilizable	no_good_hit	2941.0	94.458	27.0	0.0008805465104245636	CP028149.1	firmicutes	Clostridium perfringens strain JXJA17 chromosome, complete genome	True	False
ISR0380_000000003098	3581	0.8658375157169829	8	7	5	5	5	True	98659	maximal	True	ISR0380_000000003098	1.0		0	0	False	False	0.9865959286689758	0					non-mobilizable	plasmid	3526.0	100.0	98.0	0.020419748938462698	CP051739.1	enterobacteria	Escherichia coli strain SCU-105 plasmid pSCU-105-1, complete sequence	False	True
FIJ0090_000000017597	2455	0.8658362729895644	3	2	2	2	2	False	127054	fragment	False	ENG0049_000000005054	0.30010271800618654		0	0	False	False	1.0	0					non-mobilizable	other	2167.0	98.616	100.0	0.0006469452018878603	FP929042.1	firmicutes	Eubacterium rectale DSM 17629 draft genome	False	False
SPA0112_000000013971	2432	0.8658362729895644	4	2	2	2	2	False	127054	fragment	False	ENG0049_000000005054	0.2966326014362232		0	0	False	False	1.0	0					non-mobilizable	chromosome	2130.0	96.80799999999999	98.0	0.0006165780353858396	LR699005.1	firmicutes	Lachnospiraceae bacterium isolate MGYG-HGUT-02492 genome assembly, chromosome: 1	False	False
AUS0008_000000010014	2406	0.8658362729895644	3	2	2	2	2	False	127054	fragment	False	ENG0049_000000005054	0.2995020873401003		0	0	False	False	0.9987531304359436	0					non-mobilizable	other	2401.0	98.667	100.0	0.000716901383607712	FP929042.1	firmicutes	Eubacterium rectale DSM 17629 draft genome	False	False
DEN0054_000000002374	2535	0.8658307154576231	6	3	2	3	3	False	88109	fragment	False	DEN0054_000000002374	0.9989804241435563		0	0	False	False	1.0	0					non-mobilizable	chromosome	2535.0	99.882	100.0	0.0004588559746343548	CP040630.1	CFB group bacteria	Bacteroides sp. PHL 2737 chromosome, complete genome	False	False
CHI0035_000000004372	2452	0.8658307154576231	5	3	2	3	3	False	88109	fragment	False	DEN0054_000000002374	0.9826429980276135		0	0	False	False	1.0	0					non-mobilizable	chromosome	2447.0	100.0	99.0	0.0004612793165070105	CP036542.1	CFB group bacteria	Bacteroides fragilis strain DCMOUH0018B chromosome, complete genome	False	False
CHI0188_000000004827	3104	0.8658208077353945	4	4	4	4	4	False	127092	maximal	False	AST0025_000000009875	0.6494382022471911		0	0	False	False	0.9967783689498901	0					non-mobilizable	other	3048.0	99.081	98.0	0.010977411103505422	NZ_QRHR01000004.1	firmicutes	Eubacterium ventriosum strain AM23-22 AM23-22.Scaf4, whole genome shotgun sequence	False	False
FIJ0038_000000006614	4912	0.865820691885863	7	2	1	2	0	False	47681	fragment	False	FIJ0038_000000006614	0.9475		0	0	False	False	0.9930781722068787	0					non-mobilizable	other	3272.0	86.583	92.0	0.0026278033191524325	NZ_BJFA01000001.1	high GC Gram+	Bifidobacterium moukalabense strain GB01 contig_0, whole genome shotgun sequence	False	False
FIJ0162_000000007187	3167	0.865820691885863	5	2	1	2	0	False	39246	fragment	False	FIJ0162_000000007187	1.0		0	0	False	False	1.0	0					non-mobilizable	other	2309.0	87.137	95.0	0.0018568628604066087	NZ_BJFA01000001.1	high GC Gram+	Bifidobacterium moukalabense strain GB01 contig_0, whole genome shotgun sequence	False	False
ISR0267_000000006014	2740	0.865820691885863	4	2	1	2	0	False	40263	fragment	False	ISR0267_000000006014	1.0		0	0	False	False	0.9996350407600403	0					non-mobilizable	no_good_hit	1295.0	85.251	86.0	0.0010416154787443578	NZ_BJFA01000001.1	high GC Gram+	Bifidobacterium moukalabense strain GB01 contig_0, whole genome shotgun sequence	True	False
MON0076_000000013549	3403	0.8658199735232651	7	3	3	3	3	False	115682	fragment	False	MON0076_000000013549	1.0		0	0	False	False	1.0	0					non-mobilizable	no_good_hit	1824.0	93.531	54.0	0.0007416586791559331	CP011965.1	high GC Gram+	Bifidobacterium longum subsp. longum strain CCUG30698, complete genome	True	False
AST0048_000000014112	1158	0.8658184081468487	2	2	2	2	2	False	114809	maximal	True	AST0048_000000014112	1.0		1	1	False	False	0.973229706287384	0					non-mobilizable	no_good_hit	1026.0	99.805	89.0	0.0002802046997845841	NZ_CP036170.1	firmicutes	[Clostridium] scindens ATCC 35704 chromosome, complete genome	True	False
ENG0022_000000002032	11638	0.8658116086446277	15	14	9	10	11	True	123702	fragment	False	ENG0167_000000001303	0.5558244411004123		0	0	False	True	1.0	0	rep_cluster_1702				non-mobilizable	other	11650.0	99.76799999999999	100.0	0.11618832827718346	NZ_SPGG01000016.1	CFB group bacteria	Parabacteroides merdae strain 1001175st1_A1 NODE_16_length_100208_cov_48.2665, whole genome shotgun sequence	False	True
ISR0135_000000004245	4459	0.8658023716810993	8	6	4	5	6	True	120919	fragment	False	ISR0135_000000004245	1.0		0	0	False	False	1.0	0					non-mobilizable	other	3994.0	96.695	97.0	0.0011329365169483441	FP929038.1	firmicutes	Coprococcus catus GD/7 draft genome	False	True
SPA0155_000000013332	1461	0.8658010529496548	2	2	2	1	0	False	3196	maximal	True	SPA0155_000000013332	1.0		19	5	False	False	0.9904175400733948	0					non-mobilizable	no_good_hit	705.0	100.0	76.0	0.10157264464002308	HG796795.1	bacteria	Uncultured bacterium plasmid pRGF00040	True	False
MAD0088_000000002979	5862	0.8658005963667367	6	6	5	6	6	False	127577	fragment	False	ISR0001_000000004362	0.46378063658684554		0	0	False	False	1.0	0					non-mobilizable	chromosome	5864.0	97.766	100.0	0.0025131629105007844	CP024960.1	actinobacteria	Collinsella aerofaciens strain C11 chromosome, complete genome	False	False
ISR0061_000000000965	4204	0.8657980518193023	4	4	4	4	4	False	35382	maximal	True	ISR0061_000000000965	1.0		2	1	False	False	1.0	0					non-mobilizable	no_good_hit	1891.0	97.09100000000001	45.0	0.0005475862288875651	LR699005.1	firmicutes	Lachnospiraceae bacterium isolate MGYG-HGUT-02492 genome assembly, chromosome: 1	True	False
ENG0141_000000007984	3417	0.8657950268902523	6	5	4	3	3	True	129446	fragment	False	ISR0232_000000006817	0.7601313111951571		0	0	False	False	1.0	0					non-mobilizable	other	3415.0	98.917	99.0	0.0010931771846813024	FP929039.1	firmicutes	Coprococcus sp. ART55/1 draft genome	False	True
ISR0277_000000001312	6689	0.8657892477247329	6	5	4	5	2	True	131950	fragment	False	ISR0190_000000002622	0.15062228977312783		0	0	False	True	1.0	0					non-mobilizable	no_good_hit	1515.0	85.677	24.0	0.018869577186330817	NZ_CABIYV010000012.1	firmicutes	Gemmiger formicilis isolate MGYG-HGUT-00084, whole genome shotgun sequence	True	True
FIJ0100_000000016038	1147	0.8657828436647355	2	2	2	1	1	False	45752	fragment	False	FIJ0061_000000025186	0.9428432093248963		0	0	False	False	0.9921534657478333	0					non-mobilizable	chromosome	1147.0	98.256	100.0	0.0004043915653658738	LR699017.1	firmicutes	Faecalibacterium prausnitzii isolate MGYG-HGUT-02545 genome assembly, chromosome: 1	False	False
ISR0271_000000006774	2441	0.8657799807413712	2	2	2	1	0	True	83643	maximal	True	ISR0271_000000006774	1.0		1	1	False	False	1.0	0					non-mobilizable	no_good_hit	495.0	91.919	20.0	0.0003262713121230016	NZ_GG697141.2	firmicutes	Mitsuokella multacida DSM 20544 Scfld0, whole genome shotgun sequence	True	True
FIJ0003_000000017539	1332	0.8657799807413712	2	2	2	1	0	True	52142	fragment	False	FIJ0003_000000017539	1.0		0	0	False	False	1.0	0					non-mobilizable	other	1121.0	92.86399999999999	100.0	0.0007543338807141297	NZ_GG697141.2	firmicutes	Mitsuokella multacida DSM 20544 Scfld0, whole genome shotgun sequence	False	True
ISR0812_000000014338	2766	0.8657782692835639	4	2	2	2	2	False	22866	maximal	True	ISR0812_000000014338	1.0		0	0	False	False	0.998192310333252	0					non-mobilizable	no_good_hit	601.0	97.338	21.0	0.0021754184961331937	NZ_CYZN01000001.1	firmicutes	Blautia wexlerae strain 2789STDY5834863, whole genome shotgun sequence	True	False
ISR0191_000000003840	2547	0.8657782692835639	3	2	2	2	2	False	87714	backbone	True	ISR0191_000000003840	0.9609041929579005	PS451	25	3	False	True	1.0	0					non-mobilizable	no_good_hit	1722.0	75.029	67.0	0.00950876938444111	NZ_CYYA01000007.1	firmicutes	Eubacterium ramulus strain 2789STDY5608891, whole genome shotgun sequence	True	True
ISR0269_000000007285	2411	0.8657782692835639	3	2	2	2	2	False	87714	backbone	False	ISR0191_000000003840	0.9479827623697913	PS451	0	0	True	True	0.9950228333473206	1					non-mobilizable	no_good_hit	1719.0	75.218	71.0	0.00950876938444111	NZ_CYYA01000007.1	firmicutes	Eubacterium ramulus strain 2789STDY5608891, whole genome shotgun sequence	True	True
CHI0040_000000006880	2380	0.8657782692835639	3	2	2	2	2	False	87714	backbone	False	ISR0191_000000003840	0.946659616586737	PS451	0	0	False	True	0.9995798468589783	0					non-mobilizable	no_good_hit	1724.0	75.0	72.0	0.00950876938444111	NZ_CYYA01000007.1	firmicutes	Eubacterium ramulus strain 2789STDY5608891, whole genome shotgun sequence	True	True
AST0094_000000001122	13863	0.8657767138325413	27	5	4	5	2	False	109428	maximal	True	AST0094_000000001122	1.0		1	1	False	False	1.0	0					non-mobilizable	no_good_hit								True	False
ISR0141_000000011213	3077	0.8657748263838286	3	3	3	3	3	False	39921	fragment	False	SPA0137_000000010415	0.6403481822836662		0	0	False	False	0.9964250922203064	0					non-mobilizable	chromosome	3077.0	99.545	100.0	0.0012892216874339666	LR134369.1	high GC Gram+	Bifidobacterium longum strain NCTC11818 genome assembly, chromosome: 1	False	False
FIJ0038_000000031537	1143	0.8657697257378195	2	2	2	2	1	True	87079	fragment	False	MON0032_000000016300	0.10086083497977033		0	0	False	False	1.0	0					non-mobilizable	chromosome	1144.0	93.706	100.0	0.0004029800764815252	LR699017.1	firmicutes	Faecalibacterium prausnitzii isolate MGYG-HGUT-02545 genome assembly, chromosome: 1	False	True
MAD0105_000000023950	1590	0.8657695767082036	2	2	1	2	2	True	14799	fragment	False	MAD0105_000000023950	1.0		0	0	False	False	0.9911949634552002	0					non-mobilizable	plasmid	1590.0	99.74799999999999	100.0	0.017713616855247756	CP050011.1	enterobacteria	Citrobacter sp. Y3 plasmid unnamed2, complete sequence	False	True
ISR0273_000000001350	5306	0.8657600997958941	4	3	3	3	1	True	104173	fragment	False	ISR0273_000000001350	1.0		0	0	False	False	0.997173011302948	0					non-mobilizable	no_good_hit	1223.0	88.553	23.0	0.0050137241467027175	NZ_CABIYV010000005.1	firmicutes	Gemmiger formicilis isolate MGYG-HGUT-00084, whole genome shotgun sequence	True	True
ENG0002_000000002205	7993	0.8657588360738576	10	6	5	5	3	True	121699	fragment	False	ENG0002_000000002205	1.0		0	0	False	False	1.0	0					non-mobilizable	no_good_hit	1034.0	93.42399999999999	13.0	0.019630968232832415	NZ_OLMR01000011.1	firmicutes	Pseudoruminococcus massiliensis strain Marseille-P3876, whole genome shotgun sequence	True	True
BAN0016_000000000207	3529	0.8657579714430977	5	4	3	2	4	True	98348	maximal	False	CHI0087_000000002242	0.9830821723059426		0	0	False	False	0.9997166395187378	0	IncX4				non-mobilizable	plasmid	3536.0	96.691	100.0	0.10618052199130014	CP035379.1	enterobacteria	Escherichia coli strain BR43-DEC plasmid unnamed2	False	True
SPA0117_000000020454	1848	0.8657575374296206	2	2	1	1	2	False	4300	fragment	False	SPA0117_000000020454	1.0		0	0	False	False	1.0	0					non-mobilizable	no_good_hit	1342.0	79.359	72.0	0.00037405355457668997	AP018533.1	firmicutes	Clostridiales bacterium CCNA10 DNA, complete genome	True	False
FIJ0001_000000002650	7236	0.8657566518367318	9	9	1	6	5	False	78692	maximal	False	ISR0807_000000001829	0.970245744716642		0	0	False	True	1.0	0	rep_cluster_2350	MOBP		MOBP	mobilizable	other	7036.0	98.55	97.0	0.9680572766074624	MK878523.1	enterobacteria	Escherichia coli 0315J contig 0315J-ColS4 genomic sequence	False	True
ENG0146_000000016284	1366	0.8657546592726121	3	2	2	2	2	False	74433	fragment	False	ENG0199_000000017174	0.950402144772118		0	0	False	False	0.9985358715057373	0					non-mobilizable	no_good_hit	66.0	90.90899999999999	5.0	1.0618867603958714e-05	NZ_SHKW01000001.1	bacteria	Edaphobacter modestus strain DSM 18101 Ga0242575_11, whole genome shotgun sequence	True	False
ENG0100_000000012999	2321	0.8657506793174184	3	2	1	2	0	True	111332	maximal	True	ENG0100_000000012999	1.0		1	1	False	False	0.9844894409179688	0					non-mobilizable	no_good_hit								True	True
ISR0213_000000013878	1895	0.8657423815173513	4	1	1	1	1	False	28274	fragment	False	ISR0213_000000013878	1.0		0	0	False	False	0.9947229623794556	0					non-mobilizable	no_good_hit	166.0	96.988	15.0	4.693273259435613e-05	NZ_LT907978.1	firmicutes	Anaerobutyricum hallii isolate EH1 chromosome I	True	False
SPA0143_000000006282	2981	0.8657423024050575	5	5	4	3	4	True	123556	backbone	False	ISR0826_000000002301	0.008907201099425627	PS902	0	0	False	True	1.0	0	rep_cluster_1702				non-mobilizable	plasmid	2981.0	99.094	100.0	0.08947272837338822	AY171301.1	CFB group bacteria	Bacteroides thetaiotaomicron VPI-5482 plasmid p5482, complete sequence	False	True
SPA0095_000000001844	11425	0.8657355981232148	16	15	6	10	13	True	132521	backbone	False	USA0060_01_000000001071	0.13289808762915062	PS1166	0	0	False	True	1.0	0			MPF_T		non-mobilizable	plasmid	7379.0	99.946	100.0	0.19099640166714127	CP041397.1	CFB group bacteria	Bacteroides ovatus strain 3725 D1 iv plasmid unnamed2, complete sequence	False	True
CHI0086_000000001653	3023	0.8657346832687515	5	2	2	2	2	True	118221	fragment	False	CHI0086_000000001653	0.9915400552486188		0	0	False	False	0.9980152249336243	0					non-mobilizable	chromosome	3023.0	98.677	100.0	0.0006027532651463713	CP043529.1	CFB group bacteria	Phocaeicola vulgatus strain VIC01 chromosome, complete genome	False	True
CHI0129_000000005125	4019	0.8657344222404987	7	3	1	2	2	False	81291	fragment	False	ENG0055_000000004734	0.9898408812729498		0	0	False	False	0.9930331110954285	0					non-mobilizable	no_good_hit								True	False
DEN0092_000000015199	1114	0.8657215315273166	2	1	1	1	1	False	68526	maximal	True	DEN0092_000000015199	1.0		4	2	False	False	1.0	0					non-mobilizable	no_good_hit								True	False
MON0054_000000022889	2064	0.8657181295915171	3	3	3	3	3	False	42553	fragment	False	MON0054_000000022889	1.0		0	0	False	False	1.0	0					non-mobilizable	no_good_hit	822.0	77.859	40.0	0.00012546848375036705	NZ_CP012937.1	CFB group bacteria	Bacteroides thetaiotaomicron strain 7330 chromosome, complete genome	True	False
AUS0022_000000011317	3124	0.8657137882482099	5	5	4	5	3	False	99327	fragment	False	AUS0022_000000011317	0.9834989354151881		0	0	False	False	0.9996799230575562	0					non-mobilizable	no_good_hit	1175.0	81.532	66.0	0.021035862343634026	NZ_SPHG01000011.1	CFB group bacteria	Alistipes shahii strain BSD2780061688st1_A10 NODE_11_length_55239_cov_53.3078, whole genome shotgun sequence	True	False
ISR0073_000000013448	2011	0.8657127361501654	3	2	2	2	2	False	94744	maximal	True	ISR0073_000000013448	1.0		1	1	False	False	0.9910492300987244	0					non-mobilizable	no_good_hit	31.0	100.0	2.0	5.017041216665942e-05	NZ_QSGP01000003.1	firmicutes	Enterocloster aldensis strain AM40-2AC AM40-2AC.Scaf3, whole genome shotgun sequence	True	False
ISR0168_000000007503	3482	0.8657070734893355	4	2	1	2	2	True	34700	maximal	True	ISR0168_000000007503	1.0		1	1	False	False	0.9985640645027161	0					non-mobilizable	no_good_hit								True	True
SPA0077_000000012816	2259	0.8656728507394522	3	1	1	1	1	False	77431	fragment	False	CHI0181_000000008928	0.98502768309275		0	0	False	False	1.0	0					non-mobilizable	no_good_hit								True	False
AST0085_000000005221	2314	0.8656716204485885	3	3	2	2	3	True	126927	fragment	False	AST0085_000000005221	1.0		0	0	False	False	1.0	0					non-mobilizable	other	2290.0	99.738	99.0	0.0028225319184092216	NZ_FRDE01000003.1	firmicutes	Butyricicoccus pullicaecorum isolate Butyricicoccus pullicaecorum_25.3(T), whole genome shotgun sequence	False	True
ENG0051_000000025646	1172	0.8656664325337629	2	1	1	1	1	False	64016	fragment	False	ENG0051_000000025646	1.0		0	0	False	False	0.9889078736305237	0					non-mobilizable	no_good_hit								True	False
ISR0329_000000001845	5348	0.8656630481821015	6	2	0	1	1	True	123161	maximal	False	ISR0095_000000003724	0.9889648144896407	PS879	0	0	True	True	1.0	40					non-mobilizable	no_good_hit	1323.0	85.639	30.0	0.32279411764705884	HG796323.1	bacteria	Uncultured bacterium extrachromosomal DNA RGI00451	True	True
ISR0367_000000001828	5348	0.8656630481821015	6	2	0	1	1	True	123161	maximal	False	ISR0095_000000003724	0.9888452273056124	PS879	0	0	True	True	1.0	27					non-mobilizable	no_good_hit	1323.0	85.714	30.0	0.32279411764705884	HG796323.1	bacteria	Uncultured bacterium extrachromosomal DNA RGI00451	True	True
AST0059_000000002510	5308	0.8656630481821015	6	2	0	1	1	True	123161	maximal	False	ISR0095_000000003724	0.9890131332426503	PS879	0	0	True	True	0.9979276657104492	25					non-mobilizable	no_good_hit	1323.0	85.639	30.0	0.32279411764705884	HG796323.1	bacteria	Uncultured bacterium extrachromosomal DNA RGI00451	True	True
ETH0005_000000009534	5088	0.8656630481821015	5	2	0	1	1	True	52793	maximal	True	ETH0005_000000009534	1.0		1	1	True	True	0.9964622855186462	20					non-mobilizable	no_good_hit	46.0	91.304	1.0	1.5685279400139147e-05	CP023819.1	firmicutes	Faecalibacterium prausnitzii strain Indica chromosome, complete genome	True	True
MON0043_000000007698	3316	0.8656630481821015	4	2	0	1	1	True	70779	maximal	False	MON0051_000000010179	0.995125553914328	PS333	0	0	True	True	1.0	104					non-mobilizable	no_good_hit	1784.0	89.686	79.0	0.6615557217651459	HG796383.1	bacteria	Uncultured bacterium extrachromosomal DNA RGI00853	True	True
MON0051_000000010179	3286	0.8656630481821015	3	2	0	1	1	True	70779	maximal	True	MON0051_000000010179	0.9996985227615315	PS333	3	1	True	True	1.0	12					non-mobilizable	no_good_hit	1784.0	89.79799999999999	84.0	0.6615557217651459	HG796383.1	bacteria	Uncultured bacterium extrachromosomal DNA RGI00853	True	True
TAN0018_000000002868	3120	0.8656630481821015	4	2	0	1	1	True	2531	maximal	False	TAN0015_000000001600	1.0		0	0	True	True	0.9983974099159241	22					non-mobilizable	no_good_hit	1475.0	87.322	70.0	0.5463724756918474	HG796383.1	bacteria	Uncultured bacterium extrachromosomal DNA RGI00853	True	True
TAN0015_000000001600	3120	0.8656630481821015	4	2	0	1	1	True	2531	maximal	True	TAN0015_000000001600	1.0		3	1	True	True	0.9980769157409668	20					non-mobilizable	no_good_hit	1475.0	87.322	70.0	0.5463724756918474	HG796383.1	bacteria	Uncultured bacterium extrachromosomal DNA RGI00853	True	True
TAN0019_000000002007	3100	0.8656630481821015	3	2	0	1	1	True	2531	maximal	False	TAN0015_000000001600	1.0		0	0	True	True	0.9996774196624756	22					non-mobilizable	no_good_hit	1475.0	87.322	86.0	0.5463724756918474	HG796383.1	bacteria	Uncultured bacterium extrachromosomal DNA RGI00853	True	True
MAD0112_000000009275	2981	0.8656630481821015	4	2	0	1	1	True	70780	maximal	True	MAD0112_000000009275	0.9887163731440521	PS333	2	1	True	True	1.0	10					non-mobilizable	chromosome	1587.0	88.28	90.0	0.587509349289454	HG796383.1	bacteria	Uncultured bacterium extrachromosomal DNA RGI00853	False	True
MAD0103_000000006822	2959	0.8656630481821015	3	2	0	1	1	True	70780	maximal	False	MAD0112_000000009275	0.9871891685981463	PS333	0	0	True	True	1.0	23					non-mobilizable	chromosome	1441.0	87.23100000000001	90.0	0.5332834704562454	HG796383.1	bacteria	Uncultured bacterium extrachromosomal DNA RGI00853	False	True
MON0032_000000008862	2851	0.8656630481821015	2	2	0	1	1	True	12404	fragment	False	MON0032_000000008862	1.0		0	0	False	False	0.9971939921379089	0					non-mobilizable	chromosome	1784.0	89.63	96.0	0.6615557217651459	HG796383.1	bacteria	Uncultured bacterium extrachromosomal DNA RGI00853	False	True
MON0054_000000015954	2758	0.8656630481821015	2	2	0	1	1	True	70778	backbone	False	FIJ0056_000000008038	0.827445910595326	PS333	0	0	True	True	1.0	31					non-mobilizable	chromosome	1920.0	89.479	100.0	0.7120418848167539	HG796383.1	bacteria	Uncultured bacterium extrachromosomal DNA RGI00853	False	True
FIJ0087_000000011668	2735	0.8656630481821015	3	2	0	1	1	True	70778	backbone	False	FIJ0056_000000008038	0.8127111159836747	PS333	0	0	True	True	1.0	11					non-mobilizable	chromosome	2604.0	94.163	99.0	0.9663425579655947	HG796383.1	bacteria	Uncultured bacterium extrachromosomal DNA RGI00853	False	True
ISR0089_000000009743	2729	0.8656630481821015	3	2	0	1	1	True	70778	backbone	False	FIJ0056_000000008038	0.1852423893259012	PS333	0	0	True	True	0.9996335506439209	9					non-mobilizable	chromosome	2301.0	84.833	99.0	0.8496634255796559	HG796383.1	bacteria	Uncultured bacterium extrachromosomal DNA RGI00853	False	True
FIJ0056_000000008038	2724	0.8656630481821015	2	2	0	1	1	True	70778	backbone	True	FIJ0056_000000008038	0.8307320139439559	PS333	1	1	True	True	0.9981644749641418	4					non-mobilizable	chromosome	1842.0	88.545	99.0	0.6832460732984293	HG796383.1	bacteria	Uncultured bacterium extrachromosomal DNA RGI00853	False	True
ISR0112_000000011982	2712	0.8656630481821015	2	2	0	1	1	True	70778	backbone	False	FIJ0056_000000008038	0.6245786954604964	PS333	0	0	True	True	1.0	15					non-mobilizable	chromosome	1745.0	88.195	99.0	0.6480927449513837	HG796383.1	bacteria	Uncultured bacterium extrachromosomal DNA RGI00853	False	True
ISR0130_000000010619	2709	0.8656630481821015	2	2	0	1	1	True	70778	backbone	False	FIJ0056_000000008038	0.7146870319087931	PS333	0	0	True	True	1.0	51					non-mobilizable	chromosome	1766.0	94.96	99.0	0.6578160059835453	HG796383.1	bacteria	Uncultured bacterium extrachromosomal DNA RGI00853	False	True
AST0005_000000007624	3839	0.8656599342228145	5	5	5	5	5	False	128579	fragment	False	AST0005_000000007624	0.985489154106858		0	0	False	False	1.0	0					non-mobilizable	other	3762.0	98.93700000000001	99.0	0.11923406143993913	NZ_CYZN01000035.1	firmicutes	Blautia wexlerae strain 2789STDY5834863, whole genome shotgun sequence	False	False
ISR0152_000000013027	1803	0.8656587116326929	3	3	3	3	3	False	30714	fragment	False	ISR0152_000000013027	1.0		0	0	False	False	1.0	0					non-mobilizable	other	1803.0	99.61200000000001	100.0	0.002118439831371249	NZ_CABJDZ010000001.1	firmicutes	Blautia obeum isolate MGYG-HGUT-00212, whole genome shotgun sequence	False	False
ISR0066_000000023870	1353	0.8656564695445577	3	2	2	2	2	False	35111	fragment	False	ISR0066_000000023870	1.0		0	0	False	False	0.9963045120239258	0					non-mobilizable	other	1353.0	99.852	100.0	0.02156059132154305	NZ_JAANXY010000019.1	b-proteobacteria	Sutterella wadsworthensis strain 823h contig_19, whole genome shotgun sequence	False	False
CHI0179_000000000892	13902	0.8656556343068487	20	12	9	10	9	True	126205	maximal	True	CHI0179_000000000892	1.0		1	1	True	True	1.0	189					non-mobilizable	no_good_hit	1609.0	73.337	11.0	0.1961639058413252	LN852809.1		Uncultured prokaryote from Rat gut metagenome metamobilome, plasmid pRGRH0119	True	True
USA0075_01_000000015888	1554	0.8656402447685365	3	3	3	2	1	False	103245	fragment	False	ENG0086_000000013755	0.5615042386499182		0	0	False	False	0.985199511051178	0					non-mobilizable	other	1557.0	94.348	100.0	0.0004131993132653986	FP929032.1	CFB group bacteria	Alistipes shahii WAL 8301 draft genome	False	False
ENG0114_000000001340	18015	0.8656367854170227	18	11	7	10	6	True	123970	maximal	True	ENG0114_000000001340	0.9864081990643178		41	5	False	False	1.0	0					non-mobilizable	no_good_hit	2526.0	90.024	14.0	0.001482060706195744	NZ_FMIZ01000007.1	firmicutes	Massilioclostridium coli strain Marseille-P2976T, whole genome shotgun sequence	True	True
ISR0347_000000011270	2012	0.8656354005337433	2	2	2	2	1	False	24170	maximal	True	ISR0347_000000011270	1.0		2	2	False	False	0.999502956867218	0					non-mobilizable	no_good_hit	31.0	100.0	2.0	0.03663003663003663	GQ880881.1		Uncultured organism clone VC1CM06TF genomic sequence	True	False
SPA0115_000000001769	14054	0.8656329425213627	12	9	8	9	6	False	7650	fragment	False	SPA0115_000000001769	1.0		0	0	False	False	1.0	0					non-mobilizable	no_good_hit	2016.0	84.12700000000001	14.0	0.012140431996029849	NZ_QRUU01000001.1	CFB group bacteria	Phocaeicola coprocola strain AF24-2 AF24-2.Scaf1, whole genome shotgun sequence	True	False
FIJ0120_000000003448	6356	0.8656022739998477	11	6	5	5	4	False	126011	maximal	True	FIJ0120_000000003448	1.0		4	4	False	False	1.0	0					non-mobilizable	no_good_hit	2650.0	99.887	67.0	0.0009380899581878893	CP060490.1	firmicutes	Oscillibacter sp. NSJ-62 chromosome	True	False
ENG0113_000000013005	2160	0.8656002606812999	3	3	3	3	3	False	60086	fragment	False	ENG0106_000000008343	0.540802495330859		0	0	False	False	0.977314829826355	0					non-mobilizable	other	2145.0	98.182	99.0	0.015359486488809927	NZ_CYYV01000012.1	firmicutes	Fusicatenibacter saccharivorans strain 2789STDY5608849, whole genome shotgun sequence	False	False
USA0121_01_000000035276	1160	0.8655798827664415	2	1	1	1	1	False	162	fragment	False	USA0121_01_000000035276	1.0		0	0	False	False	1.0	0					non-mobilizable	no_good_hit	706.0	81.445	87.0	0.00015570200280308027	CP036491.1	CFB group bacteria	Bacteroides sp. A1C1 chromosome, complete genome	True	False
ISR0180_000000002465	8233	0.8655732947415281	11	5	2	3	4	False	86662	backbone	False	ISR0213_000000002441	0.9641103935307652	PS438	0	0	True	True	1.0	51					non-mobilizable	no_good_hit	2296.0	97.213	53.0	0.20775924583031183	HG796251.1	bacteria	Uncultured bacterium extrachromosomal DNA RGI00018	True	True
ISR0190_000000006804	3397	0.8655708838805584	5	5	4	3	4	False	76390	maximal	True	ISR0190_000000006804	1.0		17	5	False	False	0.9997056126594543	0					non-mobilizable	other	3422.0	92.431	100.0	0.0010299811451868908	AP019738.1	CFB group bacteria	Alistipes onderdonkii subsp. vulgaris 5NYCFAH2 DNA, complete genome	False	False
MON0104_000000001766	13657	0.865568264877163	15	14	7	11	11	False	79784	fragment	False	MON0104_000000001766	1.0		0	0	False	False	0.9999268054962158	0					non-mobilizable	plasmid	13487.0	98.324	99.0	0.12113154325035709	AP023149.1	enterobacteria	Klebsiella pneumoniae SMKP03 plasmid pSMKP03L DNA, complete sequence	False	True
FIJ0133_000000002786	11543	0.8655533991335015	14	10	8	9	7	True	64663	fragment	False	FIJ0133_000000002786	1.0		0	0	False	False	1.0	0					non-mobilizable	no_good_hit	370.0	72.703	3.0	0.00016084582049166962	NZ_CP016953.1	firmicutes	Streptococcus himalayensis strain HTS2 chromosome, complete genome	True	True
ISR0318_000000000525	9434	0.8655474488144997	12	12	5	8	11	True	25133	fragment	False	ISR0318_000000000525	1.0		0	0	False	False	0.9994699954986572	0	IncFII		MPF_T		non-mobilizable	plasmid	9445.0	95.723	100.0	0.43395271824119214	AE017044.1	enterobacteria	Yersinia pestis biovar Microtus str. 91001 plasmid pCRY, complete sequence	False	True
USA0080_01_000000018400	2357	0.865546676240933	2	2	2	2	1	False	66900	fragment	False	USA0080_01_000000018400	1.0		0	0	False	False	1.0	0					non-mobilizable	no_good_hit	1180.0	95.84700000000001	50.0	0.0005786227600452886	NZ_LR130817.1	firmicutes	Intestinimonas timonensis strain GD4, whole genome shotgun sequence	True	False
DEN0026_000000013246	2207	0.8655435731395204	2	2	1	2	1	False	74174	maximal	True	DEN0026_000000013246	1.0		1	1	False	False	0.992750346660614	0					non-mobilizable	no_good_hit								True	False
ISR0376_000000001772	8332	0.8655430568288712	8	5	4	5	2	True	131950	fragment	False	ISR0190_000000002622	0.8206659403994362		0	0	False	True	1.0	0					non-mobilizable	no_good_hit	1605.0	86.23100000000001	20.0	0.020008258568264575	NZ_CABIYV010000012.1	firmicutes	Gemmiger formicilis isolate MGYG-HGUT-00084, whole genome shotgun sequence	True	True
ISR0813_000000007968	3622	0.8655417422267635	5	3	1	3	2	True	102482	maximal	True	ISR0813_000000007968	1.0	PS600	1	1	True	True	0.9983434677124023	1					non-mobilizable	no_good_hit	1323.0	94.86	84.0	0.4330812232818152	HG796359.1	bacteria	Uncultured bacterium plasmid pRGI00727	True	True
ISR0171_000000005375	4475	0.8655402309659102	5	4	4	4	4	False	78378	maximal	True	ISR0171_000000005375	1.0		92	6	False	False	0.9966480731964111	0					non-mobilizable	other	4447.0	99.145	99.0	0.0014273844640469912	FP929061.1	firmicutes	Anaerostipes hadrus draft genome	False	False
USA0059_01_000000016257	1579	0.8655384155630907	3	2	2	2	1	False	119694	fragment	False	USA0059_01_000000016257	0.9742519137091162		0	0	False	False	1.0	0					non-mobilizable	chromosome	1579.0	99.68299999999999	100.0	0.00025162820831945364	CP040530.1	CFB group bacteria	Bacteroides thetaiotaomicron strain DSM 2079 chromosome, complete genome	False	False
SPA0157_000000000744	6311	0.8655348293278333	8	5	1	3	4	False	99252	maximal	True	SPA0157_000000000744	1.0	PS556	5	2	False	True	0.9993661642074585	0					non-mobilizable	no_good_hit	1224.0	96.242	42.0	0.0002877814501403907	NC_015164.1	CFB group bacteria	Phocaeicola salanitronis DSM 18170, complete sequence	True	True
MAD0046_000000012331	2092	0.865523467409561	2	2	2	2	2	False	108717	fragment	False	MAD0046_000000012331	1.0		0	0	False	False	0.9990440011024475	0					non-mobilizable	no_good_hit	770.0	98.31200000000001	37.0	0.021209112471730376	NZ_CYXV01000020.1	firmicutes	Roseburia faecis strain 2789STDY5608863, whole genome shotgun sequence	True	False
AST0019_000000026769	1155	0.8655128744041168	1	1	1	1	1	False	121894	maximal	True	AST0019_000000026769	1.0		5	1	False	False	0.970562756061554	0					non-mobilizable	no_good_hit	586.0	74.744	50.0	0.0002613755836449186	LR698958.1	firmicutes	Lachnospiraceae bacterium isolate MGYG-HGUT-01373 genome assembly, chromosome: 1	True	False
ISR0191_000000003611	2673	0.8655114723653393	3	3	3	3	1	False	29155	maximal	True	ISR0191_000000003611	1.0		0	0	False	False	0.9996258616447449	0					non-mobilizable	no_good_hit	1599.0	86.492	60.0	0.008503053344677918	CP021568.1	other sequences	Unidentified plasmid plasmid YS1-2_000084F, complete sequence	True	False
FIJ0143_000000003902	1373	0.8655087296567986	2	2	2	2	2	False	49715	fragment	False	FIJ0143_000000003902	1.0		0	0	False	False	1.0	0					non-mobilizable	no_good_hit	478.0	76.36	34.0	0.0011147927531340175	CP002404.1	firmicutes	Ruminococcus albus 7 plasmid pRUMAL01, complete sequence	True	False
AUS0016_000000023699	1194	0.865500663618899	2	2	2	2	2	False	100108	maximal	True	AUS0016_000000023699	1.0		27	10	False	False	0.9958124160766602	0					non-mobilizable	no_good_hit	532.0	74.624	44.0	0.013286588928689379	NZ_CABJDZ010000012.1	firmicutes	Blautia obeum isolate MGYG-HGUT-00212, whole genome shotgun sequence	True	False
ENG0075_000000008155	2983	0.8655003713447013	3	2	2	2	2	False	62111	fragment	False	ENG0075_000000008155	1.0		0	0	False	False	1.0	0					non-mobilizable	other	2983.0	99.095	100.0	0.017070165888319055	NZ_QIBZ01000005.1	actinobacteria	Slackia isoflavoniconvertens strain DSM 22006 DSM22006T_contig_005, whole genome shotgun sequence	False	False
SPA0153_000000005931	2974	0.8655000066649239	5	3	3	2	2	True	22973	maximal	True	SPA0153_000000005931	1.0		5	3	False	False	1.0	0					non-mobilizable	no_good_hit	1257.0	92.44200000000001	44.0	0.011637819206108001	NZ_JAAWUO010000016.1	firmicutes	Blautia schinkii strain MSK.6.26 NODE_16_length_107924_cov_110.138, whole genome shotgun sequence	True	True
ISR0128_000000013152	2682	0.8654930583227569	3	3	3	3	3	False	117891	fragment	False	ISR0128_000000013152	0.948632702896475		0	0	False	False	0.9973900318145752	0					non-mobilizable	chromosome	1809.0	93.311	100.0	0.0005695620613040418	LR699012.1	firmicutes	Anaerostipes hadrus isolate MGYG-HGUT-02528 genome assembly, chromosome: 1	False	False
DEN0011_000000003027	9928	0.8654848181677399	9	6	4	6	2	True	117511	fragment	False	DEN0010_000000003007	0.6562388714748455		0	0	False	True	0.9992949366569519	0					non-mobilizable	no_good_hit	102.0	84.314	1.0	0.01086002632733655	MK233962.1	viruses	Uncultured human fecal virus clone S.variabile_B10.V06.O05_1-CL39_c6 sequence	True	True
ISR0123_000000006239	3232	0.8654816510845631	5	3	2	2	2	True	77316	fragment	False	ISR0123_000000006239	1.0		0	0	False	False	0.999690592288971	0					non-mobilizable	no_good_hit	33.0	96.97	1.0	7.32218815447062e-07	CP032579.1	eudicots	Gossypium turneri isolate D10-2 chromosome D10_09	True	True
ENG0134_000000031990	1178	0.8654810672089575	2	2	2	1	2	False	58131	fragment	False	ISR0027_000000019811	0.9508894044856921		0	0	False	False	1.0	0					non-mobilizable	no_good_hit	125.0	83.2	11.0	3.890575676560129e-05	NZ_MQUC01000003.1	CFB group bacteria	Nonlabens agnitus strain JCM 17109 ctg7180000000008, whole genome shotgun sequence	True	False
MAD0013_000000010216	2348	0.8654805842810914	4	1	1	1	1	False	19587	maximal	True	MAD0013_000000010216	1.0		0	0	False	False	1.0	0					non-mobilizable	no_good_hit	710.0	98.45100000000001	30.0	0.0007180524877125927	NZ_MCGI01000003.1	firmicutes	Eisenbergiella tayi strain NML 120489 BEH84_contig000003, whole genome shotgun sequence	True	False
ISR0147_000000009041	2683	0.8654780480828691	3	3	2	3	2	True	114495	maximal	True	ISR0147_000000009041	1.0		99	12	False	False	0.999254584312439	0					non-mobilizable	chromosome	2507.0	85.56	99.0	0.0008696616022966037	CP023819.1	firmicutes	Faecalibacterium prausnitzii strain Indica chromosome, complete genome	False	True
ENG0059_000000007609	1646	0.8654708018798705	3	3	1	1	2	True	63370	maximal	True	ENG0059_000000007609	1.0		1	1	False	False	0.959902822971344	0					non-mobilizable	other	1567.0	99.936	95.0	0.0007926918468657035	CP003025.1	firmicutes	Streptococcus lutetiensis 033, complete genome	False	True
CHI0142_000000007984	2333	0.8654631085698509	3	3	3	3	2	False	79994	fragment	False	CHI0142_000000007984	0.9969208905731881		0	0	False	False	1.0	0					non-mobilizable	no_good_hit	421.0	73.39699999999999	18.0	7.876840543948288e-05	CP008741.1	CFB group bacteria	Bacteroides dorei isolate HS1_L_3_B_079, complete genome	True	False
MON0065_000000011602	2218	0.8654554913616057	2	2	2	2	2	False	10676	fragment	False	MON0065_000000011602	1.0		0	0	False	False	0.999549150466919	0					non-mobilizable	no_good_hit	66.0	83.333	3.0	0.0006795353676923403	NZ_KB902184.1	high GC Gram+	Corynebacterium lubricantis DSM 45231 A37ODRAFT_scaffold_11.12, whole genome shotgun sequence	True	False
MON0107_000000054070	1152	0.865450919175058	2	2	2	2	1	False	20543	fragment	False	MON0107_000000054070	1.0		0	0	False	False	0.9131944179534912	0					non-mobilizable	other	1081.0	99.63	94.0	0.0019929986694888512	NZ_SPHG01000003.1	CFB group bacteria	Alistipes shahii strain BSD2780061688st1_A10 NODE_3_length_541897_cov_58.3569, whole genome shotgun sequence	False	False
CAN0014_000000011145	4043	0.865450174654922	5	5	5	4	3	False	93718	fragment	False	CAN0014_000000011145	1.0		0	0	False	False	0.9972792267799377	0					non-mobilizable	other	4028.0	99.75200000000001	99.0	0.001640746244149723	NZ_AP019004.1	firmicutes	Phascolarctobacterium faecium strain JCM 30894	False	False
ISR0228_000000017124	1585	0.8654460111249285	2	2	2	2	1	True	76070	fragment	False	ISR0228_000000017124	1.0		0	0	False	False	0.9861198663711548	0					non-mobilizable	other	1585.0	99.054	100.0	0.00043676514746476304	NZ_UYXI01000001.1	CFB group bacteria	Alistipes senegalensis isolate Alistipes senegalensis 81E7, whole genome shotgun sequence	False	True
ENG0182_000000009852	2864	0.8654428823874021	4	1	1	1	1	False	56272	maximal	True	ENG0182_000000009852	1.0		0	0	False	False	1.0	0					non-mobilizable	no_good_hit	739.0	80.108	25.0	0.0008511378678761289	NZ_CABJDZ010000001.1	firmicutes	Blautia obeum isolate MGYG-HGUT-00212, whole genome shotgun sequence	True	False
ENG0179_000000000487	28787	0.8654383950145849	37	18	11	15	10	True	55427	maximal	True	ENG0179_000000000487	1.0		1	1	False	False	1.0	0					non-mobilizable	no_good_hit	1225.0	71.918	4.0	0.0028190708000361297	CP002404.1	firmicutes	Ruminococcus albus 7 plasmid pRUMAL01, complete sequence	True	True
AST0024_000000007186	4385	0.8654366035201191	4	4	4	3	3	False	121682	fragment	False	AST0024_000000007186	1.0		0	0	False	True	1.0	0					non-mobilizable	no_good_hit	1720.0	75.058	44.0	0.009497608856994582	NZ_CYYA01000007.1	firmicutes	Eubacterium ramulus strain 2789STDY5608891, whole genome shotgun sequence	True	True
AST0093_000000003784	5267	0.8654349205946769	8	6	4	6	4	True	109587	maximal	True	AST0093_000000003784	0.9840101135872741		2	2	False	False	1.0	0					non-mobilizable	no_good_hit	1271.0	82.376	43.0	0.04330681662323412	CP047417.1	firmicutes	Lactobacillus reuteri strain 1B plasmid unnamed, complete sequence	True	True
FIJ0089_000000020088	1254	0.8654334215685977	1	1	1	1	1	False	51654	fragment	False	FIJ0072_000000021046	0.9958660103288719		0	0	False	False	0.9984050989151001	0					non-mobilizable	no_good_hit								True	False
FIJ0052_000000025242	1254	0.8654334215685977	1	1	1	1	1	False	51654	fragment	False	FIJ0072_000000021046	0.9958660103288719		0	0	False	False	1.0	0					non-mobilizable	no_good_hit								True	False
FIJ0020_000000017015	1249	0.8654334215685977	1	1	1	1	1	False	51654	fragment	False	FIJ0072_000000021046	0.9932083792900288		0	0	False	False	1.0	0					non-mobilizable	no_good_hit								True	False
ISR0011_000000002282	10418	0.8654191319180524	11	7	3	7	4	False	121610	maximal	True	ISR0011_000000002282	0.9764419046907956		30	5	True	True	1.0	39					non-mobilizable	other	5133.0	97.565	94.0	0.5223880597014925	NZ_QSOD01000015.1	firmicutes	Ruminococcus bromii strain TM10-21 TM10-21.Scaf15, whole genome shotgun sequence	False	True
ISR0009_000000002485	9966	0.8654191319180524	11	7	3	7	4	False	121610	maximal	False	ISR0011_000000002282	0.9710675877511753		0	0	False	True	1.0	0					non-mobilizable	other	5133.0	97.565	98.0	0.5223880597014925	NZ_QSOD01000015.1	firmicutes	Ruminococcus bromii strain TM10-21 TM10-21.Scaf15, whole genome shotgun sequence	False	True
ENG0185_000000002481	9966	0.8654191319180524	11	7	3	7	4	False	121610	maximal	False	ISR0011_000000002282	0.971339821497937		0	0	False	True	1.0	0					non-mobilizable	other	5133.0	97.584	98.0	0.5223880597014925	NZ_QSOD01000015.1	firmicutes	Ruminococcus bromii strain TM10-21 TM10-21.Scaf15, whole genome shotgun sequence	False	True
DEN0093_000000003875	7761	0.8654146489662758	6	5	4	5	3	True	131950	fragment	False	ISR0190_000000002622	0.5981652538820302		0	0	False	True	0.9993557333946228	0					non-mobilizable	no_good_hit	2132.0	88.743	28.0	0.02659008721548607	NZ_CABIYV010000012.1	firmicutes	Gemmiger formicilis isolate MGYG-HGUT-00084, whole genome shotgun sequence	True	True
ENG0007_000000003330	7522	0.8654146489662758	6	5	4	5	3	True	131950	fragment	False	ISR0190_000000002622	0.546545338617712		0	0	False	True	1.0	0					non-mobilizable	no_good_hit	1903.0	89.07	26.0	0.023724614287323097	NZ_CABIYV010000012.1	firmicutes	Gemmiger formicilis isolate MGYG-HGUT-00084, whole genome shotgun sequence	True	True
ENG0045_000000004014	3112	0.8654111294621981	4	4	4	3	3	False	132012	fragment	False	DEN0067_000000010452	0.480497795050684		0	0	False	False	0.9948586225509644	0					non-mobilizable	other	3112.0	99.775	100.0	0.029826277036355268	NZ_AGDG01000005.1	CFB group bacteria	Bacteroides faecis MAJ27 contig005, whole genome shotgun sequence	False	False
USA0039_01_000000014634	1529	0.865403212830241	2	2	1	2	1	True	61725	fragment	False	FIJ0153_000000014895	0.7276491461420397		0	0	False	False	0.9843034744262695	0					non-mobilizable	no_good_hit	43.0	100.0	3.0	7.916044691726602e-05	NZ_DF158898.1	firmicutes	Oscillibacter ruminantium GH1, whole genome shotgun sequence	True	True
FIJ0028_000000008572	3547	0.8653952629109469	6	6	5	5	4	False	84821	maximal	True	FIJ0028_000000008572	1.0		108	12	False	False	0.9994361400604248	0					non-mobilizable	other	3547.0	99.40799999999999	100.0	0.0068660386674540864	LM996534.1	enterobacteria	Escherichia coli genome assembly FHI65, scaffold scaffold-23_contig-3.0_1_516455_[organism:Escherichia	False	False
ISR0266_000000010898	1763	0.8653890073202715	2	2	2	2	2	False	97044	fragment	False	ISR0151_000000010584	0.9628311302099206		0	0	False	False	0.979580283164978	0					non-mobilizable	no_good_hit	89.0	80.899	5.0	3.4154515025977525e-05	NZ_UHDU01000001.1	firmicutes	Staphylococcus petrasii subsp. petrasii strain NCTC13835, whole genome shotgun sequence	True	False
DEN0051_000000012897	3346	0.8653876566017468	5	4	3	4	2	True	72591	maximal	True	DEN0051_000000012897	1.0		2	2	False	False	0.997310221195221	0					non-mobilizable	no_good_hit	32.0	96.875	1.0	0.0003984857541342897	NZ_ATUD01000017.1	actinobacteria	Patulibacter americanus DSM 16676 F593DRAFT_scaffold00017.17_C, whole genome shotgun sequence	True	True
USA0081_01_000000005284	5859	0.8653864409830485	9	3	2	2	3	False	586	fragment	False	USA0081_01_000000005284	1.0		0	0	False	False	0.9974398612976074	0					non-mobilizable	no_good_hit	1682.0	92.39	39.0	0.002167976189707601	NZ_FMIZ01000006.1	firmicutes	Massilioclostridium coli strain Marseille-P2976T, whole genome shotgun sequence	True	False
ISR0131_000000016448	2005	0.8653857736009731	3	2	2	2	2	False	74436	fragment	False	ENG0025_000000011436	0.7886408578223693		0	0	False	False	1.0	0					non-mobilizable	no_good_hit	133.0	79.699	7.0	2.1401102401824485e-05	NZ_SHKW01000001.1	bacteria	Edaphobacter modestus strain DSM 18101 Ga0242575_11, whole genome shotgun sequence	True	False
SPA0044_000000018270	1523	0.8653767866923107	2	2	1	2	1	False	113756	fragment	False	ISR0059_000000003816	0.2504818744071873		0	0	False	False	1.0	0					non-mobilizable	other	1530.0	92.81	100.0	0.00037438665683012923	AP018536.1	firmicutes	Lachnospiraceae bacterium GAM79 DNA, complete genome	False	False
MAD0098_000000010320	4117	0.8653729345556855	7	5	5	5	4	True	112404	maximal	True	MAD0098_000000010320	1.0		1	1	False	False	1.0	0					non-mobilizable	no_good_hit	475.0	98.52600000000001	45.0	0.00013455572764558134	FP929038.1	firmicutes	Coprococcus catus GD/7 draft genome	True	True
ISR0359_000000000468	28379	0.8653575461373116	28	18	12	15	10	True	68007	maximal	True	ISR0359_000000000468	1.0		8	3	False	False	0.9999647736549377	0					non-mobilizable	no_good_hit	3463.0	79.295	25.0	0.0006932100349674285	CP040468.1	CFB group bacteria	Parabacteroides distasonis strain CavFT-hAR46 chromosome, complete genome	True	True
SPA0120_000000015366	2703	0.8653560770816416	3	3	3	3	1	True	43798	maximal	True	SPA0120_000000015366	1.0		1	1	False	False	0.9996300339698792	0					non-mobilizable	no_good_hit								True	True
ISR0309_000000016489	1267	0.8653552894920366	2	2	2	2	2	False	46916	fragment	False	ISR0309_000000016489	1.0		0	0	False	False	1.0	0					non-mobilizable	no_good_hit	569.0	79.262	44.0	0.002019572082769823	NZ_NHOC01000001.1	firmicutes	Butyricicoccus porcorum strain BB10 BB10_c1, whole genome shotgun sequence	True	False
ENG0154_000000003001	8129	0.8653507615760511	11	5	3	4	4	True	122253	maximal	False	CHI0058_000000001690	0.9986840585602921		0	0	True	True	1.0	16					non-mobilizable	no_good_hit	814.0	88.084	50.0	0.06559096409842678	CP021593.1	other sequences	Unidentified plasmid plasmid FAKO27_001080F, complete sequence	True	True
ISR0095_000000004839	5132	0.8653507615760511	9	5	3	4	4	True	122230	fragment	False	USA0011_01_000000006475	0.7174003371815415		0	0	False	False	0.9990257024765015	0					non-mobilizable	no_good_hit	814.0	88.45200000000001	53.0	0.06559096409842678	CP021593.1	other sequences	Unidentified plasmid plasmid FAKO27_001080F, complete sequence	True	True
SPA0089_000000000589	26575	0.8653465833976427	35	14	6	14	3	True	118919	fragment	False	SPA0089_000000000589	0.9650063770902635		0	0	False	False	0.9998494982719421	0					non-mobilizable	other	15801.0	98.57600000000001	100.0	0.004230848641450105	CP003274.1	CFB group bacteria	Alistipes finegoldii DSM 17242, complete genome	False	True
ENG0199_000000017174	1492	0.8653458474789945	3	2	2	2	2	False	74433	fragment	False	ENG0199_000000017174	0.9919472913616398		0	0	False	False	0.9959785342216492	0					non-mobilizable	no_good_hit	79.0	86.07600000000001	5.0	1.2742641124750456e-05	NZ_SHKW01000001.1	bacteria	Edaphobacter modestus strain DSM 18101 Ga0242575_11, whole genome shotgun sequence	True	False
USA0057_01_000000014386	2223	0.8653419202060135	2	2	2	2	2	False	129908	fragment	False	USA0057_01_000000014386	1.0		0	0	False	False	1.0	0					non-mobilizable	no_good_hit	1782.0	92.649	80.0	0.996629213483146	NZ_JAAITU010000108.1	firmicutes	Blautia glucerasea strain MSK.21.93 NODE_108_length_1780_cov_831.35, whole genome shotgun sequence	True	False
ISR0228_000000015041	1787	0.8653419202060135	2	2	2	2	2	False	129874	fragment	False	AST0007_000000009148	0.8151827981251882		0	0	False	False	1.0	0					non-mobilizable	other	1791.0	92.853	100.0	0.0249330655957162	NZ_CYZN01000020.1	firmicutes	Blautia wexlerae strain 2789STDY5834863, whole genome shotgun sequence	False	False
CHI0173_000000005510	3024	0.8653394999684962	2	2	1	2	2	False	77908	fragment	False	CHI0173_000000005510	1.0		0	0	False	False	1.0	0					non-mobilizable	no_good_hit	935.0	91.979	31.0	0.032541376535218165	NZ_CABIYV010000018.1	firmicutes	Gemmiger formicilis isolate MGYG-HGUT-00084, whole genome shotgun sequence	True	False
CHI0134_000000001060	10163	0.8653347595747298	13	13	11	11	12	True	125089	fragment	False	CHI0134_000000001060	1.0		0	0	False	False	1.0	0					non-mobilizable	no_good_hit	5918.0	85.35	58.0	0.022538994301939643	NZ_DS544186.1	firmicutes	Anaerotruncus colihominis DSM 17241 Scfld_02_19, whole genome shotgun sequence	True	True
DEN0026_000000004199	6740	0.8653342983269372	9	3	2	2	2	True	74222	maximal	True	DEN0026_000000004199	0.9625798084596968		1	1	True	True	1.0	120	rep_cluster_1085	MOBV			mobilizable	no_good_hit	2216.0	81.047	49.0	0.44747557003257327	LN853322.1		Uncultured prokaryote from Rat gut metagenome metamobilome, plasmid pRGRH0704	True	True
ENG0050_000000003146	6720	0.8653342983269372	8	3	2	2	2	True	74222	maximal	False	DEN0026_000000004199	0.9609170765226771		0	0	True	True	1.0	75	rep_cluster_1085	MOBV			mobilizable	no_good_hit	2211.0	81.275	53.0	0.44747557003257327	LN853322.1		Uncultured prokaryote from Rat gut metagenome metamobilome, plasmid pRGRH0704	True	True
MON0052_000000003269	6285	0.8653298432949054	5	5	4	5	4	False	56946	maximal	True	MON0052_000000003269	1.0		0	0	False	False	1.0	0					non-mobilizable	no_good_hit	886.0	76.411	14.0	0.00042893663467309776	NZ_LR130817.1	firmicutes	Intestinimonas timonensis strain GD4, whole genome shotgun sequence	True	False
ISR0008_000000005309	2313	0.8653229229229051	3	3	2	3	2	False	75541	fragment	False	ISR0008_000000005309	1.0		0	0	False	False	0.9969736337661743	0					non-mobilizable	other	2175.0	99.03399999999999	96.0	0.008331798932056711	NZ_CYYV01000005.1	firmicutes	Fusicatenibacter saccharivorans strain 2789STDY5608849, whole genome shotgun sequence	False	False
USA0036_01_000000009433	3994	0.8653109346882015	3	2	2	2	2	False	1389	maximal	True	USA0036_01_000000009433	1.0		0	0	False	False	1.0	0					non-mobilizable	no_good_hit	124.0	78.226	3.0	5.884137036289339e-05	NZ_LT963434.1	firmicutes	Massilicoli timonensis strain Marseille-P3755, whole genome shotgun sequence	True	False
MON0037_000000002447	12574	0.8653030119514309	12	8	4	7	4	True	78056	maximal	True	MON0037_000000002447	1.0		3	1	False	False	1.0	0					non-mobilizable	no_good_hit	32.0	100.0	0.0	9.646547391775852e-06	CP012069.2	actinobacteria	Olsenella sp. oral taxon 807 strain F0089, complete genome	True	True
ISR0027_000000001685	14269	0.8652983436990909	23	14	7	12	10	True	106138	fragment	False	ISR0027_000000001685	1.0		0	0	False	False	0.9990889430046082	0					non-mobilizable	no_good_hit	6876.0	98.226	86.0	0.002159418750411727	LR699012.1	firmicutes	Anaerostipes hadrus isolate MGYG-HGUT-02528 genome assembly, chromosome: 1	True	True
ISR0824_000000005955	3199	0.8652892069789451	4	3	1	3	1	True	49492	fragment	False	FIJ0022_000000007627	0.9789100985221675		0	0	False	False	0.9996873736381531	0					non-mobilizable	chromosome	3213.0	99.16	100.0	0.0017200975078935981	CP017245.1	bacteria	Candidatus Melainabacteria bacterium MEL.A1 chromosome, complete genome	False	True
ENG0180_000000007457	2302	0.8652888146860388	3	3	3	3	3	False	129535	fragment	False	ENG0180_000000007457	1.0		0	0	False	True	1.0	0					non-mobilizable	chromosome	1304.0	98.926	99.0	0.0003491822222031656	CP040518.1	firmicutes	Blautia sp. SC05B48 chromosome, complete genome	False	True
DEN0094_000000011624	2969	0.8652883592919816	6	5	3	4	2	True	68377	fragment	False	DEN0094_000000011624	1.0		0	0	False	False	1.0	0					non-mobilizable	no_good_hit	727.0	77.166	38.0	0.0002249011705211967	NZ_MJII01000001.1	firmicutes	Intestinimonas butyriciproducens strain 27-5-10 unitig_0, whole genome shotgun sequence	True	True
ISR0366_000000000357	24986	0.8652870238653312	24	17	14	15	11	False	119577	fragment	False	ISR0366_000000000357	1.0		0	0	False	False	0.9999199509620667	0					non-mobilizable	no_good_hit	8907.0	98.51799999999999	41.0	0.031905022909569	NZ_CYYV01000003.1	firmicutes	Fusicatenibacter saccharivorans strain 2789STDY5608849, whole genome shotgun sequence	True	False
ENG0153_000000006624	4328	0.8652625503892739	5	3	3	2	3	False	62790	fragment	False	ENG0174_000000003490	0.9822745065322961		0	0	False	False	1.0	0					non-mobilizable	no_good_hit	413.0	74.818	9.0	0.00012053991218652589	LR698981.1	firmicutes	Clostridiales bacterium isolate MGYG-HGUT-02340 genome assembly, chromosome: 1	True	False
ENG0066_000000004202	4201	0.8652625503892739	5	3	3	2	3	False	62790	fragment	False	ENG0174_000000003490	0.9641345074997147		0	0	False	False	1.0	0					non-mobilizable	no_good_hit	413.0	74.818	10.0	0.00012053991218652589	LR698981.1	firmicutes	Clostridiales bacterium isolate MGYG-HGUT-02340 genome assembly, chromosome: 1	True	False
AST0026_000000013641	2063	0.8652593718580005	3	2	2	2	1	False	119351	fragment	False	AST0026_000000013641	1.0		0	0	False	False	0.9946679472923279	0					non-mobilizable	other	2063.0	99.758	100.0	0.0011126939929633707	NC_009515.1	euryarchaeotes	Methanobrevibacter smithii ATCC 35061, complete sequence	False	False
MAD0112_000000012104	2340	0.8652573025967134	3	3	3	3	3	False	20032	fragment	False	MAD0041_000000014251	0.9735157615328579		0	0	False	False	1.0	0					non-mobilizable	other	2341.0	97.779	100.0	0.0011139992573338284	AP018530.1	actinobacteria	Olsenella sp. GAM18 DNA, complete genome	False	False
CAN0012_000000036039	1245	0.8652480047195577	1	1	1	1	1	False	94008	maximal	True	CAN0012_000000036039	1.0		11	4	False	False	0.9983935952186584	0					non-mobilizable	no_good_hit	601.0	76.206	48.0	0.00018174527302195734	NZ_LN866274.1	firmicutes	Clostridium phoceensis strain GD3, whole genome shotgun sequence	True	False
ENG0207_000000002611	6098	0.8652380545949345	6	3	3	3	2	True	92837	fragment	False	ENG0207_000000002611	1.0		0	0	False	False	0.9978681802749634	0					non-mobilizable	no_good_hit								True	True
MAD0090_000000007624	1709	0.8652368943852121	2	2	2	2	1	False	15784	maximal	True	MAD0090_000000007624	1.0		1	1	False	False	0.99941486120224	0					non-mobilizable	no_good_hit	666.0	83.03299999999999	39.0	0.00010288330055930387	NZ_RHJS01000002.1	firmicutes	Schaedlerella arabinosiphila strain DSM 106076 000000F_quiver_pilon, whole genome shotgun sequence	True	False
DEN0096_000000027220	1659	0.8652305285073273	2	2	2	1	1	False	68152	maximal	True	DEN0096_000000027220	1.0		1	1	False	False	1.0	0					non-mobilizable	no_good_hit	623.0	83.307	66.0	0.0001736523279059291	NZ_CP034413.1	firmicutes	Dysosmobacter welbionis strain J115 chromosome, complete genome	True	False
ENG0092_000000009850	2251	0.8652279167425557	2	2	2	2	2	False	61113	fragment	False	ENG0092_000000009850	1.0		0	0	False	False	0.9795646667480469	0					non-mobilizable	other	2238.0	99.911	99.0	0.031064698448848092	NZ_LMUA01000019.1	firmicutes	Ruthenibacterium lactatiformans strain 668 contig00019, whole genome shotgun sequence	False	False
ENG0194_000000018421	1436	0.8652247675404667	2	2	2	2	2	False	54511	fragment	False	ENG0194_000000018421	1.0		0	0	False	False	0.9979108572006226	0					non-mobilizable	no_good_hit	215.0	73.953	15.0	4.185873514064734e-05	AP022201.1	enterobacteria	Klebsiella sp. WP7-S18-ESBL-04 DNA, complete genome, strain: WP7-S18-ESBL-04	True	False
ISR0853_000000000429	18869	0.8652226270337232	19	9	7	8	1	True	56871	fragment	False	ISR0054_000000000789	0.9432573482349467		0	0	False	False	1.0	0					non-mobilizable	no_good_hit	174.0	78.161	1.0	0.009052887924188681	NZ_LWAG01000056.1	firmicutes	Bacillus endophyticus strain 3617_2C plasmid pBEH1 3617_2C_contig_58, whole genome shotgun sequence	True	True
ISR0115_000000033447	1110	0.8652217608433448	2	2	1	2	1	False	32432	maximal	True	ISR0115_000000033447	1.0		17	2	False	False	0.9837837815284729	0					non-mobilizable	no_good_hit	681.0	97.50399999999999	61.0	0.00019303353333121375	FP929038.1	firmicutes	Coprococcus catus GD/7 draft genome	True	False
ENG0092_000000011754	1921	0.8652096935384618	3	3	3	3	2	False	61102	fragment	False	ISR0064_000000011001	0.9849104859335038		0	0	False	False	0.991150438785553	0					non-mobilizable	other	1902.0	99.211	99.0	0.006271029887180841	NZ_WNAF01000003.1	firmicutes	[Ruminococcus] faecis strain BIOML-A1 scaffold3_size303140, whole genome shotgun sequence	False	False
ISR0312_000000010156	1753	0.8652072547035408	3	3	3	2	2	False	124752	maximal	True	ISR0312_000000010156	1.0		3	2	False	False	0.9954363703727722	0					non-mobilizable	no_good_hit	1084.0	99.07700000000001	62.0	0.009695960464116889	NZ_CABIYV010000008.1	firmicutes	Gemmiger formicilis isolate MGYG-HGUT-00084, whole genome shotgun sequence	True	False
ISR0821_000000002671	8775	0.8652066122156801	12	6	4	5	6	False	27005	fragment	False	ISR0821_000000002671	1.0		0	0	False	False	1.0	0					non-mobilizable	no_good_hit	168.0	80.357	2.0	0.0012507001619004505	NZ_FQXP01000012.1	firmicutes	Clostridium collagenovorans DSM 3089, whole genome shotgun sequence	True	False
FIJ0008_000000005470	5139	0.8652054731790587	6	1	1	1	1	False	87571	fragment	False	FIJ0008_000000005470	0.9999019607843137		0	0	False	False	0.9998053908348083	0					non-mobilizable	no_good_hit	79.0	100.0	3.0	0.003490713806220631	NZ_WNAJ01000040.1	firmicutes	Roseburia intestinalis strain BIOML-A1 scaffold40_size22345, whole genome shotgun sequence	True	False
FIJ0055_000000002853	5100	0.8652054731790587	6	1	1	1	1	False	87571	fragment	False	FIJ0008_000000005470	0.9961081922553026		0	0	False	False	1.0	0					non-mobilizable	no_good_hit	80.0	100.0	2.0	1.758154498605494e-05	LR027880.1	firmicutes	Roseburia intestinalis L1-82 genome assembly, chromosome: 1	True	False
ENG0055_000000006360	3054	0.8652049874268009	5	3	0	3	1	False	63661	maximal	True	ENG0055_000000006360	1.0		3	3	False	False	0.9914865493774414	0					non-mobilizable	no_good_hit	28.0	100.0	1.0	1.1158205165505111e-05	CP059567.1	b-proteobacteria	Neisseria shayeganii strain DSM 22244 chromosome, complete genome	True	False
AST0093_000000010825	1590	0.8651966207663155	4	4	4	3	4	False	109494	maximal	True	AST0093_000000010825	1.0		2	2	False	False	1.0	0					non-mobilizable	plasmid	1590.0	98.553	100.0	0.03966748215088122	CP018327.1	firmicutes	Lactiplantibacillus plantarum subsp. plantarum strain TS12 plasmid pLP12-3, complete sequence	False	True
ISR0193_000000017766	1496	0.8651950685767918	2	2	2	2	2	False	64127	fragment	False	ISR0193_000000017766	0.9986513823331086		0	0	False	False	0.9799465537071228	0					non-mobilizable	other	1496.0	99.73299999999999	100.0	0.007402749168119157	NZ_JAAITI010000003.1	firmicutes	Blautia luti strain MSK.16.34 NODE_3_length_201952_cov_252.122, whole genome shotgun sequence	False	False
ISR0342_000000003245	5673	0.8651924434406315	9	2	2	1	1	False	108795	fragment	False	ISR0342_000000003245	1.0		0	0	False	False	0.9987660646438599	0					non-mobilizable	no_good_hit	30.0	100.0	1.0	0.00044162212374556476	NZ_JAAITU010000021.1	firmicutes	Blautia glucerasea strain MSK.21.93 NODE_21_length_65667_cov_156.896, whole genome shotgun sequence	True	False
SPA0059_000000005725	4622	0.8651924434406315	6	2	2	1	1	False	108791	fragment	False	SPA0059_000000005725	1.0		0	0	False	False	1.0	0					non-mobilizable	no_good_hit	175.0	93.714	4.0	0.004304553371485444	MK232141.1	viruses	Uncultured human fecal virus clone B.wexlerae_B01.V06.H11_7_c1 sequence	True	False
ISR0028_000000003763	4567	0.8651924434406315	6	2	2	1	1	False	108807	fragment	False	USA0034_01_000000012378	0.9619089316987741		0	0	False	False	0.9986862540245056	0					non-mobilizable	no_good_hit	1775.0	98.59200000000001	39.0	0.044115451604876836	MK232141.1	viruses	Uncultured human fecal virus clone B.wexlerae_B01.V06.H11_7_c1 sequence	True	False
SPA0049_000000005513	3963	0.8651924434406315	5	2	2	1	1	False	108787	fragment	False	SPA0049_000000005513	0.9984802431610942		0	0	False	False	1.0	0					non-mobilizable	no_good_hit	1788.0	98.098	45.0	0.04406568798208509	MK232141.1	viruses	Uncultured human fecal virus clone B.wexlerae_B01.V06.H11_7_c1 sequence	True	False
SPA0051_000000006379	3948	0.8651924434406315	5	2	2	1	1	False	108787	fragment	False	SPA0049_000000005513	0.9965934897804694		0	0	False	False	0.9997466802597046	0					non-mobilizable	no_good_hit	1788.0	98.098	45.0	0.04406568798208509	MK232141.1	viruses	Uncultured human fecal virus clone B.wexlerae_B01.V06.H11_7_c1 sequence	True	False
ENG0130_000000007771	3874	0.8651924434406315	4	2	2	1	1	False	108810	maximal	True	ENG0130_000000007771	1.0		1	1	False	False	1.0	0					non-mobilizable	no_good_hit	1071.0	87.955	28.0	0.017971413695224977	NZ_VULP01000018.1	firmicutes	Anaerobutyricum soehngenii strain BSM-383-APC-4H seq18, whole genome shotgun sequence	True	False
ISR0350_000000004266	3866	0.8651924434406315	4	2	2	1	1	False	108793	maximal	True	ISR0350_000000004266	1.0		0	0	False	False	0.9881014227867126	0					non-mobilizable	no_good_hit	37.0	97.29700000000001	1.0	0.001366120218579235	MK232142.1	viruses	Uncultured human fecal virus clone B.wexlerae_B01.V10.I09_1_c1 sequence	True	False
ISR0327_000000007883	3234	0.8651924434406315	5	2	2	1	1	False	108799	fragment	False	ISR0327_000000007883	1.0		0	0	False	False	0.9907235503196716	0					non-mobilizable	no_good_hit	311.0	95.49799999999999	10.0	0.007713361532719582	MK232141.1	viruses	Uncultured human fecal virus clone B.wexlerae_B01.V06.H11_7_c1 sequence	True	False
ENG0018_000000006544	3234	0.8651924434406315	3	2	2	1	1	False	108812	maximal	True	ENG0018_000000006544	1.0		0	0	False	False	0.9996907711029053	0					non-mobilizable	no_good_hit	546.0	97.25299999999999	17.0	0.00254539680167389	NZ_CYZN01000004.1	firmicutes	Blautia wexlerae strain 2789STDY5834863, whole genome shotgun sequence	True	False
ISR0153_000000009106	2980	0.8651924434406315	3	2	2	1	1	False	108789	fragment	False	ISR0153_000000009106	0.9918085296643395		0	0	False	False	1.0	0					non-mobilizable	no_good_hit								True	False
ISR0279_000000007304	2798	0.8651924434406315	2	2	2	1	1	False	108789	fragment	False	ISR0153_000000009106	0.9781055429801981		0	0	False	False	1.0	0					non-mobilizable	no_good_hit								True	False
SPA0033_000000011001	2776	0.8651924434406315	2	2	2	1	1	False	108789	fragment	False	ISR0153_000000009106	0.9726747953504752		0	0	False	False	1.0	0					non-mobilizable	no_good_hit								True	False
ISR0221_000000008497	2712	0.8651924434406315	2	2	2	1	1	False	108789	fragment	False	ISR0153_000000009106	0.9580945626245068		0	0	False	False	0.9974188804626465	0					non-mobilizable	no_good_hit								True	False
ISR0108_000000009291	2384	0.8651924434406315	2	2	2	1	1	False	108786	fragment	False	ISR0108_000000009291	0.9935943946932048		0	0	False	False	1.0	0					non-mobilizable	no_good_hit								True	False
DEN0003_000000011379	2336	0.8651924434406315	2	2	2	1	1	False	108786	fragment	False	ISR0108_000000009291	0.9912316083260512		0	0	False	False	1.0	0					non-mobilizable	no_good_hit								True	False
AST0099_000000009562	2219	0.8651924434406315	2	2	2	1	1	False	108786	fragment	False	ISR0108_000000009291	0.9629381149223626		0	0	False	False	0.9995493292808533	0					non-mobilizable	no_good_hit								True	False
ISR0137_000000011822	2162	0.8651924434406315	2	2	2	1	1	False	108786	fragment	False	ISR0108_000000009291	0.9451097504066512		0	0	False	False	1.0	0					non-mobilizable	no_good_hit								True	False
SPA0005_000000014290	2031	0.8651924434406315	2	2	2	1	1	False	54019	fragment	False	SPA0005_000000014290	1.0		0	0	False	False	0.9773510694503784	0					non-mobilizable	no_good_hit	66.0	96.97	3.0	0.0016173177407315252	MK232141.1	viruses	Uncultured human fecal virus clone B.wexlerae_B01.V06.H11_7_c1 sequence	True	False
ENG0188_000000010362	2507	0.8651898308453697	3	3	3	3	3	False	93624	fragment	False	ISR0112_000000012858	0.5839091156634797		0	0	False	False	1.0	0					non-mobilizable	no_good_hit	986.0	76.471	39.0	0.05203619909502263	NZ_ADFP01000010.1	bacteria	Pyramidobacter piscolens W5455 contig00045, whole genome shotgun sequence	True	False
ISR0117_000000001516	16145	0.8651864473838092	23	12	9	9	10	True	126194	maximal	True	ISR0117_000000001516	1.0	PS945|PS946	1	1	True	True	1.0	68					non-mobilizable	no_good_hit	603.0	85.24	4.0	0.09096422073984232	HG796266.1	bacteria	Uncultured bacterium extrachromosomal DNA RGI00148	True	True
ISR0255_000000005852	4772	0.865170713382564	6	4	4	4	3	True	108079	maximal	False	ENG0122_000000005564	0.9936892199462032		0	0	False	False	1.0	0					non-mobilizable	no_good_hit	2373.0	99.705	65.0	0.2933828076685219	LN853212.1		Uncultured prokaryote from Rat gut metagenome metamobilome, plasmid pRGRH0581	True	True
ENG0139_000000008942	2230	0.8651665292431134	3	2	1	2	1	False	57865	maximal	True	ENG0139_000000008942	1.0		2	1	False	False	0.994618833065033	0					non-mobilizable	no_good_hit	441.0	98.866	20.0	0.0021806450328092485	NZ_JAAIQH010000003.1	firmicutes	Anaerostipes hadrus strain MSK.14.23 NODE_3_length_200858_cov_199.505, whole genome shotgun sequence	True	False
CAN0009_000000002274	8023	0.8651585633198547	9	9	5	6	8	True	132506	backbone	False	ISR0038_000000002833	0.0171983029995134	PS1165|PS799|PS800	0	0	False	True	1.0	0	rep_cluster_1097	MOBB			mobilizable	plasmid	7980.0	99.85	99.0	0.891994633273703	EU818711.2	CFB group bacteria	Bacteroides uniformis strain BUN24 plasmid pBUN24, complete sequence	False	True
ISR0849_000000015577	1760	0.8651551021691969	4	2	1	2	1	False	35074	fragment	False	ISR0067_000000016185	0.9577006507592192		0	0	False	False	0.9943181872367859	0					non-mobilizable	other	1762.0	95.573	100.0	0.04234676681592758	NZ_JAANXY010000027.1	b-proteobacteria	Sutterella wadsworthensis strain 823h contig_27, whole genome shotgun sequence	False	False
ISR0041_000000003177	3856	0.8651459750996011	5	4	4	4	2	False	70927	maximal	True	ISR0041_000000003177	1.0		1	1	False	False	1.0	0					non-mobilizable	no_good_hit	1968.0	94.61399999999999	51.0	0.027045645554621734	NZ_CABKPS010000015.1	firmicutes	Phascolarctobacterium succinatutens isolate MGYG-HGUT-01365, whole genome shotgun sequence	True	False
MAD0094_000000001647	7098	0.8651438111656282	6	5	5	5	5	False	18052	maximal	True	MAD0094_000000001647	1.0		19	3	False	False	1.0	0					non-mobilizable	no_good_hit								True	False
DEN0067_000000001972	11380	0.8651432012379174	15	11	5	8	6	True	79699	fragment	False	DEN0067_000000001972	1.0		0	0	False	False	1.0	0					non-mobilizable	no_good_hit	2858.0	87.999	36.0	0.0060728701865481885	NZ_LT700192.1	CFB group bacteria	Parabacteroides massiliensis strain SN4, whole genome shotgun sequence	True	True
DEN0080_000000000573	3438	0.8651430544301095	5	4	1	4	3	True	84315	fragment	False	DEN0080_000000000573	1.0		0	0	False	False	1.0	0					non-mobilizable	no_good_hit	164.0	81.707	5.0	0.0002103204095957719	NZ_CZAI01000002.1	CFB group bacteria	Bacteroides caccae strain 2789STDY5834880, whole genome shotgun sequence	True	True
MON0027_000000034477	1208	0.8651380774128503	1	1	1	1	1	False	18835	fragment	False	MON0027_000000034477	0.9876977152899824		0	0	False	False	0.9892383813858032	0					non-mobilizable	no_good_hit	160.0	76.875	13.0	1.7802068214804065e-05	NC_017672.3	firmicutes	Paenibacillus mucilaginosus K02, complete genome	True	False
ISR0207_000000017535	1711	0.865128728599312	2	2	2	2	2	False	28568	maximal	True	ISR0207_000000017535	1.0		27	7	False	False	0.9883109331130981	0					non-mobilizable	no_good_hit	508.0	99.60600000000001	40.0	0.00021109466950568873	CP047129.1	high GC Gram+	Bifidobacterium adolescentis strain ZJ2 chromosome, complete genome	True	False
ISR0099_000000002614	8082	0.8651238498662894	7	5	5	5	5	False	102456	fragment	False	ISR0099_000000002614	1.0		0	0	False	False	0.9991338849067688	0					non-mobilizable	no_good_hit	39.0	100.0	0.0	1.3800191386864759e-05	AP018537.1	firmicutes	Erysipelotrichaceae bacterium GAM147 DNA, complete genome	True	False
CHI0107_000000001084	10034	0.8651199517466079	13	5	4	4	2	True	121719	fragment	False	CHI0107_000000001084	1.0		0	0	False	False	1.0	0					non-mobilizable	no_good_hit	78.0	98.71799999999999	1.0	2.02476364828751e-05	NZ_CP021422.1	firmicutes	Acutalibacter muris strain KB18 chromosome	True	True
DEN0061_000000003230	8924	0.8651199517466079	11	5	4	4	2	True	121710	fragment	False	SPA0010_000000001623	0.7803404619550948		0	0	False	False	0.9997758865356445	0					non-mobilizable	no_good_hit	82.0	93.902	2.0	0.00045060832123366545	NZ_QSOD01000006.1	firmicutes	Ruminococcus bromii strain TM10-21 TM10-21.Scaf6, whole genome shotgun sequence	True	True
AUS0022_000000003952	8758	0.8651199517466079	11	5	4	4	2	True	121710	fragment	False	SPA0010_000000001623	0.7815661834167253		0	0	False	False	0.9995432496070862	0					non-mobilizable	no_good_hit	84.0	94.04799999999999	2.0	0.000461734452622151	NZ_QSOD01000006.1	firmicutes	Ruminococcus bromii strain TM10-21 TM10-21.Scaf6, whole genome shotgun sequence	True	True
SPA0131_000000002047	8719	0.8651199517466079	11	5	4	4	2	True	121710	fragment	False	SPA0010_000000001623	0.6918978448099651		0	0	False	False	0.9998853206634521	0					non-mobilizable	no_good_hit	65.0	98.462	1.0	3.828062569682701e-05	NZ_LT160640.1	firmicutes	Neglecta timonensis strain SN17, whole genome shotgun sequence	True	True
DEN0040_000000000565	8719	0.8651199517466079	11	5	4	4	2	True	121710	fragment	False	SPA0010_000000001623	0.6916930538523329		0	0	False	False	1.0	0					non-mobilizable	no_good_hit	65.0	98.462	1.0	3.828062569682701e-05	NZ_LT160640.1	firmicutes	Neglecta timonensis strain SN17, whole genome shotgun sequence	True	True
SPA0098_000000003940	8718	0.8651199517466079	11	5	4	4	2	True	121710	fragment	False	SPA0010_000000001623	0.6919358054956304		0	0	False	False	0.9998853206634521	0					non-mobilizable	no_good_hit	65.0	98.462	1.0	3.828062569682701e-05	NZ_LT160640.1	firmicutes	Neglecta timonensis strain SN17, whole genome shotgun sequence	True	True
ISR0786_000000002102	8701	0.8651199517466079	12	5	4	4	2	True	121710	fragment	False	SPA0010_000000001623	0.8640947144325315		0	0	False	False	1.0	0					non-mobilizable	no_good_hit	49.0	100.0	1.0	0.02857142857142857	NZ_JWHR01000049.1	firmicutes	Terrisporobacter othiniensis strain 08-306576 Contig049, whole genome shotgun sequence	True	True
USA0117_01_000000003709	7108	0.8651199517466079	9	5	4	4	2	True	121707	fragment	False	ENG0182_000000003461	0.846606204397145		0	0	False	False	1.0	0					non-mobilizable	no_good_hit	85.0	94.118	2.0	3.401317334301548e-05	CP039381.1	firmicutes	Ruminococcus sp. JE7A12 chromosome, complete genome	True	True
ENG0155_000000003375	7106	0.8651199517466079	9	5	4	4	2	True	121707	fragment	False	ENG0182_000000003461	0.846379973882668		0	0	False	False	1.0	0					non-mobilizable	no_good_hit	82.0	95.12200000000001	2.0	3.319357880462956e-05	CP039381.1	firmicutes	Ruminococcus sp. JE7A12 chromosome, complete genome	True	True
SPA0028_000000018420	1729	0.8651136387152035	4	3	1	1	3	True	129855	fragment	False	AST0003_000000018179	0.9793773860160551		0	0	False	False	0.998843252658844	0					non-mobilizable	chromosome	1729.0	99.884	100.0	0.0004809078471470031	NZ_CP021140.1	actinobacteria	Eggerthella lenta strain C592 chromosome, complete genome	False	True
USA0019_01_000000026518	1150	0.8651126240467218	2	2	2	2	2	False	1816	fragment	False	USA0019_01_000000026518	1.0		0	0	False	False	1.0	0					non-mobilizable	chromosome	1050.0	98.95200000000001	100.0	0.0003686529057334488	CP031837.1	firmicutes	Clostridium sporogenes strain YH-Raf3-2-5 chromosome, complete genome	False	False
FIJ0072_000000000472	33321	0.8651055033568334	34	15	11	15	6	True	106307	fragment	False	FIJ0014_000000000221	0.310485616182733		0	0	False	False	1.0	0					non-mobilizable	no_good_hit	29.0	100.0	0.0	7.316913830273731e-05	NZ_JABRWP010000005.1	CFB group bacteria	Winogradskyella eckloniae strain EC29 NODE_5_length_382675_cov_45.808220, whole genome shotgun sequence	True	True
ENG0132_000000009210	2079	0.8650998081396989	3	3	3	3	3	False	58322	maximal	True	ENG0132_000000009210	1.0		34	6	False	False	0.9841269850730896	0					non-mobilizable	no_good_hit	278.0	99.281	13.0	0.0005930817125287977	NZ_WKRD01000002.1	firmicutes	Lachnospira eligens strain BIOML-A1 scaffold2_size467163, whole genome shotgun sequence	True	False
ISR0130_000000021293	1473	0.8650980830190306	2	2	2	1	1	True	131026	fragment	False	CHI0117_000000007167	0.15673257676224162		0	0	False	False	1.0	0					non-mobilizable	chromosome	1473.0	99.45700000000001	100.0	0.0004097852942199951	NZ_LR699011.1	firmicutes	Roseburia hominis isolate MGYG-HGUT-02517 chromosome 1	False	True
MON0035_000000021579	1355	0.8650980830190306	2	2	2	1	1	True	131026	fragment	False	CHI0117_000000007167	0.07379999345060492		0	0	False	False	0.9992619752883911	0					non-mobilizable	other	1355.0	97.26899999999999	100.0	0.00040518529446706615	FP929055.1	firmicutes	Ruminococcus torques L2-14 draft genome	False	True
ENG0194_000000020417	1294	0.8650980830190306	2	2	2	1	1	True	131026	fragment	False	CHI0117_000000007167	0.0734241516083113		0	0	False	False	1.0	0					non-mobilizable	chromosome	1294.0	99.304	100.0	0.0003599540661864495	NZ_LR699011.1	firmicutes	Roseburia hominis isolate MGYG-HGUT-02517 chromosome 1	False	True
FIJ0120_000000020464	1251	0.8650980830190306	2	2	2	1	1	True	131026	fragment	False	CHI0117_000000007167	0.047709108206900414		0	0	False	False	0.9976019263267517	0					non-mobilizable	other	1252.0	99.042	100.0	0.006250343494096898	NZ_DS483473.1	firmicutes	Absiella dolichum DSM 3991 Scfld_02_13, whole genome shotgun sequence	False	True
ENG0062_000000001365	12979	0.865096733372083	12	7	3	7	2	True	72562	maximal	True	ENG0062_000000001365	1.0		1	1	False	False	0.9970722198486328	0					non-mobilizable	no_good_hit	29.0	100.0	0.0	8.023026084863559e-06	CP030887.1	bacteria	Balneolaceae bacterium isolate ECT2AJA-110-D chromosome	True	True
USA0006_01_000000003784	6274	0.8650901880854602	3	2	2	1	1	False	52736	fragment	False	USA0006_01_000000003784	1.0		0	0	False	False	0.9979279637336731	0					non-mobilizable	no_good_hit								True	False
MAD0102_000000002270	6539	0.8650900783072927	3	3	3	3	2	True	71321	fragment	False	MAD0102_000000002270	1.0		0	0	False	False	1.0	0		MOBF	MPF_T		conjugative	plasmid	6541.0	95.62799999999999	100.0	0.07437020187659937	CP056166.1	enterobacteria	Escherichia marmotae strain RHBSTW-00777 plasmid pRHBSTW-00777_2, complete sequence	False	True
AST0055_000000003782	7548	0.8650680076659945	10	6	3	6	3	False	113981	maximal	True	AST0055_000000003782	1.0		1	1	False	False	1.0	0					non-mobilizable	no_good_hit	397.0	76.574	5.0	0.012642265907915158	NZ_FNZK01000029.1	firmicutes	Propionispira arboris strain DSM 2179, whole genome shotgun sequence	True	False
USA0040_01_000000000299	51254	0.8650606947337642	69	17	6	11	9	False	26487	maximal	True	USA0040_01_000000000299	1.0		1	1	False	False	1.0	0					non-mobilizable	no_good_hit	1996.0	88.928	10.0	0.25254323499491355	MK232839.1	viruses	Uncultured human fecal virus clone CAG41.sp1_S10.M21_4_c1 sequence	True	False
ISR0259_000000001614	7561	0.8650602571158291	5	5	5	5	4	False	125046	fragment	False	ISR0259_000000001614	1.0		0	0	False	False	1.0	0					non-mobilizable	no_good_hit	5699.0	99.75399999999999	75.0	0.02060148527380668	NZ_CZAF01000009.1	CFB group bacteria	Bacteroides uniformis strain 2789STDY5834847, whole genome shotgun sequence	True	False
SPA0149_000000002306	11914	0.8650586651018983	17	9	5	6	6	True	105193	maximal	False	USA0047_01_000000002319	0.9495675618830676	PS445	0	0	True	True	1.0	50					non-mobilizable	no_good_hit	3775.0	92.053	72.0	0.3030669895076675	NZ_BHVZ01000005.1	firmicutes	Anaerotignum faecicola strain KCTC 15736 Contigs05, whole genome shotgun sequence	True	True
FIJ0058_000000002949	11895	0.8650586651018983	16	9	5	6	6	True	105193	maximal	False	USA0047_01_000000002319	0.9424253873423557	PS445	0	0	True	True	1.0	22					non-mobilizable	no_good_hit	4158.0	92.76100000000001	70.0	0.33462469733656175	NZ_BHVZ01000005.1	firmicutes	Anaerotignum faecicola strain KCTC 15736 Contigs05, whole genome shotgun sequence	True	True
MON0109_000000010324	3311	0.8650524988116268	3	2	2	2	2	False	110055	fragment	False	SPA0025_000000006085	0.9673201349059299		0	0	False	False	1.0	0					non-mobilizable	other	2067.0	98.5	100.0	0.03299512662778621	NZ_CYXV01000018.1	firmicutes	Roseburia faecis strain 2789STDY5608863, whole genome shotgun sequence	False	False
ISR0334_000000005459	3552	0.8650509855091357	6	5	4	3	4	True	129446	fragment	False	ISR0232_000000006817	0.8655986071273084		0	0	False	False	1.0	0					non-mobilizable	other	3551.0	98.93	99.0	0.0011367249577090286	FP929039.1	firmicutes	Coprococcus sp. ART55/1 draft genome	False	True
MON0092_000000001168	21494	0.8650433820358671	25	15	7	11	11	False	128713	fragment	False	MON0092_000000001168	1.0		0	0	False	False	0.9997208714485168	0					non-mobilizable	no_good_hit	6919.0	96.86399999999999	44.0	0.15468970301904528	CP021588.1	other sequences	Unidentified plasmid plasmid FAKO27_6411, complete sequence	True	False
MON0012_000000038355	1466	0.8650300968329147	2	2	2	2	1	False	120838	fragment	False	USA0052_01_000000006844	0.2966241311624484		0	0	False	False	0.9993178844451904	0					non-mobilizable	other	1285.0	94.086	100.0	0.0003618563371113429	FP929053.1	firmicutes	Ruminococcus sp. SR1/5 draft genome	False	False
FIJ0124_000000021490	1347	0.8650248251060028	2	1	1	1	1	False	41221	maximal	True	FIJ0124_000000021490	1.0		1	1	False	False	0.9888641238212585	0					non-mobilizable	no_good_hit	322.0	73.913	24.0	8.892341428999268e-05	NZ_CP034413.1	firmicutes	Dysosmobacter welbionis strain J115 chromosome, complete genome	True	False
SPA0010_000000006899	3088	0.8650137841772114	4	3	3	3	3	False	92330	maximal	True	SPA0010_000000006899	1.0		17	6	False	False	1.0	0					non-mobilizable	no_good_hit	1354.0	96.97200000000001	44.0	0.00523227421767811	NZ_JAANXY010000001.1	b-proteobacteria	Sutterella wadsworthensis strain 823h contig_1, whole genome shotgun sequence	True	False
ENG0107_000000003113	7621	0.8650129993967617	6	6	5	6	5	False	64638	maximal	True	ENG0107_000000003113	1.0		9	4	False	False	0.9989502429962158	0					non-mobilizable	no_good_hit	1210.0	99.835	16.0	0.0003237607448264559	CP003274.1	CFB group bacteria	Alistipes finegoldii DSM 17242, complete genome	True	False
ISR0344_000000004990	5729	0.865011859104092	15	3	0	3	1	True	24289	maximal	True	ISR0344_000000004990	1.0		1	1	True	True	1.0	20					non-mobilizable	no_good_hit								True	True
MAD0097_000000004614	7612	0.8650014490039195	10	8	3	2	6	False	15444	maximal	True	MAD0097_000000004614	1.0		1	1	False	False	1.0	0					non-mobilizable	no_good_hit	2232.0	95.475	51.0	0.015681161463105223	MN915013.1	enterobacteria	Escherichia coli strain TD-33 plasmid pNDM-TD33, complete sequence	True	False
ENG0111_000000002923	7709	0.8650000848175012	11	11	2	5	11	True	123590	fragment	False	SPA0020_000000002771	0.9484570152957829		0	0	False	True	1.0	0	rep_cluster_1702				non-mobilizable	plasmid	6178.0	99.87100000000001	100.0	0.18697784235379586	CP040529.1	CFB group bacteria	Bacteroides thetaiotaomicron strain DSM 2079 plasmid p_Bt, complete sequence	False	True
ISR0824_000000000454	14988	0.864996626869131	25	7	1	6	3	False	75796	maximal	True	ISR0824_000000000454	0.9376758358762324		1	1	False	False	1.0	0					non-mobilizable	no_good_hit								True	False
ISR0051_000000011816	3424	0.8649955743501386	4	3	3	3	2	False	71842	maximal	True	ISR0051_000000011816	1.0		1	1	False	False	0.9976635575294495	0					non-mobilizable	no_good_hit	275.0	74.545	8.0	0.00241959965000625	NZ_JABXYJ010000008.1	b-proteobacteria	Undibacterium oligocarboniphilum strain EM 1 Scaffold8, whole genome shotgun sequence	True	False
ISR0105_000000010544	1826	0.8649934440143786	3	2	2	1	1	False	86735	fragment	False	ISR0105_000000010544	1.0		0	0	False	False	1.0	0					non-mobilizable	other	1740.0	81.149	95.0	0.09219626422697816	NZ_CABIWU010000044.1	firmicutes	Catenibacterium mitsuokai isolate MGYG-HGUT-00026, whole genome shotgun sequence	False	False
ENG0151_000000013763	1727	0.8649918521110398	4	3	3	3	3	False	102008	fragment	False	ENG0151_000000013763	1.0		0	0	False	False	0.994788646697998	0					non-mobilizable	other	1727.0	96.584	100.0	0.0006268192193086467	AP018537.1	firmicutes	Erysipelotrichaceae bacterium GAM147 DNA, complete genome	False	False
ISR0130_000000002652	9416	0.8649837909258674	8	3	3	3	2	False	31796	maximal	True	ISR0130_000000002652	1.0		1	1	False	False	0.9987255930900574	0					non-mobilizable	no_good_hit	840.0	80.952	9.0	0.00022403402744577627	CP040518.1	firmicutes	Blautia sp. SC05B48 chromosome, complete genome	True	False
CAN0012_000000018221	2725	0.8649837649284725	3	2	1	2	0	False	94230	maximal	True	CAN0012_000000018221	1.0		0	0	False	False	0.9930275082588196	0					non-mobilizable	no_good_hit	384.0	84.375	14.0	0.00013012105334861266	FP929044.1	firmicutes	Eubacterium siraeum 70/3 draft genome	True	False
ISR0164_000000003758	6014	0.8649753880184107	7	3	3	3	2	False	30296	fragment	False	ISR0164_000000003758	1.0		0	0	False	False	0.9993348717689514	0					non-mobilizable	no_good_hit	624.0	89.103	10.0	0.004154400638292019	NZ_QEKJ01000005.1	firmicutes	Agathobaculum butyriciproducens strain DSM 100391 Ga0215719_105, whole genome shotgun sequence	True	False
FIJ0001_000000008855	2232	0.8649745259631445	3	3	3	3	2	False	78885	fragment	False	FIJ0001_000000008855	1.0		0	0	False	False	1.0	0					non-mobilizable	no_good_hit								True	False
FIJ0103_000000003008	5970	0.8649726015308971	8	6	2	4	4	True	128139	backbone	False	ISR0202_000000001946	0.9428190043608512	PS1032	0	0	False	True	0.9971524477005005	0					non-mobilizable	no_good_hit	3285.0	79.422	69.0	0.530793233700115	NZ_FTRU01000001.1	firmicutes	Negativibacillus massiliensis strain Marseille-P3213T, whole genome shotgun sequence	True	True
FIJ0124_000000015378	1832	0.8649652333901675	3	2	2	2	1	False	41239	fragment	False	FIJ0124_000000015378	1.0		0	0	False	False	1.0	0					non-mobilizable	no_good_hit	678.0	70.649	37.0	0.0002028994021735674	AP019739.1	CFB group bacteria	Alistipes communis 6CPBBH3 DNA, complete genome	True	False
ISR0282_000000014765	1631	0.8649652333901675	2	2	2	2	1	False	26137	fragment	False	ISR0282_000000014765	1.0		0	0	False	False	1.0	0					non-mobilizable	no_good_hit	207.0	74.87899999999999	13.0	6.215126024692114e-05	NZ_GL586311.1	CFB group bacteria	Prevotella buccae ATCC 33574 SCAFFOLD1, whole genome shotgun sequence	True	False
MON0097_000000011647	2974	0.8649535811706649	4	4	4	4	2	False	14643	fragment	False	MON0097_000000011647	0.9880261590908391		0	0	False	False	0.9989912509918213	0					non-mobilizable	no_good_hit	198.0	73.737	7.0	4.3990570598516655e-05	NC_016048.1	firmicutes	Oscillibacter valericigenes Sjm18-20, complete genome	True	False
FIJ0093_000000007403	2726	0.8649503641385504	3	3	3	3	3	False	100451	fragment	False	MAD0066_000000005127	0.6667772445606996		0	0	False	False	1.0	0					non-mobilizable	chromosome	2727.0	96.626	100.0	0.0004977586248783232	CP036539.1	CFB group bacteria	Bacteroides fragilis strain DCMOUH0017B chromosome, complete genome	False	False
FIJ0086_000000011480	2717	0.8649503641385504	3	3	3	3	3	False	100451	fragment	False	MAD0066_000000005127	0.665699259310098		0	0	False	False	1.0	0					non-mobilizable	chromosome	2717.0	99.89	100.0	0.0004186393143316915	NZ_CP012937.1	CFB group bacteria	Bacteroides thetaiotaomicron strain 7330 chromosome, complete genome	False	False
FIJ0023_000000000486	34117	0.8649496460996094	63	20	8	16	11	True	88788	maximal	True	FIJ0023_000000000486	1.0		1	1	False	False	1.0	0					non-mobilizable	no_good_hit	1388.0	89.914	51.0	0.02458086697621664	MK415407.1	viruses	Phage FAKO27_000271F, complete genome	True	True
ISR0002_000000012223	1680	0.8649405302552422	1	1	0	1	1	False	83050	backbone	False	ENG0209_000000010703	0.91410715330072	PS412	0	0	True	True	1.0	78					non-mobilizable	other	1603.0	98.12899999999999	99.0	0.2845976194705987	NZ_VJZV01000063.1	CFB group bacteria	Bacteroides koreensis strain JCM 31393 Scaffold62_1, whole genome shotgun sequence	False	True
ISR0024_000000018406	1437	0.8649326558922519	2	2	2	2	2	False	60034	fragment	False	ISR0024_000000018406	0.961970469943585		0	0	False	False	0.9826026558876038	0					non-mobilizable	other	1402.0	99.429	98.0	0.007331201825212846	NZ_CYZK01000005.1	firmicutes	Coprococcus comes strain 2789STDY5834866, whole genome shotgun sequence	False	False
MON0034_000000022751	1293	0.8649231839767312	2	1	1	1	1	False	12223	fragment	False	MON0034_000000022751	1.0		0	0	False	False	1.0	0					non-mobilizable	no_good_hit	613.0	77.325	47.0	0.00013696033320362917	NC_016048.1	firmicutes	Oscillibacter valericigenes Sjm18-20, complete genome	True	False
USA0119_01_000000012912	1902	0.8649197968916469	3	2	2	2	1	False	116934	fragment	False	ISR0387_000000012385	0.729128305153293		0	0	False	False	0.9994742274284363	0					non-mobilizable	other	1544.0	86.52799999999999	92.0	0.0004340583809932632	FP929053.1	firmicutes	Ruminococcus sp. SR1/5 draft genome	False	False
DEN0003_000000009389	2915	0.8649124763321594	3	3	2	3	2	False	76678	fragment	False	DEN0003_000000009389	1.0		0	0	False	False	1.0	0					non-mobilizable	no_good_hit	916.0	92.249	45.0	0.000310576207212096	CP060632.1	firmicutes	Lachnospiraceae bacterium NSJ-4 chromosome, complete genome	True	False
CAN0021_000000016845	2572	0.8649053413070145	4	4	4	4	3	False	91598	fragment	False	ENG0022_000000006480	0.9582651759025493		0	0	False	False	0.9996111989021301	0					non-mobilizable	other	2572.0	98.87200000000001	100.0	0.0033543999916498795	NZ_KE150239.1	d-proteobacteria	Bilophila wadsworthia 3_1_6 acCls-supercont2.2, whole genome shotgun sequence	False	False
ISR0336_000000000189	23003	0.8649043758815993	28	15	6	14	5	True	100675	backbone	False	SPA0056_000000000367	0.38603486429734174	PS581	0	0	False	True	1.0	0					non-mobilizable	other	23024.0	96.478	100.0	0.36957046138011995	NZ_CAEUHO010000006.1	CFB group bacteria	Bacteroides acidifaciens isolate NZ_B_acidifaciens_9G3_hyb, whole genome shotgun sequence	False	True
ISR0826_000000000456	22923	0.8649043758815993	27	15	6	14	5	True	100675	backbone	False	SPA0056_000000000367	0.3886381057073224	PS581	0	0	False	True	1.0	0					non-mobilizable	other	22926.0	99.03200000000001	100.0	0.36863773056944826	NZ_CAEUHO010000006.1	CFB group bacteria	Bacteroides acidifaciens isolate NZ_B_acidifaciens_9G3_hyb, whole genome shotgun sequence	False	True
ISR0077_000000001314	15282	0.8649024351146309	20	5	2	4	3	False	34539	fragment	False	ISR0077_000000001314	1.0		0	0	False	False	1.0	0					non-mobilizable	no_good_hit	549.0	84.882	4.0	0.00018383121236514654	CP060632.1	firmicutes	Lachnospiraceae bacterium NSJ-4 chromosome, complete genome	True	False
SPA0101_000000018828	2293	0.8649019032385907	3	2	2	2	2	False	34884	maximal	True	SPA0101_000000018828	1.0		1	1	False	False	0.9873527884483337	0					non-mobilizable	no_good_hit								True	False
ENG0130_000000014367	2068	0.8648962841973259	4	2	2	2	2	False	112282	fragment	False	ENG0130_000000014367	1.0		0	0	False	False	0.9937137365341187	0					non-mobilizable	other	1781.0	99.214	95.0	0.0004364166661150164	AP018536.1	firmicutes	Lachnospiraceae bacterium GAM79 DNA, complete genome	False	False
AST0089_000000009163	2406	0.8648940530619513	5	3	1	3	2	True	110262	maximal	True	AST0089_000000009163	1.0		1	1	False	False	1.0	0					non-mobilizable	no_good_hit	1172.0	89.932	73.0	0.3341931785611923	AM183145.1	high GC Gram+	Bifidobacterium longum pNAL8L plasmid	True	True
ENG0018_000000007930	2647	0.8648919748329912	4	4	4	4	3	False	129762	fragment	False	ENG0068_000000006464	0.5848934670882022		0	0	False	True	0.996977686882019	0					non-mobilizable	chromosome	1684.0	99.46600000000001	100.0	0.00045101587104215483	CP040518.1	firmicutes	Blautia sp. SC05B48 chromosome, complete genome	False	True
ISR0305_000000015622	1219	0.8648829081250519	3	3	2	3	1	False	97041	fragment	False	MAD0011_000000010406	0.5223131727446003		0	0	False	False	0.9991796612739563	0					non-mobilizable	no_good_hit	160.0	82.5	13.0	0.0009057024419131223	NZ_GG663521.1	firmicutes	Butyrivibrio crossotus DSM 2876 Scfld17, whole genome shotgun sequence	True	False
ISR0199_000000007008	4053	0.8648794791594691	7	6	2	4	6	False	45087	fragment	False	ISR0199_000000007008	1.0		0	0	False	False	0.9960523247718811	0	IncFII				non-mobilizable	plasmid	4053.0	99.679	100.0	0.03182707186226073	NZ_CP026048.1	enterobacteria	Raoultella planticola strain FDAARGOS_64 plasmid unnamed1, complete sequence	False	True
FIJ0149_000000001583	11646	0.8648751621961732	15	5	2	5	4	True	101329	fragment	False	FIJ0068_000000001978	0.7386763558827845		0	0	False	False	1.0	0					non-mobilizable	no_good_hit	500.0	94.8	5.0	0.00013311178268687868	CP042464.1	CFB group bacteria	Prevotella copri strain YF2 chromosome	True	True
FIJ0019_000000000551	11272	0.8648751621961732	14	5	2	5	4	True	101329	fragment	False	FIJ0068_000000001978	0.6872693631539748		0	0	False	False	1.0	0					non-mobilizable	no_good_hit	127.0	97.63799999999999	2.0	3.3611392021135694e-05	CP042464.1	CFB group bacteria	Prevotella copri strain YF2 chromosome	True	True
FIJ0047_000000002072	11245	0.8648751621961732	15	5	2	5	4	True	101329	fragment	False	FIJ0068_000000001978	0.7105125098927664		0	0	False	False	1.0	0					non-mobilizable	no_good_hit	130.0	90.0	2.0	3.441166325973416e-05	CP042464.1	CFB group bacteria	Prevotella copri strain YF2 chromosome	True	True
FIJ0140_000000001883	11238	0.8648751621961732	15	5	2	5	4	True	101329	fragment	False	FIJ0068_000000001978	0.710485246108139		0	0	False	False	1.0	0					non-mobilizable	no_good_hit	87.0	97.70100000000001	1.0	2.2941108839822777e-05	CP042464.1	CFB group bacteria	Prevotella copri strain YF2 chromosome	True	True
ENG0146_000000012172	1879	0.8648729621541417	4	4	3	3	2	True	79821	fragment	False	ENG0146_000000012172	0.9678972712680578		0	0	False	False	0.9994677901268005	0					non-mobilizable	other	1879.0	99.947	100.0	0.041072522089056075	NZ_CZAI01000017.1	CFB group bacteria	Bacteroides caccae strain 2789STDY5834880, whole genome shotgun sequence	False	True
MAD0111_000000011671	1468	0.8648673895778768	2	1	1	1	1	False	14500	fragment	False	MAD0111_000000011671	1.0		0	0	False	False	1.0	0					non-mobilizable	no_good_hit	1011.0	96.439	69.0	0.00022344140716454636	LR027880.1	firmicutes	Roseburia intestinalis L1-82 genome assembly, chromosome: 1	True	False
FIJ0158_000000004184	4216	0.864863921241764	3	3	3	3	3	False	39440	fragment	False	FIJ0158_000000004184	1.0		0	0	False	False	1.0	0					non-mobilizable	no_good_hit	174.0	78.736	4.0	5.404652249678689e-05	NZ_CM001436.1	euryarchaeotes	Methanoplanus limicola DSM 2279 chromosome, whole genome shotgun sequence	True	False
CHI0037_000000012035	1254	0.8648589329174777	3	1	1	1	1	True	87917	maximal	True	CHI0037_000000012035	1.0		1	1	False	False	0.9952152967453003	0					non-mobilizable	other	1254.0	99.36200000000001	100.0	0.01236360045425369	NZ_KB291655.1	firmicutes	Clostridium celatum DSM 1785 Scfld88, whole genome shotgun sequence	False	True
ISR0228_000000002028	9546	0.8648446460452489	12	9	5	6	6	True	130647	maximal	True	ISR0228_000000002028	1.0	PS1110|PS1113	1	1	False	True	0.9998952150344849	0		MOBV			mobilizable	no_good_hit	5622.0	96.49600000000001	75.0	0.830568720379147	NZ_NFHM01000054.1	firmicutes	Anaerotignum lactatifermentans strain An75 An75_contig_54, whole genome shotgun sequence	True	True
MAD0078_000000003062	2592	0.8648428128895489	2	2	2	2	1	False	16203	maximal	True	MAD0078_000000003062	1.0		1	1	False	False	0.9972993731498718	0					non-mobilizable	no_good_hit								True	False
ENG0019_000000014601	1188	0.8648418716437499	2	1	1	1	1	False	66508	maximal	True	ENG0019_000000014601	1.0		2	2	False	False	1.0	0					non-mobilizable	no_good_hit	844.0	77.014	70.0	0.015434440640325715	NZ_MBEW02000011.1	firmicutes	Criibacterium bergeronii strain CCRI-22567 CCRI-22567_NODE_11_length_54035_cov_209.225, whole genome shotgun sequence	True	False
FIJ0028_000000009074	3350	0.8648404865196611	5	5	4	3	3	False	104487	fragment	False	FIJ0028_000000009074	0.989633142222699		0	0	False	False	0.9892537593841553	0					non-mobilizable	other	3311.0	99.63799999999999	99.0	0.0234064977965778	NZ_SPGG01000011.1	CFB group bacteria	Parabacteroides merdae strain 1001175st1_A1 NODE_11_length_141371_cov_33.8934, whole genome shotgun sequence	False	False
ISR0203_000000007564	2251	0.8648385252338139	3	2	1	1	1	True	28692	fragment	False	ISR0203_000000007564	1.0		0	0	False	False	1.0	0					non-mobilizable	no_good_hit	64.0	90.625	3.0	0.00012493455808862026	NZ_WNAJ01000001.1	firmicutes	Roseburia intestinalis strain BIOML-A1 scaffold1_size504264, whole genome shotgun sequence	True	True
SPA0092_000000019671	2247	0.8648373332512187	2	2	2	2	2	False	71889	fragment	False	DEN0061_000000014715	0.5809190526426644		0	0	False	False	0.9955496191978455	0					non-mobilizable	no_good_hit	39.0	100.0	2.0	0.00047549332432398613	NZ_CABIYV010000012.1	firmicutes	Gemmiger formicilis isolate MGYG-HGUT-00084, whole genome shotgun sequence	True	False
TAN0014_000000000710	5385	0.8648354239077296	7	6	4	6	2	False	57942	maximal	True	TAN0014_000000000710	1.0		5	3	False	False	0.9925719499588013	0					non-mobilizable	no_good_hit	262.0	79.389	5.0	0.0003449658297360545	NZ_FQXV01000001.1	firmicutes	Sporobacter termitidis DSM 10068, whole genome shotgun sequence	True	False
CHI0127_000000006279	3161	0.8648292222309639	4	4	4	4	4	False	87235	fragment	False	ISR0787_000000004009	0.9028388915897315		0	0	False	False	1.0	0					non-mobilizable	other	3164.0	91.59299999999999	100.0	0.013816192560175055	NZ_CYXV01000005.1	firmicutes	Roseburia faecis strain 2789STDY5608863, whole genome shotgun sequence	False	False
ENG0207_000000002158	7263	0.8648245624988992	12	7	4	5	5	True	104940	fragment	False	ENG0207_000000002158	1.0		0	0	False	False	1.0	0					non-mobilizable	no_good_hit	2664.0	95.946	36.0	0.2144413069786204	CP021593.1	other sequences	Unidentified plasmid plasmid FAKO27_001080F, complete sequence	True	True
ISR0011_000000018159	1572	0.8648136655325969	2	2	2	2	1	True	38236	fragment	False	ISR0011_000000018159	0.9965967500982682		0	0	False	False	0.9968193173408508	0					non-mobilizable	other	1318.0	80.501	90.0	0.009912920901257304	NZ_CYZN01000013.1	firmicutes	Blautia wexlerae strain 2789STDY5834863, whole genome shotgun sequence	False	True
ISR0164_000000017895	1567	0.8648136655325969	2	2	2	2	1	True	38236	fragment	False	ISR0011_000000018159	0.9964701221202441		0	0	False	False	0.9719208478927612	0					non-mobilizable	no_good_hit	1306.0	76.493	82.0	0.004925286888265795	NZ_CABJDZ010000007.1	firmicutes	Blautia obeum isolate MGYG-HGUT-00212, whole genome shotgun sequence	True	True
ISR0050_000000018738	1523	0.8648136655325969	2	2	2	2	1	True	38236	fragment	False	ISR0011_000000018159	0.9837343666181364		0	0	False	False	1.0	0					non-mobilizable	no_good_hit	1260.0	76.032	82.0	0.004746890670265617	NZ_CABJDZ010000007.1	firmicutes	Blautia obeum isolate MGYG-HGUT-00212, whole genome shotgun sequence	True	True
ISR0104_000000016774	1475	0.8648136655325969	2	2	2	2	1	True	38236	fragment	False	ISR0011_000000018159	0.9608923976958985		0	0	False	False	1.0	0					non-mobilizable	other	1270.0	80.157	92.0	0.009549143987449696	NZ_CYZN01000013.1	firmicutes	Blautia wexlerae strain 2789STDY5834863, whole genome shotgun sequence	False	True
ENG0063_000000003449	7933	0.8647974601451529	8	2	2	1	1	False	63120	fragment	False	ENG0063_000000003449	1.0		0	0	False	False	0.9986133575439453	0					non-mobilizable	no_good_hit	65.0	87.69200000000001	1.0	4.032461313574273e-05	NZ_LK028559.1	mycoplasmas	Acholeplasma oculi genome assembly Acholeplasma oculi strain 19L, chromosome : 1	True	False
AST0006_000000004139	3621	0.8647934241001449	4	3	1	2	2	True	127617	maximal	True	AST0006_000000004139	1.0		1	1	True	True	1.0	13					non-mobilizable	no_good_hit	533.0	99.625	42.0	0.15036743923120408	AY112724.1	high GC Gram+	Bifidobacterium longum strain RW048 plasmid pNAC1, complete sequence	True	True
ISR0165_000000017805	1361	0.8647906351473565	2	2	2	2	2	False	91806	fragment	False	ISR0090_000000017639	0.23495989304812834		0	0	False	False	0.9948567152023315	0					non-mobilizable	other	1361.0	94.26899999999999	100.0	0.000383291318888788	FP929053.1	firmicutes	Ruminococcus sp. SR1/5 draft genome	False	False
ISR0058_000000002521	8055	0.8647867130219116	13	6	5	6	4	False	35538	maximal	True	ISR0058_000000002521	1.0		1	1	False	False	0.9996275901794434	0					non-mobilizable	no_good_hit	4077.0	94.31	77.0	0.6412527681113571	CP021601.1	other sequences	Unidentified plasmid plasmid FAKO05_000706F, complete sequence	True	False
SPA0142_000000021503	1229	0.8647854545877639	1	1	1	1	1	False	102230	fragment	False	CHI0122_000000011492	0.921679519159359		0	0	False	False	0.9983726739883423	0					non-mobilizable	other	1229.0	97.396	100.0	0.007889597039473685	NZ_RCXZ01000009.1	CFB group bacteria	Bacteroides xylanisolvens strain bq_0049 Scaffold_0009, whole genome shotgun sequence	False	False
ENG0173_000000014557	1154	0.8647854545877639	1	1	1	1	1	False	102230	fragment	False	CHI0122_000000011492	0.611488204985035		0	0	False	False	1.0	0					non-mobilizable	other	1154.0	97.227	100.0	0.007407740542763158	NZ_RCXZ01000009.1	CFB group bacteria	Bacteroides xylanisolvens strain bq_0049 Scaffold_0009, whole genome shotgun sequence	False	False
MAD0088_000000014472	1756	0.8647834917839371	3	3	2	3	2	False	77505	maximal	True	MAD0088_000000014472	1.0		352	12	False	False	0.9971526265144348	0					non-mobilizable	chromosome	1738.0	99.425	99.0	0.000590230713268502	CP060632.1	firmicutes	Lachnospiraceae bacterium NSJ-4 chromosome, complete genome	False	False
DEN0020_000000005488	1905	0.8647819759533854	3	3	2	3	2	False	95249	fragment	False	DEN0020_000000005488	1.0		0	0	False	False	1.0	0					non-mobilizable	no_good_hit	99.0	96.97	5.0	0.03489640130861505	KU545923.1	bacteria	Uncultured bacterium clone CH_03B_000_Contig_5 genomic sequence	True	False
ISR0802_000000000040	53913	0.864778693777367	82	18	9	15	8	False	91030	fragment	False	ISR0802_000000000040	1.0		0	0	False	False	1.0	0					non-mobilizable	no_good_hit	502.0	78.486	1.0	0.00011950582281819455	NZ_LR215980.1	CFB group bacteria	Paraprevotella xylaniphila YIT 11841 isolate Paraprevotella xylaniphila 82A6 chromosome 1	True	False
ISR0318_000000000491	10090	0.8647735097823905	16	16	4	10	14	False	132521	backbone	False	USA0060_01_000000001071	0.7091114592393961	PS1166	0	0	False	True	1.0	0					non-mobilizable	other	10090.0	99.99	100.0	0.2690184785217183	NZ_JAATLI010000024.1	CFB group bacteria	Butyricimonas paravirosa strain DSM 105722 Ga0373284_24, whole genome shotgun sequence	False	True
ISR0018_000000005550	3918	0.8647650026406892	4	2	2	2	2	False	62957	fragment	False	ISR0018_000000005550	0.9994408722393067		0	0	False	False	1.0	0					non-mobilizable	no_good_hit	1425.0	81.75399999999999	36.0	0.00039400342998301786	NZ_CP034413.1	firmicutes	Dysosmobacter welbionis strain J115 chromosome, complete genome	True	False
FIJ0108_000000011948	1922	0.8647587754471127	5	4	2	3	1	True	125759	fragment	False	FIJ0108_000000011948	1.0		0	0	False	False	0.9994797110557556	0					non-mobilizable	other	1159.0	94.564	99.0	0.00034865162446667293	FP929045.1	firmicutes	Faecalibacterium prausnitzii L2/6 draft genome	False	True
CHI0064_000000009114	1978	0.8647552064886045	3	3	3	3	2	False	93624	fragment	False	ISR0112_000000012858	0.3074169155259599		0	0	False	False	0.9949443936347961	0					non-mobilizable	no_good_hit	135.0	91.111	7.0	4.6932005404590936e-05	LR699017.1	firmicutes	Faecalibacterium prausnitzii isolate MGYG-HGUT-02545 genome assembly, chromosome: 1	True	False
AST0031_000000002477	10539	0.8647324221892998	12	10	3	5	8	True	117636	fragment	False	CHI0149_000000001585	0.8803420171439789		0	0	False	False	0.9999051094055176	0					non-mobilizable	other	9028.0	99.834	100.0	0.0028968884843949268	NZ_KB905472.1	CFB group bacteria	Bacteroides massiliensis B84634 = Timone 84634 = DSM 17679 = JCM 13223 strain DSM 17679 aczJl-supercont1.1, whole genome shotgun sequence	False	True
USA0003_01_000000001729	18402	0.8647284014170324	41	14	6	11	7	True	75514	maximal	True	USA0003_01_000000001729	1.0		1	1	False	False	1.0	0					non-mobilizable	no_good_hit	2697.0	91.398	65.0	0.04754900223301315	MK415407.1	viruses	Phage FAKO27_000271F, complete genome	True	True
MON0007_000000037733	1694	0.8647199092697132	2	2	2	2	2	False	88574	fragment	False	MON0007_000000037733	0.9671636330375927		0	0	False	False	0.9740259647369385	0					non-mobilizable	no_good_hit								True	False
MAD0067_000000002557	3617	0.8647149957785997	7	3	1	3	0	True	19502	fragment	False	MAD0067_000000002557	1.0		0	0	False	False	0.9994470477104187	0					non-mobilizable	virus	1832.0	86.79	90.0	0.032360968347924714	MK415407.1	viruses	Phage FAKO27_000271F, complete genome	False	True
ENG0103_000000010164	1739	0.8646994475127078	3	3	3	3	2	False	60295	fragment	False	ENG0103_000000010164	1.0		0	0	False	False	1.0	0					non-mobilizable	no_good_hit	702.0	83.04799999999999	63.0	0.00021745771707351065	FP929046.1	firmicutes	Faecalibacterium prausnitzii SL3/3 draft genome	True	False
FIJ0147_000000004540	4067	0.8646990998506908	5	5	5	4	4	False	99184	fragment	False	FIJ0147_000000004540	1.0		0	0	False	False	0.9990164637565613	0					non-mobilizable	other	1785.0	99.04799999999999	100.0	0.0008045474578924839	FP929048.1	firmicutes	Megamonas hypermegale ART12/1 draft genome	False	False
AST0104_000000018904	1820	0.8646973834177901	3	2	2	2	2	False	129874	fragment	False	AST0007_000000009148	0.3974572053890364		0	0	False	False	0.9972527623176575	0					non-mobilizable	other	1102.0	94.19200000000001	94.0	0.015297300312360554	NZ_CYZN01000020.1	firmicutes	Blautia wexlerae strain 2789STDY5834863, whole genome shotgun sequence	False	False
ENG0142_000000010539	3004	0.8646958569108419	2	2	2	2	2	True	120292	fragment	False	ENG0142_000000010539	1.0		0	0	False	False	0.9826897382736206	0					non-mobilizable	plasmid	2244.0	99.242	99.0	0.6641989931892212	HM050421.1	firmicutes	Streptococcus thermophilus plasmid pK1002C2, complete sequence	False	True
AST0085_000000004753	2682	0.8646958569108419	2	2	2	2	2	True	120291	fragment	False	AST0085_000000004753	1.0		0	0	False	False	0.9992542862892151	0					non-mobilizable	other	2233.0	99.64200000000001	100.0	0.663001485884101	AJ242476.2	firmicutes	Streptococcus thermophilus repA gene for replication protein and ORF2 DNA for putative small heat shock protein, strain ER1	False	True
ENG0021_000000012635	1422	0.8646958569108419	2	2	2	2	2	True	66346	fragment	False	ENG0021_000000012635	1.0		0	0	False	False	0.9943740963935852	0					non-mobilizable	plasmid	1423.0	99.93	100.0	0.4771812080536913	HM050422.1	firmicutes	Streptococcus thermophilus plasmid pK2007C6, complete sequence	False	True
CHI0029_000000003618	3300	0.8646946969036361	2	2	2	2	2	False	88616	fragment	False	CHI0029_000000003618	1.0		0	0	False	False	0.9993939399719238	0					non-mobilizable	no_good_hit	2183.0	79.753	66.0	0.019148073737266926	NZ_MIEH01000015.1	firmicutes	Merdimonas faecis strain BR31 BR31_L001_R1_001_(paired)_contig_15, whole genome shotgun sequence	True	False
FIJ0058_000000030410	1389	0.8646934563392393	2	2	1	2	1	False	67346	fragment	False	ISR0150_000000015766	0.7763293561095205		0	0	False	False	0.9992800354957581	0					non-mobilizable	other	1392.0	96.336	100.0	0.024010270289025363	NZ_WNAF01000013.1	firmicutes	[Ruminococcus] faecis strain BIOML-A1 scaffold13_size57642, whole genome shotgun sequence	False	False
DEN0005_000000022363	1682	0.8646883805145009	2	2	2	2	2	False	95247	fragment	False	ENG0207_000000009966	0.9416405023074127		0	0	False	False	0.9994054436683655	0					non-mobilizable	no_good_hit								True	False
USA0032_01_000000006361	4031	0.8646873261660563	4	4	4	4	4	False	98962	fragment	False	CHI0121_000000002037	0.9944153051284855		0	0	False	False	1.0	0					non-mobilizable	other	4011.0	99.85	100.0	0.0007549386906549738	CP011531.1	CFB group bacteria	Bacteroides dorei CL03T12C01, complete genome	False	False
ISR0139_000000005764	4007	0.8646873261660563	4	4	4	4	4	False	98962	fragment	False	CHI0121_000000002037	0.9933798423946023		0	0	False	False	1.0	0					non-mobilizable	other	3991.0	99.85	100.0	0.0007511724711954828	CP011531.1	CFB group bacteria	Bacteroides dorei CL03T12C01, complete genome	False	False
MON0103_000000002636	11428	0.8646729264195085	15	8	6	7	7	True	126187	maximal	False	ISR0836_000000001321	0.9530480259281084		0	0	False	True	1.0	0					non-mobilizable	no_good_hit	1605.0	73.645	14.0	0.1962884543529705	LN852809.1		Uncultured prokaryote from Rat gut metagenome metamobilome, plasmid pRGRH0119	True	True
USA0054_01_000000001341	8490	0.8646599030583179	11	7	4	6	6	True	123488	fragment	False	USA0054_01_000000001341	1.0		0	0	False	False	1.0	0					non-mobilizable	chromosome	7123.0	95.73200000000001	100.0	0.0012996003765471215	CP054003.1	CFB group bacteria	Bacteroides fragilis strain FDAARGOS_763 chromosome, complete genome	False	True
SPA0064_000000001327	13337	0.8646512113243849	16	12	6	12	8	True	91673	fragment	False	CAN0021_000000002556	0.9260880201011634		0	0	False	False	0.9999250173568726	0					non-mobilizable	other	13347.0	92.755	100.0	0.3153451415328588	NZ_WNCH01000020.1	b-proteobacteria	Parasutterella excrementihominis strain BIOML-A6 scaffold20_size42287, whole genome shotgun sequence	False	True
FIJ0165_000000001810	9653	0.8646493578756582	10	8	7	5	7	False	53439	maximal	True	FIJ0165_000000001810	1.0		22	2	False	False	1.0	0					non-mobilizable	no_good_hit	1863.0	88.191	19.0	0.0005535734789222659	NZ_CP027231.1	CFB group bacteria	Bacteroides zoogleoformans strain ATCC 33285 chromosome, complete genome	True	False
FIJ0062_000000003892	7052	0.8646484015904289	6	5	5	4	4	False	45732	fragment	False	FIJ0062_000000003892	1.0		0	0	False	False	0.9948950409889221	0					non-mobilizable	no_good_hit	241.0	78.008	3.0	0.00018781866304545998	NZ_GL878519.1	firmicutes	Dialister micraerophilus DSM 19965 SCAFFOLD1, whole genome shotgun sequence	True	False
AST0111_000000008757	2261	0.864647112055417	4	4	3	3	4	True	106828	maximal	True	AST0111_000000008757	1.0		1	1	False	False	1.0	0					non-mobilizable	other	2129.0	99.48299999999999	96.0	0.7766423357664234	NZ_AZEC01000035.1	firmicutes	Lactobacillus perolens DSM 12744 Scaffold35, whole genome shotgun sequence	False	True
SPA0158_000000008604	2188	0.8646151728028725	2	2	2	2	2	False	76300	fragment	False	SPA0158_000000008604	1.0		0	0	False	False	0.9931444525718689	0					non-mobilizable	other	2180.0	97.385	99.0	0.001870469754873179	NZ_BHVZ01000001.1	firmicutes	Anaerotignum faecicola strain KCTC 15736 Contigs01, whole genome shotgun sequence	False	False
ISR0066_000000014332	2255	0.8646105717521082	4	4	3	3	1	False	79567	fragment	False	ISR0128_000000015139	0.9556124626547162		0	0	False	False	1.0	0					non-mobilizable	no_good_hit	352.0	90.34100000000001	15.0	0.00016323180315177294	CP001104.1	firmicutes	[Eubacterium] eligens ATCC 27750 chromosome, complete genome	True	False
ISR0781_000000003174	7213	0.8646046310150048	6	5	4	5	3	True	131950	fragment	False	ISR0190_000000002622	0.4967277525528343		0	0	False	True	0.9998613595962524	0					non-mobilizable	no_good_hit	1616.0	87.12899999999999	23.0	0.020133388390455097	NZ_CABIYV010000012.1	firmicutes	Gemmiger formicilis isolate MGYG-HGUT-00084, whole genome shotgun sequence	True	True
ISR0273_000000010029	1369	0.8646045656641783	3	3	2	2	1	False	75172	fragment	False	ISR0273_000000010029	1.0		0	0	False	False	0.989043116569519	0					non-mobilizable	other	1369.0	98.24700000000001	100.0	0.02184229447950787	NZ_CYXV01000018.1	firmicutes	Roseburia faecis strain 2789STDY5608863, whole genome shotgun sequence	False	False
FIJ0023_000000005306	5569	0.8646037652618803	7	4	4	3	3	False	78336	maximal	True	FIJ0023_000000005306	1.0		2	2	False	False	1.0	0					non-mobilizable	no_good_hit	40.0	97.5	1.0	9.038469115087523e-05	NZ_BFBT01000002.1	firmicutes	Lawsonibacter asaccharolyticus strain 3BBH22, whole genome shotgun sequence	True	False
ISR0040_000000009321	2929	0.864597386628756	2	2	2	2	1	True	36497	fragment	False	ISR0040_000000009321	1.0		0	0	False	False	0.9972686767578125	0					non-mobilizable	no_good_hit	47.0	91.48899999999999	2.0	1.0731886675009542e-05	FP929050.1	firmicutes	Roseburia intestinalis XB6B4 draft genome	True	True
ISR0338_000000003260	6167	0.8645932645731041	13	5	4	4	5	True	110429	maximal	True	ISR0338_000000003260	1.0		1	1	False	False	1.0	0					non-mobilizable	no_good_hit	1580.0	97.72200000000001	63.0	0.00909488866105268	NZ_CYXX01000004.1	firmicutes	Roseburia inulinivorans strain 2789STDY5608887, whole genome shotgun sequence	True	True
USA0019_01_000000013310	2262	0.8645906866344382	4	4	4	3	4	False	126677	fragment	False	USA0019_01_000000013310	1.0		0	0	False	False	0.9942528605461121	0					non-mobilizable	no_good_hit	172.0	78.488	8.0	0.000501816872263991	NZ_UFQB01000005.1	b-proteobacteria	Achromobacter agilis strain LMG 3411 isolate LMG 3411, whole genome shotgun sequence	True	False
ENG0148_000000030718	1169	0.864583678313722	2	2	2	2	1	False	75815	fragment	False	FIJ0064_000000021706	0.8049108565909066		0	0	False	False	0.9982891082763672	0					non-mobilizable	no_good_hit								True	False
FIJ0142_000000013112	2586	0.8645799776760362	4	4	3	3	3	False	95220	fragment	False	FIJ0142_000000013112	0.998937074829932		0	0	False	False	0.9996132850646973	0					non-mobilizable	other	2576.0	99.65100000000001	99.0	0.010574204366123094	NZ_NFIG01000005.1	CFB group bacteria	Odoribacter splanchnicus strain An45 An45_contig_5, whole genome shotgun sequence	False	False
ISR0213_000000001956	10019	0.8645751307276552	11	7	3	7	4	False	121610	maximal	False	ISR0011_000000002282	0.9697136943707032		0	0	True	True	0.9997005462646484	4					non-mobilizable	other	5133.0	97.545	98.0	0.5223880597014925	NZ_QSOD01000015.1	firmicutes	Ruminococcus bromii strain TM10-21 TM10-21.Scaf15, whole genome shotgun sequence	False	True
ISR0311_000000002160	6817	0.8645593750552342	8	4	1	1	3	True	123150	maximal	True	ISR0311_000000002160	1.0	PS879	1	1	True	True	1.0	12					non-mobilizable	no_good_hit	1805.0	98.89200000000001	47.0	0.22061880885410298	CP021613.1	other sequences	Unidentified plasmid plasmid FA1-2_2758, complete sequence	True	True
USA0008_01_000000003496	2112	0.8645569679693292	3	2	2	2	2	False	89532	fragment	False	USA0008_01_000000003496	0.9745965245394269		0	0	False	False	1.0	0					non-mobilizable	chromosome	1151.0	98.436	98.0	0.0001704705312780813	CP060488.1	CFB group bacteria	Bacteroides sp. M10 chromosome	False	False
CHI0072_000000005598	1938	0.8645569679693292	3	2	2	2	2	False	89532	fragment	False	USA0008_01_000000003496	0.9307944393600045		0	0	False	False	0.9994840025901794	0					non-mobilizable	chromosome	1938.0	98.4	100.0	0.0002734605800782555	CP041395.1	CFB group bacteria	Bacteroides ovatus strain 3725 D1 iv chromosome, complete genome	False	False
FIJ0008_000000001175	17566	0.8645523448958871	15	10	4	10	7	True	51483	fragment	False	FIJ0008_000000001175	0.9547457342774766		0	0	False	False	1.0	0					non-mobilizable	no_good_hit	28.0	100.0	0.0	6.1928153708429865e-06	CP039731.1	b-proteobacteria	Aquitalea sp. THG-DN7.12 chromosome, complete genome	True	True
AUS0002_000000016564	2192	0.8645301388670915	3	1	1	1	1	False	102963	fragment	False	AUS0002_000000016564	0.9959095283926853		0	0	False	False	0.9995437860488892	0					non-mobilizable	no_good_hit								True	False
ISR0161_000000014757	2078	0.8645301388670915	3	1	1	1	1	False	102963	fragment	False	AUS0002_000000016564	0.9701186131386861		0	0	False	False	1.0	0					non-mobilizable	no_good_hit								True	False
SPA0069_000000003060	7356	0.8644938557264229	6	5	5	5	5	False	131542	fragment	False	SPA0069_000000003060	0.9985657697035923		0	0	False	False	1.0	0					non-mobilizable	no_good_hit	4268.0	99.883	58.0	0.037082420829422605	NZ_JAAIOD010000010.1	firmicutes	Dorea longicatena strain MSK.10.16 NODE_10_length_115068_cov_358.298, whole genome shotgun sequence	True	False
SPA0072_000000002379	7321	0.8644938557264229	6	5	5	5	5	False	131542	fragment	False	SPA0069_000000003060	0.9961935834692768		0	0	False	False	1.0	0					non-mobilizable	no_good_hit	4268.0	99.883	58.0	0.037082420829422605	NZ_JAAIOD010000010.1	firmicutes	Dorea longicatena strain MSK.10.16 NODE_10_length_115068_cov_358.298, whole genome shotgun sequence	True	False
ENG0119_000000026068	1142	0.8644928449524516	1	1	1	1	1	False	120669	fragment	False	USA0030_01_000000010307	0.4814901117660674		0	0	False	False	1.0	0					non-mobilizable	no_good_hit	36.0	94.444	3.0	5.978225594321027e-06	CP047650.1	b-proteobacteria	Xylophilus sp. KACC 21265 chromosome, complete genome	True	False
ENG0044_000000003990	4367	0.8644902822583861	5	3	0	2	2	True	125131	fragment	False	ENG0044_000000003990	1.0		0	0	False	True	0.9860315918922424	0	rep_cluster_233				non-mobilizable	no_good_hit	1544.0	92.098	41.0	0.26519717582228347	FN429765.1	bacteria	Uncultured bacterium plasmid pTRACA18 complete sequence	True	True
CHI0147_000000010548	1807	0.8644865195306203	3	1	1	1	1	False	79645	fragment	False	CHI0147_000000010548	1.0		0	0	False	False	1.0	0					non-mobilizable	no_good_hit	79.0	94.93700000000001	4.0	0.00016700495876262173	NZ_WKRD01000002.1	firmicutes	Lachnospira eligens strain BIOML-A1 scaffold2_size467163, whole genome shotgun sequence	True	False
ENG0201_000000001974	4651	0.8644693460528234	8	8	3	2	8	True	54168	fragment	False	ENG0201_000000001974	1.0		0	0	False	False	1.0	0	IncX1				non-mobilizable	plasmid	4651.0	100.0	100.0	0.036003809435320895	CP061750.1	enterobacteria	Escherichia coli O15:H12 strain 2273-PO3 plasmid unnamed1, complete sequence	False	True
SPA0060_000000009758	1459	0.8644647584496638	2	2	1	2	2	True	6226	fragment	False	SPA0060_000000009758	1.0		0	0	False	False	1.0	0					non-mobilizable	plasmid	1459.0	99.794	100.0	0.005099292814124132	CP042245.1	enterobacteria	Escherichia coli strain PU-1 plasmid pColV-PU1, complete sequence	False	True
ISR0099_000000013341	1469	0.8644625274402555	2	2	2	2	1	False	33204	fragment	False	ISR0099_000000013341	1.0		0	0	False	False	1.0	0					non-mobilizable	no_good_hit	292.0	95.89	30.0	8.081043704283787e-05	FP929062.1	firmicutes	Clostridiales sp. SS3/4 draft genome	True	False
DEN0090_000000017446	1647	0.8644581442437203	3	3	3	3	2	False	68723	maximal	True	DEN0090_000000017446	1.0		0	0	False	False	0.994535505771637	0					non-mobilizable	no_good_hit	864.0	99.537	52.0	0.016503480455901477	NZ_CYXX01000026.1	firmicutes	Roseburia inulinivorans strain 2789STDY5608887, whole genome shotgun sequence	True	False
FIJ0036_000000013258	2929	0.8644543930441356	3	3	3	2	3	False	47965	maximal	True	FIJ0036_000000013258	1.0		1	1	False	False	1.0	0					non-mobilizable	no_good_hit	1144.0	90.21	39.0	0.005561729839338636	NZ_JAAIUL010000002.1	firmicutes	Blautia massiliensis strain MSK.16.77 NODE_2_length_205152_cov_416.93, whole genome shotgun sequence	True	False
ISR0774_000000005207	4535	0.8644518015833531	4	4	3	3	3	True	123496	fragment	False	ISR0806_000000001946	0.9473212759313078		0	0	False	False	0.9995589852333069	0					non-mobilizable	other	4535.0	99.537	100.0	0.0010117276957444287	NZ_KQ033919.1	CFB group bacteria	Parabacteroides gordonii MS-1 = DSM 23371 strain MS-1 aczIC-supercont1.1, whole genome shotgun sequence	False	True
CHI0130_000000003611	4534	0.8644518015833531	4	4	3	3	3	True	123496	fragment	False	ISR0806_000000001946	0.9482033374052519		0	0	False	False	0.9982355833053589	0					non-mobilizable	other	4534.0	99.868	100.0	0.03489150765488735	NZ_CZAF01000012.1	CFB group bacteria	Bacteroides uniformis strain 2789STDY5834847, whole genome shotgun sequence	False	True
SPA0090_000000009859	3407	0.8644474834342214	4	4	4	4	3	False	76303	fragment	False	SPA0090_000000009859	0.9822599880739415		0	0	False	False	0.9961843490600586	0					non-mobilizable	other	1777.0	97.91799999999999	96.0	0.0015236731596603454	NZ_BHVZ01000001.1	firmicutes	Anaerotignum faecicola strain KCTC 15736 Contigs01, whole genome shotgun sequence	False	False
SPA0028_000000008265	3354	0.8644474834342214	4	4	4	4	3	False	76303	fragment	False	SPA0090_000000009859	0.9750513648371001		0	0	False	False	0.9961240291595459	0					non-mobilizable	other	3359.0	97.469	99.0	0.002880815281025419	NZ_BHVZ01000001.1	firmicutes	Anaerotignum faecicola strain KCTC 15736 Contigs01, whole genome shotgun sequence	False	False
USA0121_01_000000007213	6463	0.8644441544294309	6	2	1	1	2	False	70202	maximal	True	USA0121_01_000000007213	1.0		96	10	False	False	1.0	0					non-mobilizable	no_good_hit								True	False
ISR0249_000000009317	2073	0.8644201267011347	3	3	3	3	3	False	103261	fragment	False	ISR0249_000000009317	1.0		0	0	False	False	0.9985527992248535	0					non-mobilizable	other	2073.0	100.0	100.0	0.00039018033600326905	CP011531.1	CFB group bacteria	Bacteroides dorei CL03T12C01, complete genome	False	False
ISR0812_000000000543	41322	0.8644188892498362	41	30	20	29	16	True	98522	fragment	False	SPA0118_000000000376	0.9573510449304388		0	0	False	False	0.9998548030853271	0					non-mobilizable	no_good_hit	8960.0	99.721	22.0	0.4456494701756131	NZ_WEHX01000040.1	b-proteobacteria	Sutterella seckii strain ASD393 NODE_40_length_20101_cov_219.612489, whole genome shotgun sequence	True	True
USA0050_01_000000000195	41083	0.8644188892498362	42	30	20	29	16	True	98522	fragment	False	SPA0118_000000000376	0.7780593617631181		0	0	False	False	0.9988803267478943	0					non-mobilizable	no_good_hit	8961.0	99.71	22.0	0.4456494701756131	NZ_WEHX01000040.1	b-proteobacteria	Sutterella seckii strain ASD393 NODE_40_length_20101_cov_219.612489, whole genome shotgun sequence	True	True
SPA0107_000000014902	2180	0.8644168946605748	3	3	2	2	2	False	78987	fragment	False	SPA0101_000000018440	0.6358217851288929		0	0	False	False	1.0	0					non-mobilizable	plasmid	2052.0	99.95100000000001	94.0	0.3666428316052914	CP021595.1	other sequences	Unidentified plasmid plasmid FAKO05_2273, complete sequence	False	True
ISR0187_000000002086	10849	0.8643922012788873	16	3	2	3	2	False	56526	maximal	True	ISR0187_000000002086	1.0		1	1	False	False	1.0	0					non-mobilizable	no_good_hit	453.0	100.0	5.0	0.09014758675708018	NZ_WKRD01000017.1	firmicutes	Lachnospira eligens strain BIOML-A1 scaffold17_size5014, whole genome shotgun sequence	True	False
SPA0073_000000007759	1387	0.8643920016726311	2	2	2	2	2	False	5837	fragment	False	SPA0087_000000010138	0.9876237623762376		0	0	False	False	1.0	0					non-mobilizable	chromosome	1387.0	99.42299999999999	100.0	0.0003330685126256036	CP053898.1	enterobacteria	Proteus mirabilis strain YPM35 chromosome, complete genome	False	False
CHI0029_000000006990	1638	0.8643918135240403	2	2	2	2	2	False	88589	fragment	False	CHI0029_000000006990	1.0		0	0	False	False	0.9981684684753418	0					non-mobilizable	chromosome	1638.0	99.87799999999999	100.0	0.000461231869459829	NZ_CP027002.1	firmicutes	[Ruminococcus] gnavus ATCC 29149 chromosome, complete genome	False	False
MON0039_000000018051	2606	0.8643834320581656	3	3	3	3	3	False	11940	fragment	False	MON0039_000000018051	1.0		0	0	False	False	0.9942440390586853	0					non-mobilizable	other	2606.0	99.57799999999999	100.0	0.0004931627387816362	CP011073.1	CFB group bacteria	Bacteroides fragilis strain BOB25, complete genome	False	False
FIJ0145_000000005716	2446	0.8643833316780553	5	4	2	4	4	False	97985	fragment	False	FIJ0145_000000005716	1.0		0	0	False	False	0.995911717414856	0					non-mobilizable	chromosome	2446.0	99.836	100.0	0.00034670484343121233	CP050218.1	enterobacteria	Escherichia coli strain RM-096-MS chromosome	False	False
ISR0036_000000002561	3576	0.8643830983235229	4	4	4	3	3	False	101105	maximal	True	ISR0036_000000002561	1.0		6	4	False	False	0.9977628588676453	0					non-mobilizable	no_good_hit	2084.0	93.13799999999999	74.0	0.00037306144806312057	CP046427.1	CFB group bacteria	Phocaeicola dorei strain JR04 chromosome, complete genome	True	False
TAN0027_000000009418	1290	0.8643697815415876	2	1	1	1	1	False	83743	fragment	False	TAN0027_000000009418	0.9531181471225576		0	0	False	False	0.9992247819900513	0					non-mobilizable	other	1171.0	95.132	94.0	0.009383518135839894	NZ_CYXX01000010.1	firmicutes	Roseburia inulinivorans strain 2789STDY5608887, whole genome shotgun sequence	False	False
FIJ0151_000000001100	12815	0.864368193834767	16	9	6	8	6	True	48777	maximal	True	FIJ0151_000000001100	1.0		3	1	False	False	1.0	0					non-mobilizable	no_good_hit	1576.0	82.678	44.0	0.0008413054747511963	CP017245.1	bacteria	Candidatus Melainabacteria bacterium MEL.A1 chromosome, complete genome	True	True
CHI0169_000000001054	12018	0.8643627425719732	17	17	6	10	15	True	132521	backbone	False	USA0060_01_000000001071	0.22152714679442234	PS1166	0	0	True	True	1.0	3			MPF_T		non-mobilizable	plasmid	12035.0	92.738	100.0	0.16239015817223199	CP018939.1	CFB group bacteria	Bacteroides fragilis strain Q1F2 plasmid Q1F2-p2, complete sequence	False	True
USA0052_01_000000001472	12001	0.8643627425719732	17	17	6	10	15	True	132521	backbone	False	USA0060_01_000000001071	0.22961069717891716	PS1166	0	0	False	True	1.0	0			MPF_T		non-mobilizable	plasmid	12023.0	92.639	100.0	0.1621873732594295	CP018939.1	CFB group bacteria	Bacteroides fragilis strain Q1F2 plasmid Q1F2-p2, complete sequence	False	True
CHI0067_000000000619	11999	0.8643627425719732	17	17	6	10	15	True	132521	backbone	False	USA0060_01_000000001071	0.2184784772978712	PS1166	0	0	True	True	1.0	35			MPF_T		non-mobilizable	plasmid	12016.0	92.71799999999999	100.0	0.16213329728268217	CP018939.1	CFB group bacteria	Bacteroides fragilis strain Q1F2 plasmid Q1F2-p2, complete sequence	False	True
SPA0121_000000001567	11955	0.8643627425719732	17	17	6	10	15	True	132521	backbone	False	USA0060_01_000000001071	0.22945359601869347	PS1166	0	0	False	True	1.0	0			MPF_T		non-mobilizable	plasmid	11976.0	92.602	100.0	0.16155198053264838	CP018939.1	CFB group bacteria	Bacteroides fragilis strain Q1F2 plasmid Q1F2-p2, complete sequence	False	True
SPA0130_000000002640	11940	0.8643627425719732	17	17	6	10	15	True	132521	backbone	False	USA0060_01_000000001071	0.2293457782523525	PS1166	0	0	False	True	0.9999162554740906	0			MPF_T		non-mobilizable	plasmid	11961.0	92.626	100.0	0.16134919561984587	CP018939.1	CFB group bacteria	Bacteroides fragilis strain Q1F2 plasmid Q1F2-p2, complete sequence	False	True
AST0028_000000001510	11940	0.8643627425719732	17	17	6	10	15	True	132521	backbone	False	USA0060_01_000000001071	0.2293563586102339	PS1166	0	0	False	True	1.0	0			MPF_T		non-mobilizable	plasmid	11961.0	92.609	100.0	0.16134919561984587	CP018939.1	CFB group bacteria	Bacteroides fragilis strain Q1F2 plasmid Q1F2-p2, complete sequence	False	True
ISR0020_000000007019	3042	0.8643580925533833	4	3	3	3	2	True	79263	fragment	False	ISR0020_000000007019	1.0		0	0	False	False	0.993096649646759	0					non-mobilizable	no_good_hit	622.0	77.814	20.0	0.0006858176036909457	NZ_WNAF01000001.1	firmicutes	[Ruminococcus] faecis strain BIOML-A1 scaffold1_size898620, whole genome shotgun sequence	True	True
ISR0043_000000004258	5158	0.8643566769160584	7	4	2	4	3	False	76137	maximal	True	ISR0043_000000004258	1.0		9	1	False	False	1.0	0					non-mobilizable	no_good_hit	3940.0	99.92399999999999	76.0	0.10343287894308302	NZ_OEST01000010.1	CFB group bacteria	Bacteroides cutis strain Marseille-P4118, whole genome shotgun sequence	True	False
TAN0020_000000004240	1658	0.8643486210108815	2	2	2	2	1	False	2396	fragment	False	TAN0020_000000004240	1.0		0	0	False	False	1.0	0					non-mobilizable	no_good_hit								True	False
ENG0142_000000004120	6049	0.8643481024009265	6	6	6	6	5	False	57704	maximal	True	ENG0142_000000004120	1.0		2	1	False	False	1.0	0					non-mobilizable	no_good_hit	2029.0	75.111	33.0	0.000715581510801355	CP036293.1	verrucomicrobia	Akkermansia muciniphila strain 139 chromosome, complete genome	True	False
ISR0177_000000006239	4039	0.8643347075145992	6	3	0	1	2	False	99246	maximal	True	ISR0177_000000006239	1.0	PS556	1	1	False	True	1.0	0					non-mobilizable	no_good_hit	64.0	100.0	3.0	1.1430132769156494e-05	CP046424.1	CFB group bacteria	Phocaeicola dorei strain JR01 chromosome, complete genome	True	True
ENG0011_000000006939	3707	0.864333466500571	3	3	3	3	3	False	116981	fragment	False	ENG0011_000000006939	0.9788929270338271		0	0	False	True	0.9981116652488708	0					non-mobilizable	no_good_hit	1887.0	97.244	52.0	0.04463228678316049	NZ_CYZN01000031.1	firmicutes	Blautia wexlerae strain 2789STDY5834863, whole genome shotgun sequence	True	True
ENG0118_000000003809	3577	0.864333466500571	3	3	3	3	3	False	116981	fragment	False	ENG0011_000000006939	0.9618289722147289		0	0	False	True	1.0	0					non-mobilizable	no_good_hit	1742.0	96.9	52.0	0.006312339336279817	NZ_CYZN01000001.1	firmicutes	Blautia wexlerae strain 2789STDY5834863, whole genome shotgun sequence	True	True
ISR0214_000000019398	1570	0.8643291941110776	2	2	2	2	2	False	131428	fragment	False	ISR0326_000000008584	0.40674973228567507		0	0	False	False	1.0	0					non-mobilizable	other	1589.0	77.596	100.0	0.021837349397590362	NZ_CYZN01000020.1	firmicutes	Blautia wexlerae strain 2789STDY5834863, whole genome shotgun sequence	False	False
SPA0124_000000019995	1469	0.8643255080295497	3	2	1	2	1	False	4043	maximal	True	SPA0124_000000019995	1.0		7	4	False	False	0.9863852858543396	0					non-mobilizable	no_good_hit	39.0	100.0	3.0	0.0003213612184664304	NZ_NFIG01000012.1	CFB group bacteria	Odoribacter splanchnicus strain An45 An45_contig_12, whole genome shotgun sequence	True	False
CHI0051_000000009773	1871	0.8643139608187794	3	3	3	3	2	False	86637	maximal	True	CHI0051_000000009773	1.0		4	3	False	False	0.9973276257514954	0					non-mobilizable	no_good_hit	88.0	85.227	5.0	0.0009619318244640271	NZ_LZYW01000105.1	firmicutes	Clostridium aurantibutyricum strain DSM 793 CLAUR_contig000105, whole genome shotgun sequence	True	False
ENG0060_000000001633	13289	0.8643101129554283	8	6	5	5	6	False	107535	maximal	True	ENG0060_000000001633	0.9445283588852806		10	5	False	False	1.0	0					non-mobilizable	no_good_hit	1191.0	71.453	9.0	0.004162784353599303	NZ_JH591189.1	firmicutes	Dialister succinatiphilus YIT 11850 supercont1.3, whole genome shotgun sequence	True	False
ISR0350_000000010090	1902	0.8643083625016126	3	2	2	1	1	False	113521	fragment	False	AST0087_000000017412	0.4298007487042855		0	0	False	False	0.9873816967010498	0					non-mobilizable	no_good_hit	37.0	100.0	2.0	0.0009335373285273449	NZ_JAAIPV010000040.1	firmicutes	Blautia faecis strain MSK.11.45 NODE_40_length_38563_cov_89.0609, whole genome shotgun sequence	True	False
ENG0206_000000013689	1861	0.8643083625016126	2	2	2	1	1	False	113530	fragment	False	ENG0206_000000013689	1.0		0	0	False	False	1.0	0					non-mobilizable	no_good_hit	278.0	74.82	15.0	9.703157740410783e-05	CP060490.1	firmicutes	Oscillibacter sp. NSJ-62 chromosome	True	False
MON0102_000000024184	1860	0.8643083625016126	3	2	2	1	1	False	113521	fragment	False	AST0087_000000017412	0.3750012231035411		0	0	False	False	0.9967741966247559	0					non-mobilizable	no_good_hit	33.0	96.97	2.0	8.029323087917072e-06	CP048436.1	firmicutes	Flavonifractor plautii strain JCM 32125 chromosome, complete genome	True	False
ENG0163_000000015051	1702	0.8643083625016126	2	2	2	1	1	False	113521	fragment	False	AST0087_000000017412	0.3632673647577699		0	0	False	False	1.0	0					non-mobilizable	no_good_hit	185.0	84.865	11.0	6.515989139545928e-05	CP060490.1	firmicutes	Oscillibacter sp. NSJ-62 chromosome	True	False
MAD0021_000000011211	1388	0.8643078033296284	2	2	1	2	1	False	32960	fragment	False	ISR0121_000000018499	0.9664764621968616		0	0	False	False	0.9935158491134644	0					non-mobilizable	chromosome	1388.0	98.631	100.0	0.000489433770647877	LR699017.1	firmicutes	Faecalibacterium prausnitzii isolate MGYG-HGUT-02545 genome assembly, chromosome: 1	False	False
ENG0049_000000010119	1878	0.8642863289105628	3	2	2	2	2	False	64183	maximal	True	ENG0049_000000010119	1.0		1	1	False	False	0.996272623538971	0					non-mobilizable	no_good_hit	956.0	98.22200000000001	51.0	0.04812591434192605	NZ_CYXX01000046.1	firmicutes	Roseburia inulinivorans strain 2789STDY5608887, whole genome shotgun sequence	True	False
ENG0151_000000011790	1996	0.8642838907540298	3	2	2	2	2	False	57102	fragment	False	FIJ0090_000000019823	0.918625678119349		0	0	False	False	0.9989979863166809	0					non-mobilizable	no_good_hit	32.0	100.0	2.0	4.348765371482761e-05	NZ_JRPR02000001.1	e-proteobacteria	Helicobacter jaachi strain MIT 09-6949 NODE_1_length_712846_cov_62.9814, whole genome shotgun sequence	True	False
CAN0008_000000005428	5168	0.8642799490614584	6	6	4	4	4	False	114901	maximal	True	CAN0008_000000005428	1.0		4	3	False	False	0.9998065233230591	0					non-mobilizable	no_good_hit	2699.0	96.073	52.0	0.0007510874482374639	NZ_LR699011.1	firmicutes	Roseburia hominis isolate MGYG-HGUT-02517 chromosome 1	True	False
ISR0029_000000006050	7383	0.8642647265557879	9	7	5	6	6	True	128593	fragment	False	ISR0029_000000006050	1.0		0	0	False	False	1.0	0					non-mobilizable	other	7393.0	96.131	100.0	0.2963350364082552	NZ_WNAJ01000037.1	firmicutes	Roseburia intestinalis strain BIOML-A1 scaffold37_size24857, whole genome shotgun sequence	False	True
USA0017_01_000000011637	2376	0.8642556179289497	3	3	3	3	3	False	95652	fragment	False	MON0040_000000010768	0.7057966783216783		0	0	False	False	0.997474730014801	0					non-mobilizable	chromosome	2399.0	84.368	100.0	0.0007963817475766063	NZ_CP030777.1	firmicutes	Faecalibacterium prausnitzii strain APC918/95b chromosome, complete genome	False	False
ISR0179_000000004477	5769	0.8642521228545794	5	5	4	5	5	True	123503	fragment	False	ENG0155_000000003603	0.7224812246942274		0	0	False	False	1.0	0					non-mobilizable	chromosome	5158.0	98.21600000000001	99.0	0.0007931459877890905	CP041230.1	CFB group bacteria	Bacteroides xylanisolvens strain H207 chromosome, complete genome	False	True
ISR0805_000000001500	8932	0.8642468117265345	9	7	5	7	2	True	119681	fragment	False	ISR0805_000000001500	0.9941118743866536		0	0	False	False	0.9987684488296509	0					non-mobilizable	no_good_hit								True	True
CHI0112_000000011152	1645	0.8642457212888511	4	3	1	3	1	True	125757	fragment	False	MAD0022_000000007809	0.7607954922613613		0	0	False	False	0.9993920922279358	0					non-mobilizable	chromosome	999.0	95.596	100.0	0.0003521664766449756	LR699017.1	firmicutes	Faecalibacterium prausnitzii isolate MGYG-HGUT-02545 genome assembly, chromosome: 1	False	True
CHI0119_000000009399	1372	0.8642457212888511	3	3	1	3	1	True	81921	fragment	False	CHI0119_000000009399	1.0		0	0	False	False	1.0	0					non-mobilizable	other	1023.0	95.015	100.0	0.00031763137214886177	FP929046.1	firmicutes	Faecalibacterium prausnitzii SL3/3 draft genome	False	True
USA0025_01_000000002935	6167	0.8642385351269145	8	3	2	3	1	True	25849	fragment	False	USA0025_01_000000002935	1.0		0	0	False	False	0.9998378753662109	0					non-mobilizable	no_good_hit								True	True
SPA0145_000000021039	1656	0.8642334499699069	2	2	1	2	1	False	115057	fragment	False	SPA0145_000000021039	0.9496623695518722		0	0	False	False	0.998792290687561	0					non-mobilizable	chromosome	1657.0	98.431	100.0	0.0002337389136334714	NZ_CP012801.1	CFB group bacteria	Bacteroides cellulosilyticus strain WH2 chromosome, complete genome	False	False
ISR0384_000000018151	1142	0.8642289352491975	2	1	1	1	1	False	23068	maximal	True	ISR0384_000000018151	1.0		0	0	False	False	0.8817863464355469	0					non-mobilizable	no_good_hit								True	False
FIJ0168_000000004506	4208	0.8642256369293897	7	3	1	1	2	True	38927	fragment	False	FIJ0168_000000004506	1.0		0	0	False	False	1.0	0					non-mobilizable	no_good_hit								True	True
ISR0255_000000017794	1816	0.8642255021661946	3	2	2	2	2	False	35486	fragment	False	ISR0255_000000017794	1.0		0	0	False	False	1.0	0					non-mobilizable	other	1816.0	98.899	100.0	0.014908454695547177	NZ_QSFS01000012.1	firmicutes	Dorea formicigenerans strain AM42-8 AM42-8.Scaf12, whole genome shotgun sequence	False	False
ENG0024_000000007993	3437	0.8642249037131722	6	6	2	5	4	True	126942	fragment	False	ENG0024_000000007993	1.0		0	0	False	True	1.0	0					non-mobilizable	other	3258.0	99.294	95.0	0.04314697268860236	MK211807.1	firmicutes	Streptococcus suis ICE element ICESsu14ND70, complete sequence	False	True
TAN0014_000000005276	1272	0.8642228832192715	3	3	3	1	1	False	2539	fragment	False	TAN0014_000000005276	1.0		0	0	False	False	0.9748427867889404	0					non-mobilizable	no_good_hit								True	False
USA0036_01_000000007357	5274	0.8642206995309979	9	1	1	1	1	False	93489	maximal	True	USA0036_01_000000007357	1.0		1	1	False	False	0.9982935190200806	0					non-mobilizable	no_good_hit	770.0	82.85700000000001	51.0	0.0013854763116022818	NZ_GL882598.1	CFB group bacteria	Bacteroides clarus YIT 12056 Scfld50, whole genome shotgun sequence	True	False
ISR0190_000000006209	3735	0.8642206995309979	7	1	1	1	1	False	91644	fragment	False	ISR0190_000000006209	0.9926743878111498		0	0	False	False	1.0	0					non-mobilizable	no_good_hit	571.0	87.215	45.0	0.001019263171946991	NZ_GL882598.1	CFB group bacteria	Bacteroides clarus YIT 12056 Scfld50, whole genome shotgun sequence	True	False
CAN0021_000000011266	3734	0.8642206995309979	7	1	1	1	1	False	91644	fragment	False	ISR0190_000000006209	0.9887273972583145		0	0	False	False	0.9900910258293152	0					non-mobilizable	no_good_hit	804.0	81.468	50.0	0.0014450084968664423	NZ_GL882598.1	CFB group bacteria	Bacteroides clarus YIT 12056 Scfld50, whole genome shotgun sequence	True	False
ISR0170_000000012296	3705	0.8642206995309979	7	1	1	1	1	False	91644	fragment	False	ISR0190_000000006209	0.9882314374614816		0	0	False	False	0.999730110168457	0					non-mobilizable	no_good_hit	570.0	86.84200000000001	46.0	0.0010138511551047948	NZ_GL882598.1	CFB group bacteria	Bacteroides clarus YIT 12056 Scfld50, whole genome shotgun sequence	True	False
ISR0341_000000003964	3320	0.8642206995309979	6	1	1	1	1	False	93487	maximal	True	ISR0341_000000003964	1.0		2	1	False	False	1.0	0					non-mobilizable	no_good_hit	770.0	82.98700000000001	55.0	0.0013854763116022818	NZ_GL882598.1	CFB group bacteria	Bacteroides clarus YIT 12056 Scfld50, whole genome shotgun sequence	True	False
CHI0037_000000004605	2815	0.8642206995309979	5	1	1	1	1	False	87999	maximal	True	CHI0037_000000004605	1.0		0	0	False	False	1.0	0					non-mobilizable	no_good_hit	685.0	82.92	38.0	0.0012321358344067168	NZ_GL882598.1	CFB group bacteria	Bacteroides clarus YIT 12056 Scfld50, whole genome shotgun sequence	True	False
ENG0208_000000011094	2777	0.8642206995309979	5	1	1	1	1	False	86909	maximal	True	ENG0208_000000011094	1.0		3	2	False	False	1.0	0					non-mobilizable	no_good_hit	692.0	82.514	27.0	0.0012429598680911095	NZ_GL882598.1	CFB group bacteria	Bacteroides clarus YIT 12056 Scfld50, whole genome shotgun sequence	True	False
ENG0003_000000009943	2301	0.8642206995309979	3	1	1	1	1	False	91278	fragment	False	ENG0003_000000009943	1.0		0	0	False	False	1.0	0					non-mobilizable	no_good_hit	685.0	82.92	30.0	0.0012321358344067168	NZ_GL882598.1	CFB group bacteria	Bacteroides clarus YIT 12056 Scfld50, whole genome shotgun sequence	True	False
ISR0288_000000013687	2209	0.8642206995309979	4	1	1	1	1	False	93488	fragment	False	ISR0288_000000013687	1.0		0	0	False	False	0.9945676922798157	0					non-mobilizable	no_good_hit	484.0	90.70200000000001	53.0	0.000869530705979557	NZ_GL882598.1	CFB group bacteria	Bacteroides clarus YIT 12056 Scfld50, whole genome shotgun sequence	True	False
CHI0167_000000010459	1993	0.8642206995309979	3	1	1	1	1	False	83879	fragment	False	CHI0167_000000010459	1.0		0	0	False	False	1.0	0					non-mobilizable	no_good_hit	685.0	82.92	35.0	0.0012321358344067168	NZ_GL882598.1	CFB group bacteria	Bacteroides clarus YIT 12056 Scfld50, whole genome shotgun sequence	True	False
CHI0048_000000009689	1984	0.8642206995309979	3	1	1	1	1	False	86908	fragment	False	CHI0048_000000009689	1.0		0	0	False	False	1.0	0					non-mobilizable	no_good_hit	770.0	82.727	42.0	0.0013854763116022818	NZ_GL882598.1	CFB group bacteria	Bacteroides clarus YIT 12056 Scfld50, whole genome shotgun sequence	True	False
ENG0182_000000015223	1879	0.8642206995309979	2	1	1	1	1	False	55234	maximal	True	ENG0182_000000015223	1.0		1	1	False	False	0.9978712201118469	0					non-mobilizable	no_good_hit	685.0	82.92	37.0	0.0012321358344067168	NZ_GL882598.1	CFB group bacteria	Bacteroides clarus YIT 12056 Scfld50, whole genome shotgun sequence	True	False
CHI0089_000000004690	1818	0.8642206995309979	3	1	1	1	1	False	83879	fragment	False	CHI0167_000000010459	0.9560963371801304		0	0	False	False	1.0	0					non-mobilizable	no_good_hit	685.0	82.92	38.0	0.0012321358344067168	NZ_GL882598.1	CFB group bacteria	Bacteroides clarus YIT 12056 Scfld50, whole genome shotgun sequence	True	False
USA0073_01_000000008617	1776	0.8642206995309979	3	1	1	1	1	False	71981	fragment	False	USA0073_01_000000008617	1.0		0	0	False	False	0.9921171069145203	0					non-mobilizable	no_good_hit	685.0	82.92	39.0	0.0012321358344067168	NZ_GL882598.1	CFB group bacteria	Bacteroides clarus YIT 12056 Scfld50, whole genome shotgun sequence	True	False
CAN0022_000000019959	1619	0.8642206995309979	2	1	1	1	1	False	91277	fragment	False	CAN0022_000000019959	1.0		0	0	False	False	1.0	0					non-mobilizable	no_good_hit	804.0	81.468	49.0	0.0014450084968664423	NZ_GL882598.1	CFB group bacteria	Bacteroides clarus YIT 12056 Scfld50, whole genome shotgun sequence	True	False
CAN0014_000000034436	1443	0.8642206995309979	2	1	1	1	1	False	93486	fragment	False	CAN0014_000000034436	1.0		0	0	False	False	0.9965350031852722	0					non-mobilizable	no_good_hit	471.0	90.65799999999999	79.0	0.0008442746273826404	NZ_GL882598.1	CFB group bacteria	Bacteroides clarus YIT 12056 Scfld50, whole genome shotgun sequence	True	False
USA0111_01_000000017747	1426	0.8642206995309979	3	1	1	1	1	False	71980	maximal	True	USA0111_01_000000017747	1.0		2	1	False	False	1.0	0					non-mobilizable	no_good_hit	692.0	82.514	48.0	0.0012429598680911095	NZ_GL882598.1	CFB group bacteria	Bacteroides clarus YIT 12056 Scfld50, whole genome shotgun sequence	True	False
ENG0017_000000014800	1381	0.8642206995309979	2	1	1	1	1	False	66681	fragment	False	ENG0017_000000014800	1.0		0	0	False	False	1.0	0					non-mobilizable	no_good_hit	692.0	82.514	50.0	0.0012429598680911095	NZ_GL882598.1	CFB group bacteria	Bacteroides clarus YIT 12056 Scfld50, whole genome shotgun sequence	True	False
SPA0139_000000025213	1124	0.8642206995309979	2	1	1	1	1	False	3501	fragment	False	SPA0139_000000025213	1.0		0	0	False	False	0.9991103410720825	0					non-mobilizable	other	753.0	81.408	99.0	0.0013548082161631686	NZ_GL882598.1	CFB group bacteria	Bacteroides clarus YIT 12056 Scfld50, whole genome shotgun sequence	False	False
CHI0071_000000010776	1109	0.8642206995309979	1	1	1	1	1	False	84868	fragment	False	CHI0071_000000010776	0.9509090909090909		0	0	False	False	1.0	0					non-mobilizable	no_good_hit	675.0	82.667	61.0	0.001214095778266062	NZ_GL882598.1	CFB group bacteria	Bacteroides clarus YIT 12056 Scfld50, whole genome shotgun sequence	True	False
ENG0054_000000025999	1100	0.8642206995309979	1	1	1	1	1	False	84868	fragment	False	CHI0071_000000010776	0.9472497745716862		0	0	False	False	0.9727272987365723	0					non-mobilizable	no_good_hit	692.0	83.382	62.0	0.0012429598680911095	NZ_GL882598.1	CFB group bacteria	Bacteroides clarus YIT 12056 Scfld50, whole genome shotgun sequence	True	False
ISR0101_000000000643	24313	0.8642187132188958	19	13	8	12	6	True	120599	fragment	False	ISR0101_000000000643	1.0		0	0	False	False	1.0	0					non-mobilizable	no_good_hit	862.0	93.852	4.0	0.9895833333333334	GQ882938.1		Uncultured organism clone VC1D674TF genomic sequence	True	True
ISR0011_000000003882	6296	0.8642164445969209	10	2	2	2	0	True	48119	maximal	True	ISR0011_000000003882	1.0		1	1	False	False	1.0	0					non-mobilizable	no_good_hit	116.0	98.27600000000001	2.0	0.003110461971221465	NZ_JAAIPV010000042.1	firmicutes	Blautia faecis strain MSK.11.45 NODE_42_length_36972_cov_94.6972, whole genome shotgun sequence	True	True
MON0011_000000002008	15047	0.8642152451378503	18	9	6	9	7	True	70489	fragment	False	MON0005_000000001603	0.964596842863693		0	0	False	False	0.9961454272270203	0					non-mobilizable	no_good_hit	86.0	87.209	1.0	1.6921611901984946e-05	CP031606.1	g-proteobacteria	Pseudomonas sp. phDV1 chromosome, complete genome	True	True
ISR0229_000000003321	4611	0.8642124538711147	8	2	1	2	1	False	27581	fragment	False	ISR0229_000000003321	1.0		0	0	False	False	0.9993493556976318	0					non-mobilizable	no_good_hit	47.0	100.0	1.0	0.0003214265749902175	NZ_KK211304.1	firmicutes	Anaerovibrio lipolyticus LB2005 T355DRAFT_scaffold00008.8, whole genome shotgun sequence	True	False
USA0101_01_000000000041	51439	0.8642112770820393	77	27	13	22	16	True	99772	fragment	False	USA0101_01_000000000041	1.0		0	0	False	False	1.0	0					non-mobilizable	no_good_hit	1505.0	82.59100000000001	3.0	0.02575786233815362	MK233945.1	viruses	Uncultured human fecal virus clone Subdoligranulum.sp_B01.V07.J04_2-CL40_c1 sequence	True	True
AST0053_000000000181	54273	0.8642081136142254	52	27	12	23	9	True	132147	fragment	False	ISR0104_000000000158	0.6553902247921956		0	0	False	True	0.9996314644813538	0					non-mobilizable	no_good_hit	2809.0	99.21700000000001	8.0	0.01339454006671025	NZ_CYYV01000009.1	firmicutes	Fusicatenibacter saccharivorans strain 2789STDY5608849, whole genome shotgun sequence	True	True
USA0080_01_000000004954	8040	0.8641981852933894	15	10	5	7	6	False	86584	fragment	False	USA0080_01_000000004954	1.0		0	0	False	False	0.9997512698173523	0					non-mobilizable	no_good_hit	1619.0	83.941	25.0	0.0004564675317596937	FP929038.1	firmicutes	Coprococcus catus GD/7 draft genome	True	False
FIJ0004_000000006923	3833	0.8641961648195372	4	4	4	4	3	False	96709	backbone	False	ENG0200_000000005409	0.9858788123004721	PS517	0	0	False	True	1.0	0					non-mobilizable	no_good_hit	224.0	96.875	6.0	8.098533366502214e-05	AP018537.1	firmicutes	Erysipelotrichaceae bacterium GAM147 DNA, complete genome	True	True
MON0017_000000004799	4000	0.8641927461897185	4	4	3	4	3	False	125671	fragment	False	MON0017_000000004799	1.0		0	0	False	False	0.999750018119812	0					non-mobilizable	no_good_hit	28.0	100.0	1.0	0.00011869905832080399	NZ_AUIO01000002.1	firmicutes	Streptococcus plurextorum DSM 22810 G575DRAFT_scaffold00002.2_C, whole genome shotgun sequence	True	False
MON0108_000000018100	1195	0.8641922578859039	2	2	1	2	1	False	68616	fragment	False	ISR0134_000000026153	0.9640779049153421		0	0	False	False	1.0	0					non-mobilizable	other	1195.0	98.32600000000001	100.0	0.013594134256307497	NZ_NAQA01000005.1	high GC Gram+	Bifidobacterium catenulatum strain 1899B Contig_5, whole genome shotgun sequence	False	False
SPA0095_000000010397	1904	0.8641909580680146	2	2	2	1	2	False	8279	fragment	False	SPA0095_000000010397	0.9971894322653176		0	0	False	False	0.9994747638702393	0					non-mobilizable	chromosome	1904.0	100.0	100.0	0.0005859704569892142	CP036346.1	firmicutes	Erysipelatoclostridium ramosum DSM 1402 chromosome, complete genome	False	False
SPA0121_000000006582	1779	0.8641909580680146	2	2	2	1	2	False	8279	fragment	False	SPA0095_000000010397	0.9645483193277311		0	0	False	False	0.9977515339851379	0					non-mobilizable	chromosome	1779.0	100.0	100.0	0.0005474805425784671	CP036346.1	firmicutes	Erysipelatoclostridium ramosum DSM 1402 chromosome, complete genome	False	False
ISR0083_000000003688	5871	0.8641811111281705	13	6	3	6	2	False	34126	maximal	True	ISR0083_000000003688	1.0		2	1	False	False	0.9960824251174927	0					non-mobilizable	no_good_hit								True	False
DEN0085_000000003977	9071	0.8641730761128609	7	4	2	2	4	False	106705	maximal	False	MON0031_000000003941	0.9917330703151694		0	0	False	False	0.9998897314071655	0					non-mobilizable	chromosome	9085.0	99.152	100.0	0.0025396303414519294	NZ_CP034413.1	firmicutes	Dysosmobacter welbionis strain J115 chromosome, complete genome	False	False
ENG0089_000000012544	1649	0.8641706259101554	3	3	2	3	1	False	113756	fragment	False	ISR0059_000000003816	0.30028563539107855		0	0	False	False	0.9981806874275208	0					non-mobilizable	other	1654.0	96.43299999999999	100.0	0.0004052790725214169	AP018536.1	firmicutes	Lachnospiraceae bacterium GAM79 DNA, complete genome	False	False
FIJ0038_000000018703	1874	0.864169857388386	3	3	2	2	1	True	125766	fragment	False	FIJ0038_000000018703	1.0		0	0	False	False	1.0	0					non-mobilizable	chromosome	1509.0	94.102	100.0	0.0005314255649572477	LR699017.1	firmicutes	Faecalibacterium prausnitzii isolate MGYG-HGUT-02545 genome assembly, chromosome: 1	False	True
MAD0031_000000011639	1260	0.8641633488121078	2	2	2	2	1	False	87766	maximal	True	MAD0031_000000011639	1.0		271	13	False	False	1.0	0					non-mobilizable	other	566.0	87.809	100.0	0.00016890635693074567	FP929045.1	firmicutes	Faecalibacterium prausnitzii L2/6 draft genome	False	False
MAD0056_000000000770	11196	0.8641613346986754	19	5	3	5	2	False	19747	maximal	True	MAD0056_000000000770	1.0		1	1	True	True	1.0	1					non-mobilizable	no_good_hit	81.0	86.42	1.0	0.007634325473521454	MH617643.1	viruses	Phage sp. isolate ctbi12, complete genome	True	True
ISR0775_000000006725	2838	0.8641577388512125	4	2	2	2	2	False	81492	fragment	False	SPA0091_000000004204	0.8595860167974908		0	0	False	False	0.9985905289649963	0					non-mobilizable	other	2810.0	92.98899999999999	99.0	0.14636830520909758	NZ_SRYX01000079.1	CFB group bacteria	Bacteroides caecimuri strain NM63_1-25 NODE_79_length_19082_cov_295.336, whole genome shotgun sequence	False	False
CHI0126_000000005547	2699	0.8641577388512125	3	2	2	2	2	False	81492	fragment	False	SPA0091_000000004204	0.6476064275287918		0	0	False	False	0.9996294975280762	0					non-mobilizable	other	2708.0	93.833	99.0	0.14112776438528457	NZ_SRYX01000079.1	CFB group bacteria	Bacteroides caecimuri strain NM63_1-25 NODE_79_length_19082_cov_295.336, whole genome shotgun sequence	False	False
DEN0034_000000002617	2674	0.8641577388512125	3	2	2	2	2	False	81492	fragment	False	SPA0091_000000004204	0.6463400045775809		0	0	False	False	0.9996260404586792	0					non-mobilizable	other	2685.0	93.40799999999999	99.0	0.13987003458756944	NZ_SRYX01000079.1	CFB group bacteria	Bacteroides caecimuri strain NM63_1-25 NODE_79_length_19082_cov_295.336, whole genome shotgun sequence	False	False
ENG0142_000000007266	4025	0.8641562236388133	5	4	4	2	3	False	81834	fragment	False	ENG0142_000000007266	1.0		0	0	False	False	0.9982608556747437	0					non-mobilizable	no_good_hit	2190.0	98.76700000000001	58.0	0.0006899675441032361	LR699012.1	firmicutes	Anaerostipes hadrus isolate MGYG-HGUT-02528 genome assembly, chromosome: 1	True	False
AST0006_000000002552	6495	0.8641194948135004	9	4	1	4	4	True	127667	maximal	True	AST0006_000000002552	1.0		1	1	False	False	1.0	0					non-mobilizable	no_good_hit	237.0	98.31200000000001	6.0	0.000754384058202648	NZ_CABJDZ010000006.1	firmicutes	Blautia obeum isolate MGYG-HGUT-00212, whole genome shotgun sequence	True	True
ISR0104_000000012758	1945	0.8641192620309993	3	3	3	3	3	False	131700	fragment	False	ISR0264_000000003339	0.04406428201140487		0	0	False	False	1.0	0					non-mobilizable	other	1945.0	98.149	100.0	0.03768902675455603	NZ_JAAIUL010000024.1	firmicutes	Blautia massiliensis strain MSK.16.77 NODE_24_length_51580_cov_437.74, whole genome shotgun sequence	False	False
ISR0100_000000001847	5598	0.8641144958127117	9	2	2	2	1	False	67447	maximal	True	ISR0100_000000001847	1.0		1	1	False	False	1.0	0					non-mobilizable	no_good_hit								True	False
ISR0288_000000006238	4583	0.8641144958127117	6	2	2	2	1	False	67444	maximal	True	ISR0288_000000006238	1.0		0	0	False	False	1.0	0					non-mobilizable	no_good_hit	985.0	88.02	36.0	0.050689815532475584	MK233968.1	viruses	Uncultured human fecal virus clone S.variabile_B10.V06.O05_2-CL40_c3 sequence	True	False
DEN0028_000000005402	4562	0.8641144958127117	6	2	2	2	1	False	74048	maximal	True	DEN0028_000000005402	1.0		0	0	False	False	0.999561607837677	0					non-mobilizable	no_good_hit	2133.0	98.125	47.0	0.036659387519989	MK233945.1	viruses	Uncultured human fecal virus clone Subdoligranulum.sp_B01.V07.J04_2-CL40_c1 sequence	True	False
ISR0392_000000007335	4108	0.8641144958127117	2	2	2	2	1	False	67442	maximal	True	ISR0392_000000007335	1.0		1	1	False	False	0.9978091716766357	0					non-mobilizable	no_good_hit								True	False
DEN0011_000000014918	2870	0.8641144958127117	4	2	2	2	1	False	75726	fragment	False	DEN0011_000000014918	1.0		0	0	False	False	0.9923344850540161	0					non-mobilizable	no_good_hit								True	False
ENG0008_000000009555	2576	0.8641144958127117	2	2	2	2	1	False	67437	fragment	False	ENG0008_000000009555	0.987771819429038		0	0	False	False	1.0	0					non-mobilizable	no_good_hit								True	False
ENG0182_000000011521	2469	0.8641144958127117	3	2	2	2	1	False	67437	fragment	False	ENG0008_000000009555	0.9820373916640897		0	0	False	False	1.0	0					non-mobilizable	no_good_hit								True	False
ISR0139_000000010294	2464	0.8641144958127117	2	2	2	2	1	False	67437	fragment	False	ENG0008_000000009555	0.9828444857573686		0	0	False	False	0.9991883039474487	0					non-mobilizable	no_good_hit								True	False
SPA0090_000000014325	2453	0.8641144958127117	2	2	2	2	1	False	67437	fragment	False	ENG0008_000000009555	0.9833890393479121		0	0	False	False	0.9987770318984985	0					non-mobilizable	no_good_hit	28.0	100.0	1.0	0.0012877378738016883	MK233944.1	viruses	Uncultured human fecal virus clone Subdoligranulum.sp_B01.V07.J04_1-CL39_c1 sequence	True	False
USA0069_01_000000025371	2424	0.8641144958127117	2	2	2	2	1	False	67437	fragment	False	ENG0008_000000009555	0.9818955143145599		0	0	False	False	1.0	0					non-mobilizable	no_good_hit								True	False
ENG0132_000000008667	2216	0.8641144958127117	2	2	2	2	1	False	67437	fragment	False	ENG0008_000000009555	0.5245462429396484		0	0	False	False	1.0	0					non-mobilizable	no_good_hit								True	False
ISR0394_000000009200	2067	0.8641144958127117	3	2	2	2	1	False	67437	fragment	False	ENG0008_000000009555	0.21435018050541518		0	0	False	False	1.0	0					non-mobilizable	no_good_hit								True	False
FIJ0146_000000009948	1919	0.8641025041885867	4	4	4	2	2	True	39975	fragment	False	FIJ0146_000000009948	1.0		0	0	False	False	1.0	0					non-mobilizable	other	1919.0	98.228	100.0	0.004362293228893028	NZ_GL833110.1	firmicutes	Lactobacillus ruminis ATCC 25644 SCAFFOLD2, whole genome shotgun sequence	False	True
CAN0015_000000026593	1302	0.8640988696110804	2	2	2	2	2	False	93134	maximal	True	CAN0015_000000026593	1.0		184	12	False	False	0.9877111911773682	0					non-mobilizable	other	1286.0	97.823	100.0	0.0006777569147028419	NZ_GG698602.1	firmicutes	Dialister invisus DSM 15470 Scfld0, whole genome shotgun sequence	False	False
FIJ0013_000000002849	8174	0.8640968863222729	9	7	4	6	4	True	50665	maximal	True	FIJ0013_000000002849	1.0		2	1	False	False	1.0	0					non-mobilizable	no_good_hit	4123.0	90.686	75.0	0.0020925665542522814	NZ_UHFP01000001.1	firmicutes	Streptococcus infantarius strain NCTC13760, whole genome shotgun sequence	True	True
CHI0151_000000002318	9776	0.8640942129385089	9	8	4	7	6	True	81132	fragment	False	CHI0151_000000002318	0.9992159498207885		0	0	False	False	0.9998977184295654	0					non-mobilizable	no_good_hit	1045.0	98.27799999999999	19.0	0.010579965208191334	CP021638.1	other sequences	Unidentified plasmid plasmid apr34_000136F, complete sequence	True	True
ISR0056_000000004792	4152	0.8640813563842112	4	3	1	3	1	True	131950	fragment	False	ISR0190_000000002622	0.040502747732975325		0	0	False	True	1.0	0					non-mobilizable	no_good_hit	79.0	100.0	2.0	0.0032334286780251213	GU942941.1		Uncultured organism clone 24 genomic sequence	True	True
FIJ0166_000000006237	3936	0.8640813563842112	4	3	1	3	1	True	131950	fragment	False	ISR0190_000000002622	0.03146474464790734		0	0	False	True	1.0	0					non-mobilizable	no_good_hit	78.0	97.436	2.0	0.0010419485791610284	NZ_QEKJ01000011.1	firmicutes	Agathobaculum butyriciproducens strain DSM 100391 Ga0215719_111, whole genome shotgun sequence	True	True
CHI0017_000000002235	4918	0.8640690836113081	4	4	4	4	4	False	96105	maximal	True	CHI0017_000000002235	1.0		58	9	False	False	1.0	0					non-mobilizable	no_good_hit	1848.0	99.351	74.0	0.0003686375101739562	CP043529.1	CFB group bacteria	Phocaeicola vulgatus strain VIC01 chromosome, complete genome	True	False
ISR0308_000000000173	34884	0.8640669894633408	26	13	7	11	10	True	128748	maximal	False	ENG0127_000000000383	0.263505224518623	PS1050|PS1051	0	0	False	True	0.9996846914291382	0					non-mobilizable	no_good_hit	3088.0	93.912	27.0	0.10770145911333497	NZ_CABIYV010000018.1	firmicutes	Gemmiger formicilis isolate MGYG-HGUT-00084, whole genome shotgun sequence	True	True
CAN0012_000000010958	4894	0.8640541375110116	5	4	3	3	2	False	108617	maximal	True	CAN0012_000000010958	1.0		0	0	False	False	0.9993870258331299	0					non-mobilizable	no_good_hit	2664.0	99.73700000000001	54.0	0.0006426856198187544	FP929049.1	firmicutes	Roseburia intestinalis M50/1 draft genome	True	False
USA0046_01_000000005253	2135	0.8640504028239558	5	4	4	3	2	False	106085	maximal	True	USA0046_01_000000005253	1.0		1	1	False	False	0.9981264472007751	0					non-mobilizable	other	1617.0	95.176	100.0	0.0005630697335383985	AP024085.1	firmicutes	Faecalibacillus intestinalis 14EGH31 DNA, complete genome	False	False
ISR0079_000000012054	2280	0.8640451527956541	5	3	2	3	1	False	120405	fragment	False	ISR0079_000000012054	0.960562222801353		0	0	False	False	1.0	0					non-mobilizable	no_good_hit	278.0	99.281	36.0	0.0007581252138214163	NZ_CYXV01000002.1	firmicutes	Roseburia faecis strain 2789STDY5608863, whole genome shotgun sequence	True	False
CHI0125_000000001790	8780	0.8640443682609745	13	7	4	5	5	True	126522	backbone	False	ISR0029_000000004601	0.8864940842048563	PS624|PS966	0	0	True	True	1.0	17					non-mobilizable	no_good_hit	3119.0	92.818	84.0	0.3861003861003861	LN852809.1		Uncultured prokaryote from Rat gut metagenome metamobilome, plasmid pRGRH0119	True	True
CAN0005_000000005507	3240	0.8640437093080645	4	4	3	4	4	False	127054	fragment	False	ENG0049_000000005054	0.7553965725296649		0	0	False	False	1.0	0					non-mobilizable	other	2448.0	98.734	100.0	0.00073095241155999	FP929042.1	firmicutes	Eubacterium rectale DSM 17629 draft genome	False	False
ISR0209_000000017016	1673	0.8640392317424809	3	2	1	1	2	True	92127	fragment	False	SPA0095_000000011684	0.9358078827092328		0	0	False	False	0.9862522482872009	0					non-mobilizable	other	1654.0	93.34899999999999	99.0	0.00042379801473832587	NZ_LT670820.1	CFB group bacteria	Bacteroides togonis strain Marseille-P3166T, whole genome shotgun sequence	False	True
MAD0068_000000022844	1272	0.8640086756411133	2	2	2	1	1	False	16423	fragment	False	MAD0068_000000022844	1.0		0	0	False	False	0.9599056839942932	0					non-mobilizable	no_good_hit								True	False
MON0054_000000017653	2550	0.8640052039774323	2	2	2	2	2	False	46465	fragment	False	MON0042_000000010114	0.9582066869300911		0	0	False	False	0.9878431558609009	0					non-mobilizable	chromosome	1446.0	92.80799999999999	96.0	0.0005829099672360224	CP027570.1	firmicutes	Megasphaera elsdenii DSM 20460 strain ATCC 25940 chromosome, complete genome	False	False
SPA0037_000000001092	17839	0.8640049336562992	19	11	7	10	5	True	122750	maximal	True	SPA0037_000000001092	1.0		3	1	False	False	1.0	0					non-mobilizable	no_good_hit	6335.0	96.93799999999999	67.0	0.025979460963110972	NZ_CABIYV010000005.1	firmicutes	Gemmiger formicilis isolate MGYG-HGUT-00084, whole genome shotgun sequence	True	True
ISR0849_000000007065	3759	0.8640033459660861	4	4	4	4	3	False	127735	fragment	False	ENG0068_000000006063	0.9657955766331818		0	0	False	False	1.0	0					non-mobilizable	other	3761.0	99.36200000000001	100.0	0.037115295372189695	NZ_JAAIQH010000010.1	firmicutes	Anaerostipes hadrus strain MSK.14.23 NODE_10_length_101279_cov_257.805, whole genome shotgun sequence	False	False
SPA0018_000000009294	3116	0.8639967237492673	4	3	3	3	3	False	103955	fragment	False	SPA0018_000000009294	1.0		0	0	False	False	1.0	0					non-mobilizable	other	3066.0	98.17399999999999	98.0	0.0015042228664451313	NZ_LR130817.1	firmicutes	Intestinimonas timonensis strain GD4, whole genome shotgun sequence	False	False
SPA0077_000000000233	36734	0.8639896838467562	45	16	12	14	7	True	76041	fragment	False	SPA0077_000000000233	1.0		0	0	False	False	1.0	0					non-mobilizable	no_good_hit	38.0	100.0	0.0	0.000442520212409702	NZ_SMCQ01000011.1	firmicutes	Longibaculum muris strain DSM 29487 Ga0244711_111, whole genome shotgun sequence	True	True
ENG0205_000000001495	10107	0.8639863690391661	16	16	5	10	14	False	132521	backbone	False	USA0060_01_000000001071	0.6838266206276815	PS1166	0	0	True	True	1.0	66					non-mobilizable	other	10120.0	97.777	100.0	0.37755521506782763	NZ_AGDG01000048.1	CFB group bacteria	Bacteroides faecis MAJ27 contig048, whole genome shotgun sequence	False	True
MON0064_000000004334	5113	0.8639799396519076	9	3	1	3	1	False	82580	fragment	False	MON0064_000000004334	1.0		0	0	False	False	0.9904165863990784	0					non-mobilizable	no_good_hit	80.0	97.5	2.0	0.00013116060533109751	NZ_CABIYV010000001.1	firmicutes	Gemmiger formicilis isolate MGYG-HGUT-00084, whole genome shotgun sequence	True	False
DEN0033_000000001031	21554	0.8639593730173071	22	18	16	16	15	False	121918	maximal	True	DEN0033_000000001031	1.0		7	2	False	False	1.0	0					non-mobilizable	no_good_hit	1483.0	70.80199999999999	7.0	0.004175233275343982	NZ_JABMKZ010000006.1	firmicutes	Paenibacillus alba strain LMG 31323 NODE_5_length_347765_cov_24.657834, whole genome shotgun sequence	True	False
ENG0192_000000002001	6976	0.8639538365369394	15	4	2	4	2	True	58554	fragment	False	ENG0192_000000002001	1.0		0	0	False	False	0.9902523159980774	0					non-mobilizable	no_good_hit								True	True
ISR0074_000000001357	14523	0.8639487687011436	9	8	7	4	3	False	99653	maximal	True	ISR0074_000000001357	1.0		1	1	False	False	0.9997245669364929	0					non-mobilizable	no_good_hit	4548.0	92.04	47.0	0.0018988973400765846	NZ_GG704769.1	firmicutes	Subdoligranulum variabile DSM 15176 Scfld0, whole genome shotgun sequence	True	False
ENG0206_000000001984	10117	0.8639396650160429	16	16	5	10	14	False	132521	backbone	False	USA0060_01_000000001071	0.7096684606399618	PS1166	0	0	True	True	1.0	2					non-mobilizable	other	10117.0	99.84200000000001	100.0	0.2697384209263259	NZ_JAATLI010000024.1	CFB group bacteria	Butyricimonas paravirosa strain DSM 105722 Ga0373284_24, whole genome shotgun sequence	False	True
CHI0184_000000000738	10093	0.8639396650160429	16	16	5	10	14	False	132521	backbone	False	USA0060_01_000000001071	0.7090793288779468	PS1166	0	0	True	True	1.0	6					non-mobilizable	other	10093.0	99.87100000000001	100.0	0.2690984721222302	NZ_JAATLI010000024.1	CFB group bacteria	Butyricimonas paravirosa strain DSM 105722 Ga0373284_24, whole genome shotgun sequence	False	True
MON0080_000000014153	3311	0.8639396026327454	4	4	3	4	3	False	10062	fragment	False	MON0080_000000014153	1.0		0	0	False	False	0.9996979832649231	0					non-mobilizable	no_good_hit	740.0	75.405	22.0	0.00020431024355916876	AP018533.1	firmicutes	Clostridiales bacterium CCNA10 DNA, complete genome	True	False
AUS0016_000000012595	2241	0.8639385861548236	3	2	1	2	2	False	100370	fragment	False	AUS0016_000000012595	1.0		0	0	False	True	0.9968764185905457	0					non-mobilizable	no_good_hit	1602.0	97.69	71.0	0.2844199680227394	NZ_VJZV01000063.1	CFB group bacteria	Bacteroides koreensis strain JCM 31393 Scaffold62_1, whole genome shotgun sequence	True	True
USA0083_01_000000004443	6847	0.8639285737303327	7	5	3	2	5	False	89196	maximal	True	USA0083_01_000000004443	1.0		1	1	False	False	0.9988316297531128	0					non-mobilizable	no_good_hit	2870.0	95.749	58.0	0.0005549865453994287	CP013020.1	CFB group bacteria	Bacteroides vulgatus strain mpk genome	True	False
DEN0067_000000006510	4699	0.8639237810991715	6	3	1	3	2	False	107995	maximal	True	DEN0067_000000006510	1.0		3	2	False	False	1.0	0					non-mobilizable	no_good_hit	731.0	77.975	32.0	0.0015118027254269327	NZ_CABIYV010000002.1	firmicutes	Gemmiger formicilis isolate MGYG-HGUT-00084, whole genome shotgun sequence	True	False
SPA0054_000000006722	4118	0.8639186239993901	5	2	1	1	2	False	6447	maximal	True	SPA0054_000000006722	1.0		2	1	False	False	1.0	0					non-mobilizable	no_good_hit	451.0	79.82300000000001	11.0	0.00019596461939900677	NZ_LN869529.1	firmicutes	Intestinimonas massiliensis strain GD2, whole genome shotgun sequence	True	False
MON0075_000000003563	5232	0.8639112280290068	6	5	5	5	5	False	11367	fragment	False	MON0080_000000007439	0.9804310833806013		0	0	False	False	1.0	0					non-mobilizable	no_good_hit	1376.0	72.166	26.0	0.010739223130146703	NZ_CABJCG010000018.1	firmicutes	Enterocloster lavalensis isolate MGYG-HGUT-00172, whole genome shotgun sequence	True	False
ENG0150_000000011049	1573	0.8639110112254051	2	2	2	2	2	False	88037	maximal	True	ENG0150_000000011049	1.0		4	4	False	False	0.9694850444793701	0					non-mobilizable	plasmid	1534.0	99.73899999999999	100.0	0.01170654175613409	MN423365.1	enterobacteria	Leclercia adecarboxylata strain L21 plasmid pL21-1NR, complete sequence	False	True
AUS0024_000000015229	2137	0.8639047795332989	2	2	2	2	1	False	98902	maximal	True	AUS0024_000000015229	1.0		4	4	False	False	0.9995320439338684	0					non-mobilizable	no_good_hit								True	False
SPA0079_000000004225	5255	0.8638987216865716	6	5	5	5	5	False	85831	maximal	False	SPA0081_000000002238	0.9483572177560293		0	0	False	False	0.9988582134246826	0					non-mobilizable	other	5255.0	99.258	100.0	0.020363236103467255	NZ_JAANXY010000001.1	b-proteobacteria	Sutterella wadsworthensis strain 823h contig_1, whole genome shotgun sequence	False	False
ISR0364_000000002177	6489	0.86389680093181	7	4	3	4	2	True	110136	maximal	True	ISR0364_000000002177	1.0		1	1	False	False	1.0	0					non-mobilizable	no_good_hit	1008.0	99.306	16.0	0.0003013453408628771	FP929055.1	firmicutes	Ruminococcus torques L2-14 draft genome	True	True
FIJ0079_000000020038	1417	0.8638960331732154	2	2	2	2	1	False	79439	fragment	False	MAD0089_000000017325	0.9383780332056194		0	0	False	False	1.0	0					non-mobilizable	other	1417.0	98.236	100.0	0.0002664417717474629	AP022014.1	enterobacteria	Klebsiella quasipneumoniae DNA, complete genome, strain: WP3-S18-ESBL-03	False	False
FIJ0028_000000018861	1601	0.8638898785480902	2	2	1	2	1	False	48923	maximal	True	FIJ0028_000000018861	1.0		1	1	False	False	1.0	0					non-mobilizable	no_good_hit								True	False
DEN0064_000000001953	12565	0.8638894056519312	21	16	5	8	13	True	111296	fragment	False	CHI0009_000000000604	0.9619012318276737		0	0	False	False	1.0	0					non-mobilizable	other	12556.0	99.95200000000001	99.0	0.19011205330102968	NZ_GL882609.1	CFB group bacteria	Bacteroides fluxus YIT 12057 Scfld8, whole genome shotgun sequence	False	True
BAN0020_000000000271	11336	0.8638823434482573	9	9	3	4	7	True	97752	maximal	True	BAN0020_000000000271	1.0		1	1	False	False	1.0	0		MOBF			mobilizable	plasmid	11261.0	99.26299999999999	99.0	0.15882867379467938	CP038299.1	enterobacteria	Escherichia coli O157:H7 strain TB182A plasmid pTB182A-5, complete sequence	False	True
ISR0053_000000006128	3014	0.8638816973971699	3	3	3	3	2	False	131836	maximal	True	ISR0053_000000006128	1.0		0	0	False	False	0.9996682405471802	0					non-mobilizable	no_good_hit	2011.0	94.182	67.0	0.053571904749206686	MK232040.1	viruses	Uncultured human fecal virus clone BlautiaA.sp_B01.V06.I20_7-CL24_c1 sequence	True	False
CAN0007_000000015157	2715	0.8638787787699119	4	1	1	1	1	False	95364	fragment	False	CAN0007_000000015157	1.0		0	0	False	False	0.9937384724617004	0					non-mobilizable	no_good_hit	28.0	100.0	1.0	0.0006361622920691768	NZ_ARQI01000104.1	bacteria	Brachyspira innocens ATCC 29796 strain B256 F811DRAFT_scaffold00027.27_C, whole genome shotgun sequence	True	False
DEN0006_000000004425	1619	0.8638787787699119	4	1	1	1	1	False	76365	fragment	False	DEN0006_000000004425	1.0		0	0	False	False	0.99876469373703	0					non-mobilizable	no_good_hit								True	False
ENG0063_000000005410	5449	0.8638765535513057	5	3	2	2	3	False	113355	fragment	False	ENG0063_000000005410	1.0		0	0	False	False	0.9988988637924194	0					non-mobilizable	no_good_hit	1511.0	91.926	28.0	0.24154120123037073	MK233418.1	viruses	Uncultured human fecal virus clone F.prausnitziiC_S03.O12_c1 sequence	True	False
DEN0035_000000008847	3528	0.8638758509252493	8	5	1	1	4	True	90065	maximal	True	DEN0035_000000008847	1.0		1	1	False	False	1.0	0	rep_cluster_1085				non-mobilizable	no_good_hit	1245.0	97.02799999999999	77.0	0.13401617250673856	DQ093580.1	high GC Gram+	Bifidobacterium longum strain B200304 plasmid pBIF10 Rep (rep), TetQ (tetQ), Tra (tra), MobA (mobA), and MobB (mobB) genes, complete cds	True	True
AST0113_000000020860	1810	0.86387549981325	3	2	1	2	0	True	106534	maximal	True	AST0113_000000020860	1.0		2	1	False	False	0.9972375631332397	0					non-mobilizable	no_good_hit	725.0	96.69	40.0	0.015674388395756658	NZ_CYZO01000029.1	firmicutes	[Ruminococcus] torques strain 2789STDY5834841, whole genome shotgun sequence	True	True
CHI0033_000000001538	4231	0.8638729880214733	7	4	3	3	4	False	88359	fragment	False	CHI0033_000000001538	1.0		0	0	False	False	0.9997636675834656	0					non-mobilizable	no_good_hit	844.0	74.05199999999999	20.0	0.009288655052108458	CP043609.1	CFB group bacteria	Bacteroides fragilis strain GUT04 plasmid unnamed1, complete sequence	True	False
FIJ0159_000000012116	2030	0.8638702531280349	3	3	3	3	2	False	71520	maximal	True	FIJ0159_000000012116	0.9725717161550076		8	3	False	False	0.9995073676109314	0					non-mobilizable	no_good_hit	51.0	88.235	3.0	0.00027704207715067763	NZ_PIQO01000008.1	firmicutes	Bacillus camelliae strain 7578-1 scaffold8, whole genome shotgun sequence	True	False
BAN0018_000000000712	3247	0.8638670874090436	4	4	4	4	4	False	98154	maximal	False	FIJ0058_000000011780	0.9767320258088135		0	0	False	False	1.0	0					non-mobilizable	chromosome	3247.0	99.538	100.0	0.0005773395815017268	CP050498.1	enterobacteria	Escherichia coli strain RM13322 chromosome, complete genome	False	False
CHI0129_000000001170	15336	0.8638655619671368	16	6	2	4	4	True	81303	maximal	True	CHI0129_000000001170	1.0		1	1	False	False	1.0	0					non-mobilizable	no_good_hit	3989.0	81.54899999999999	26.0	0.023954052761857497	NZ_QRUU01000001.1	CFB group bacteria	Phocaeicola coprocola strain AF24-2 AF24-2.Scaf1, whole genome shotgun sequence	True	True
ISR0346_000000007884	2689	0.8638621248137934	3	3	2	2	3	False	113843	maximal	False	ISR0091_000000011009	0.9166448124549269		0	0	False	False	1.0	0					non-mobilizable	other	1212.0	89.274	90.0	0.0003767400506094727	FP929046.1	firmicutes	Faecalibacterium prausnitzii SL3/3 draft genome	False	False
DEN0010_000000003916	9336	0.8638535358484898	16	6	4	5	4	False	76051	fragment	False	DEN0010_000000003916	1.0		0	0	False	False	1.0	0					non-mobilizable	chromosome	9336.0	99.979	100.0	0.0031720228603117247	CP060632.1	firmicutes	Lachnospiraceae bacterium NSJ-4 chromosome, complete genome	False	False
ENG0140_000000005288	2958	0.8638496596350285	7	6	5	3	4	True	123556	backbone	False	ISR0826_000000002301	0.1747845480036707	PS902	0	0	False	True	1.0	0					non-mobilizable	plasmid	2958.0	100.0	100.0	0.024770265629057524	AP019726.1	CFB group bacteria	Bacteroides uniformis NBRC 113350 plasmid pBUN2 DNA, complete genome	False	True
ISR0360_000000008252	2939	0.8638406368840204	4	3	2	3	2	False	69600	fragment	False	ISR0007_000000004369	0.48546712802768166		0	0	False	False	1.0	0					non-mobilizable	no_good_hit	636.0	95.28299999999999	22.0	0.00020467213297048885	CP048437.1	firmicutes	Faecalibacterium prausnitzii A2-165 strain JCM 31915 chromosome, complete genome	True	False
MAD0087_000000026092	1225	0.863830073874988	2	2	0	2	0	True	15960	fragment	False	MON0088_000000026241	0.9619124797406807		0	0	False	False	0.9844897985458374	0					non-mobilizable	plasmid	857.0	90.898	99.0	0.5330012453300125	HG796854.1	bacteria	Uncultured bacterium plasmid pRGF00242	False	True
ENG0086_000000006855	3633	0.8638260486058299	4	3	2	3	2	False	68670	fragment	False	ENG0086_000000006855	0.9810464723641247		0	0	False	False	1.0	0					non-mobilizable	no_good_hit	80.0	96.25	2.0	3.463356808170366e-05	NZ_LN869529.1	firmicutes	Intestinimonas massiliensis strain GD2, whole genome shotgun sequence	True	False
MAD0097_000000009966	3932	0.8638148012281799	4	3	3	3	2	False	16289	fragment	False	MAD0097_000000009966	0.9802923518663534		0	0	False	False	1.0	0					non-mobilizable	no_good_hit								True	False
ETH0005_000000005845	8260	0.8638070106068821	9	5	3	3	3	True	52805	maximal	True	ETH0005_000000005845	0.9696279422930905		1	1	True	True	1.0	1					non-mobilizable	no_good_hit								True	True
FIJ0006_000000003922	7902	0.8638070106068821	9	5	3	3	3	True	52805	maximal	False	ETH0005_000000005845	0.9553874092009685		0	0	False	True	0.9987344741821289	0					non-mobilizable	no_good_hit								True	True
USA0069_01_000000021941	2818	0.8638042274139225	6	4	4	3	2	False	786	maximal	True	USA0069_01_000000021941	1.0		1	1	False	False	0.9996451139450073	0					non-mobilizable	no_good_hit	34.0	100.0	1.0	4.4446180389537096e-05	NZ_FNYA01000001.1	CFB group bacteria	Flavobacterium terrigena strain DSM 17934, whole genome shotgun sequence	True	False
ISR0309_000000014941	1371	0.8637935925889249	3	2	2	1	1	False	106718	fragment	False	DEN0089_000000013384	0.9663227370307135		0	0	False	False	1.0	0					non-mobilizable	other	1371.0	99.052	100.0	0.0005743509938577982	CP002794.1	high GC Gram+	Bifidobacterium longum subsp. longum KACC 91563, complete genome	False	False
USA0042_01_000000012626	1436	0.8637906452078505	3	2	2	1	1	False	115897	fragment	False	FIJ0015_000000013913	0.40213970579749764		0	0	False	False	1.0	0					non-mobilizable	no_good_hit	30.0	100.0	2.0	0.00010538058744226779	NZ_SSNH01000004.1	high GC Gram+	Sinomonas susongensis strain A31 Scaffold4, whole genome shotgun sequence	True	False
DEN0007_000000001064	24348	0.8637888548312788	22	5	1	5	2	True	76343	fragment	False	DEN0007_000000001064	1.0		0	0	False	False	1.0	0					non-mobilizable	no_good_hit	173.0	81.503	1.0	0.0018884062961687569	MH552500.1	viruses	CrAssphage sp. isolate ctcc615, complete genome	True	True
ISR0386_000000000507	38031	0.8637863440987379	36	15	10	14	5	True	99722	fragment	False	FIJ0104_000000000284	0.8518060252159916		0	0	False	False	0.999973714351654	0					non-mobilizable	no_good_hit	214.0	91.589	1.0	0.001878257188963255	NZ_CYXV01000014.1	firmicutes	Roseburia faecis strain 2789STDY5608863, whole genome shotgun sequence	True	True
ISR0293_000000005017	7088	0.863778967652856	8	4	4	3	2	True	46816	maximal	True	ISR0293_000000005017	0.9782276015581525		1	1	True	True	0.9977426528930664	9					non-mobilizable	no_good_hit	210.0	84.762	3.0	0.0026264290864146667	NZ_DS483539.1	firmicutes	Coprococcus eutactus ATCC 27759 Scfld_02_19, whole genome shotgun sequence	True	True
USA0019_01_000000021681	1405	0.8637766043178514	2	2	2	2	1	False	67346	fragment	False	ISR0150_000000015766	0.4647506816892088		0	0	False	False	0.9992882609367371	0					non-mobilizable	other	1320.0	99.015	94.0	0.0003941130227571094	FP929055.1	firmicutes	Ruminococcus torques L2-14 draft genome	False	False
USA0031_01_000000005254	5816	0.8637634226344567	4	4	4	3	3	False	95399	maximal	True	USA0031_01_000000005254	1.0		5	3	False	False	0.9984525442123413	0					non-mobilizable	chromosome	5773.0	99.654	100.0	0.0016134845926203073	NZ_CP034413.1	firmicutes	Dysosmobacter welbionis strain J115 chromosome, complete genome	False	False
CHI0140_000000007220	4141	0.8637627663086822	7	4	0	2	4	False	83107	maximal	True	CHI0140_000000007220	1.0	PS412	1	1	False	True	1.0	0					non-mobilizable	no_good_hit	718.0	96.1	51.0	0.0001355701324697522	CP059856.1	CFB group bacteria	Bacteroides sp. HF-5287 chromosome, complete genome	True	True
FIJ0073_000000009986	1839	0.8637332908395764	3	2	1	2	0	False	44695	maximal	True	FIJ0073_000000009986	1.0		2	2	False	False	0.9994562268257141	0					non-mobilizable	no_good_hit	1422.0	99.226	77.0	0.46897689768976897	MK231786.1	viruses	Uncultured human fecal virus clone Bifidobact.sp_B06.V01.M18_1-CL02_c3 sequence	True	False
ISR0246_000000012007	1854	0.8637185148240007	3	1	1	1	1	False	40463	maximal	True	ISR0246_000000012007	1.0		86	9	False	False	1.0	0					non-mobilizable	no_good_hit	161.0	75.155	8.0	0.0011325524810206124	NZ_PVXQ01000005.1	firmicutes	Clostridium vincentii strain DSM 10228 CLVI_contig000005, whole genome shotgun sequence	True	False
ENG0158_000000001124	12679	0.8637184571303692	15	12	1	4	12	True	117335	fragment	False	ENG0158_000000001124	1.0		0	0	False	False	1.0	0					non-mobilizable	chromosome	11819.0	95.55	95.0	0.004897229788414025	CP047129.1	high GC Gram+	Bifidobacterium adolescentis strain ZJ2 chromosome, complete genome	False	True
CHI0068_000000001159	7991	0.863710843790622	12	9	3	4	8	True	90659	backbone	False	CHI0160_000000002674	0.9949617654058796	PS456|PS481	0	0	True	True	1.0	152		MOBB			mobilizable	no_good_hit	4285.0	96.383	68.0	0.38796624013068337	KJ830768.1	CFB group bacteria	Bacteroides fragilis strain 69566 plasmid pBF69566b, complete sequence	True	True
ISR0293_000000018712	1893	0.8637058558662342	2	1	1	1	1	False	25823	fragment	False	ISR0293_000000018712	1.0		0	0	False	False	0.9994717240333557	0					non-mobilizable	no_good_hit								True	False
CHI0158_000000016445	1236	0.8636997034043946	2	2	1	2	2	False	78847	fragment	False	ISR0849_000000020679	0.9765190373897162		0	0	False	False	1.0	0					non-mobilizable	chromosome	1234.0	100.0	99.0	0.00044476716817501536	CP024736.1	verrucomicrobia	Akkermansia muciniphila strain EB-AMDK-1 chromosome, complete genome	False	False
SPA0032_000000021891	1360	0.8636995522969855	2	1	1	1	1	False	110035	fragment	False	AST0089_000000015909	0.9099202874967101		0	0	False	False	1.0	0					non-mobilizable	other	1125.0	98.4	100.0	0.01795957497802988	NZ_CYXV01000018.1	firmicutes	Roseburia faecis strain 2789STDY5608863, whole genome shotgun sequence	False	False
SPA0015_000000020844	1215	0.8636995522969855	1	1	1	1	1	False	75167	fragment	False	ISR0367_000000008045	0.9646468570238874		0	0	False	False	0.9893004298210144	0					non-mobilizable	other	999.0	97.79799999999999	100.0	0.015930334744747143	NZ_CYXV01000018.1	firmicutes	Roseburia faecis strain 2789STDY5608863, whole genome shotgun sequence	False	False
DEN0082_000000037154	1175	0.8636933601565081	2	1	1	1	1	False	69154	maximal	True	DEN0082_000000037154	1.0		1	1	False	False	1.0	0					non-mobilizable	no_good_hit								True	False
ISR0392_000000031445	1123	0.8636917894103125	2	2	2	2	2	False	22786	maximal	True	ISR0392_000000031445	1.0		0	0	False	False	0.9893143177032471	0					non-mobilizable	no_good_hit	411.0	92.944	52.0	0.0016071372573614726	NZ_BHVZ01000004.1	firmicutes	Anaerotignum faecicola strain KCTC 15736 Contigs04, whole genome shotgun sequence	True	False
ENG0093_000000000969	13669	0.8636895705162206	18	9	6	8	5	True	121837	backbone	False	ITA0004_000000000015	0.34164632663770567	PS446|PS447|PS652|PS653|PS863	0	0	False	True	1.0	0					non-mobilizable	other	8880.0	99.98899999999999	92.0	0.5336258188593065	NZ_QSGP01000023.1	firmicutes	Enterocloster aldensis strain AM40-2AC AM40-2AC.Scaf23, whole genome shotgun sequence	False	True
CHI0147_000000011378	1667	0.8636856746116185	1	1	0	1	1	False	117703	backbone	False	CHI0115_000000003774	0.6148731662116247	PS794	0	0	False	True	0.9988002181053162	0					non-mobilizable	other	1644.0	96.959	99.0	0.0018334723006715261	NZ_UYXJ01000002.1	CFB group bacteria	Parabacteroides goldsteinii DSM 19448 = WAL 12034 isolate Parabacteroides goldsteinii 81H9, whole genome shotgun sequence	False	True
ISR0336_000000008461	1744	0.8636853745830914	2	2	2	2	2	False	82009	fragment	False	ISR0336_000000008461	0.9895577395577395		0	0	False	False	0.9988532066345215	0					non-mobilizable	other	1436.0	98.74700000000001	97.0	0.009598148594055167	NZ_CABMGA010000005.1	firmicutes	Ruminococcus callidus isolate MGYG-HGUT-02295, whole genome shotgun sequence	False	False
ISR0218_000000002928	5089	0.8636849387280764	7	7	3	5	6	True	123556	backbone	False	ISR0826_000000002301	0.5433962738032017	PS902	0	0	False	True	1.0	0	rep_cluster_1702				non-mobilizable	plasmid	4788.0	95.48899999999999	100.0	0.04000770667716562	AP019726.1	CFB group bacteria	Bacteroides uniformis NBRC 113350 plasmid pBUN2 DNA, complete genome	False	True
ISR0174_000000005437	5005	0.8636788768103519	4	3	2	2	1	False	130178	backbone	False	USA0083_01_000000005091	0.08571523103936787	PS1081|PS1088|PS832|PS833|PS837|PS838|PS839|PS840|PS874|PS974|PS975	0	0	False	True	1.0	0	rep_cluster_475				non-mobilizable	no_good_hit	1858.0	93.165	70.0	0.3525385054192812	CP021637.1	other sequences	Unidentified plasmid plasmid apr34_001180F, complete sequence	True	True
FIJ0078_000000015789	1550	0.863678555401399	1	1	0	1	0	False	44442	maximal	True	FIJ0078_000000015789	1.0		3	2	False	False	1.0	0					non-mobilizable	no_good_hit	769.0	86.99600000000001	50.0	0.0006186857599966487	NZ_BJFA01000001.1	high GC Gram+	Bifidobacterium moukalabense strain GB01 contig_0, whole genome shotgun sequence	True	False
AST0026_000000004036	7525	0.8636575563371763	6	5	4	5	3	True	131950	fragment	False	ISR0190_000000002622	0.560430937479233		0	0	False	True	1.0	0					non-mobilizable	no_good_hit	1908.0	88.836	27.0	0.023799692180637412	NZ_CABIYV010000012.1	firmicutes	Gemmiger formicilis isolate MGYG-HGUT-00084, whole genome shotgun sequence	True	True
ENG0042_000000003446	7785	0.8636544624362094	7	7	7	7	7	False	125053	fragment	False	DEN0063_000000004503	0.7712836156457705		0	0	False	False	0.9975594282150269	0					non-mobilizable	other	7792.0	99.525	100.0	0.028143552364217485	NZ_CZAF01000009.1	CFB group bacteria	Bacteroides uniformis strain 2789STDY5834847, whole genome shotgun sequence	False	False
ENG0029_000000002680	9071	0.8636501984047081	6	6	6	5	4	False	91374	maximal	True	ENG0029_000000002680	1.0		1	1	False	False	1.0	0					non-mobilizable	no_good_hit	5580.0	98.781	82.0	0.0018832855788731748	NZ_AP019736.1	CFB group bacteria	Alistipes dispar strain 5CPEGH6	True	False
DEN0061_000000012037	3328	0.8636378268449468	5	2	1	1	1	False	71930	maximal	True	DEN0061_000000012037	1.0		1	1	False	False	0.9867788553237915	0					non-mobilizable	no_good_hit	61.0	95.08200000000001	2.0	3.589609516294135e-05	NZ_LT632322.1	firmicutes	Murdochiella vaginalis strain Marseille-P2341T chromosome contig00001	True	False
SPA0137_000000019324	1900	0.8636364910116608	3	3	1	1	3	True	3560	maximal	True	SPA0137_000000019324	1.0		3	3	False	False	0.9994736909866333	0					non-mobilizable	chromosome	1906.0	93.652	100.0	0.000992159899185269	CP020433.2	firmicutes	Streptococcus intermedius strain FDAARGOS_233 chromosome, complete genome	False	True
USA0034_01_000000020805	2596	0.8636350453835063	4	4	4	3	3	False	68025	fragment	False	ISR0180_000000007758	0.9213759213759214		0	0	False	False	0.991525411605835	0					non-mobilizable	other	2596.0	99.961	100.0	0.0014003108204364437	NC_009515.1	euryarchaeotes	Methanobrevibacter smithii ATCC 35061, complete sequence	False	False
ISR0213_000000007253	3331	0.8636246008137162	6	6	3	5	4	True	126939	backbone	False	USA0145_01_000000006426	0.3168516649848638	PS981	0	0	False	True	1.0	0					non-mobilizable	other	3331.0	100.0	100.0	0.0041061735641339915	NZ_FRDE01000003.1	firmicutes	Butyricicoccus pullicaecorum isolate Butyricicoccus pullicaecorum_25.3(T), whole genome shotgun sequence	False	True
AUS0012_000000009375	1824	0.8636239327124807	2	2	2	2	2	False	101125	fragment	False	AUS0012_000000009375	1.0		0	0	False	False	0.9989035129547119	0					non-mobilizable	chromosome	1751.0	99.65700000000001	100.0	0.00027889590389779746	CP040530.1	CFB group bacteria	Bacteroides thetaiotaomicron strain DSM 2079 chromosome, complete genome	False	False
AST0150_000000017097	1630	0.8636205866572503	3	2	2	2	1	False	128046	fragment	False	ISR0133_000000013711	0.21488403625497352		0	0	False	False	1.0	0					non-mobilizable	other	1462.0	90.35600000000001	95.0	0.0030486976122717398	NZ_CABIYV010000002.1	firmicutes	Gemmiger formicilis isolate MGYG-HGUT-00084, whole genome shotgun sequence	False	False
DEN0083_000000020493	1487	0.8636205866572503	2	2	2	2	1	False	128046	fragment	False	ISR0133_000000013711	0.21012684792231456		0	0	False	False	1.0	0					non-mobilizable	other	1461.0	90.62299999999999	98.0	0.0030486976122717398	NZ_CABIYV010000002.1	firmicutes	Gemmiger formicilis isolate MGYG-HGUT-00084, whole genome shotgun sequence	False	False
ISR0369_000000000905	9238	0.8636187002664624	10	6	3	6	4	False	121610	maximal	False	ISR0011_000000002282	0.8997793531968077		0	0	False	True	1.0	0					non-mobilizable	other	6552.0	97.726	99.0	0.6696994479656512	NZ_QSOD01000015.1	firmicutes	Ruminococcus bromii strain TM10-21 TM10-21.Scaf15, whole genome shotgun sequence	False	True
ISR0176_000000015343	2224	0.8636160479817128	3	2	1	2	1	False	29824	maximal	True	ISR0176_000000015343	1.0		1	1	False	False	0.9784172773361206	0					non-mobilizable	no_good_hit	889.0	99.775	40.0	0.00017142989521154605	AP019729.1	CFB group bacteria	Parabacteroides distasonis NBRC 113806 DNA, complete genome	True	False
AST0024_000000004460	6591	0.8636056873575065	4	2	1	2	1	False	121807	maximal	True	AST0024_000000004460	1.0		1	1	False	False	0.9998483061790466	0					non-mobilizable	no_good_hit	35.0	94.286	1.0	0.0001235307329490155	MT702934.1	moths	Helicoverpa zea clone Hz_Scaffold_285 SNP Hz6_285 genomic sequence	True	False
AST0090_000000006373	3830	0.8636029513944374	6	4	2	4	2	True	124511	maximal	False	ENG0053_000000006728	0.9414661213625388		0	0	True	True	1.0	29					non-mobilizable	plasmid	2056.0	99.95100000000001	100.0	0.5420733315747823	LN853226.1		Uncultured prokaryote from Rat gut metagenome metamobilome, plasmid pRGRH0595	False	True
MAD0067_000000004066	2398	0.8636023613237084	3	2	2	2	1	False	16513	maximal	True	MAD0067_000000004066	1.0		2	1	True	True	1.0	2					non-mobilizable	no_good_hit	31.0	100.0	1.0	8.516185294024135e-06	FP929038.1	firmicutes	Coprococcus catus GD/7 draft genome	True	True
ISR0230_000000003449	7086	0.8635991621595738	8	4	3	4	3	True	27555	maximal	True	ISR0230_000000003449	1.0		1	1	False	False	1.0	0					non-mobilizable	no_good_hit	78.0	100.0	1.0	0.0010956175298804782	NZ_CABMGA010000013.1	firmicutes	Ruminococcus callidus isolate MGYG-HGUT-02295, whole genome shotgun sequence	True	True
ISR0135_000000017408	1226	0.8635886468490097	2	2	2	2	2	False	70154	fragment	False	FIJ0114_000000020799	0.22061728673695347		0	0	False	False	0.9975529909133911	0					non-mobilizable	no_good_hit	443.0	72.91199999999999	35.0	0.0003072833346646546	NZ_NFEZ01000003.1	firmicutes	Paenibacillus pasadenensis strain R16 NODE_2_length_1389597_cov_52.4089, whole genome shotgun sequence	True	False
USA0047_01_000000006275	5383	0.8635856975094451	7	3	1	2	2	False	123186	maximal	True	USA0047_01_000000006275	0.9327916599579387	PS879|PS883|PS884	2	2	True	True	1.0	21					non-mobilizable	no_good_hit	1195.0	96.318	51.0	0.2037322376305427	HG796798.1	bacteria	Uncultured bacterium extrachromosomal DNA RGF00054	True	True
ISR0091_000000005922	5295	0.8635856975094451	7	3	1	2	2	False	130581	backbone	False	ISR0082_000000004600	0.01610683789341851	PS1004|PS1005|PS1006|PS1103	0	0	True	True	1.0	88					non-mobilizable	no_good_hit	1272.0	98.035	65.0	0.22634111566565673	NZ_FNWC01000004.1	firmicutes	Coprococcus phoceensis strain Marseille-P3062T, whole genome shotgun sequence	True	True
SPA0019_000000004957	5290	0.8635856975094451	7	3	1	2	2	False	130581	backbone	False	ISR0082_000000004600	0.021582102877440754	PS1004|PS1005|PS1006|PS1103	0	0	True	True	1.0	39					non-mobilizable	no_good_hit	1414.0	99.22200000000001	65.0	0.25182676884690786	NZ_FNWC01000004.1	firmicutes	Coprococcus phoceensis strain Marseille-P3062T, whole genome shotgun sequence	True	True
DEN0089_000000003509	5263	0.8635856975094451	8	3	1	2	2	False	130581	backbone	False	ISR0082_000000004600	0.021369115939133765	PS1004|PS1005|PS1006|PS1103	0	0	True	True	1.0	121					non-mobilizable	no_good_hit	1414.0	99.15100000000001	65.0	0.25182676884690786	NZ_FNWC01000004.1	firmicutes	Coprococcus phoceensis strain Marseille-P3062T, whole genome shotgun sequence	True	True
ISR0809_000000001642	4903	0.8635856975094451	7	3	1	2	2	False	123186	maximal	False	USA0047_01_000000006275	0.5533165389848577	PS879|PS883|PS884	0	0	False	True	1.0	0					non-mobilizable	no_good_hit	1138.0	88.04899999999999	48.0	0.19294641328539633	HG796798.1	bacteria	Uncultured bacterium extrachromosomal DNA RGF00054	True	True
CHI0102_000000005594	1594	0.8635820353592956	4	2	2	1	0	True	88663	fragment	False	CHI0076_000000005066	0.9610107319692093		0	0	False	False	0.9962359070777893	0	rep_cluster_1085				non-mobilizable	no_good_hit	1436.0	83.914	89.0	0.2905130293159609	LN853322.1		Uncultured prokaryote from Rat gut metagenome metamobilome, plasmid pRGRH0704	True	True
CHI0028_000000008991	1594	0.8635820353592956	4	2	2	1	0	True	88663	fragment	False	CHI0076_000000005066	0.961434757525778		0	0	False	False	1.0	0	rep_cluster_1085				non-mobilizable	no_good_hit	1436.0	83.914	89.0	0.2905130293159609	LN853322.1		Uncultured prokaryote from Rat gut metagenome metamobilome, plasmid pRGRH0704	True	True
CHI0009_000000006319	1238	0.8635778668864492	2	2	0	1	1	True	90439	fragment	False	CHI0009_000000006319	1.0		0	0	False	False	1.0	0	Col(MG828)				non-mobilizable	other	933.0	99.14299999999999	99.0	0.640990371389271	LN852838.1		Uncultured prokaryote from Rat gut metagenome metamobilome, isolate RGRH0148	False	True
USA0069_01_000000006100	9712	0.8635768332747875	11	8	3	7	5	False	121610	maximal	False	ISR0011_000000002282	0.9543173738572028		0	0	False	True	1.0	0					non-mobilizable	other	5085.0	97.542	99.0	0.5174810877121243	NZ_QSOD01000015.1	firmicutes	Ruminococcus bromii strain TM10-21 TM10-21.Scaf15, whole genome shotgun sequence	False	True
FIJ0140_000000025766	1353	0.8635508175262879	2	2	2	1	1	True	49038	fragment	False	FIJ0140_000000025766	1.0		0	0	False	False	1.0	0					non-mobilizable	plasmid	1353.0	99.557	100.0	0.012560736549699452	CP052219.1	enterobacteria	Klebsiella pneumoniae strain E17KP0053 plasmid pE17KP0053-2, complete sequence	False	True
CHI0124_000000009177	1600	0.8635495219330697	2	1	1	1	1	False	81673	fragment	False	CHI0124_000000009177	1.0		0	0	False	False	1.0	0					non-mobilizable	no_good_hit	584.0	92.80799999999999	37.0	0.0022852707830286305	NZ_BHVZ01000004.1	firmicutes	Anaerotignum faecicola strain KCTC 15736 Contigs04, whole genome shotgun sequence	True	False
ISR0399_000000013101	1335	0.863545046209825	3	2	2	2	2	False	62070	fragment	False	ISR0231_000000014388	0.9490173935186723		0	0	False	False	0.9992509484291077	0					non-mobilizable	other	1335.0	95.955	100.0	0.011083048087468014	NZ_JAAWUO010000014.1	firmicutes	Blautia schinkii strain MSK.6.26 NODE_14_length_120364_cov_136.787, whole genome shotgun sequence	False	False
USA0069_01_000000005893	9979	0.8635337440003188	9	7	4	7	2	True	92840	fragment	False	USA0121_01_000000004150	0.6407889008187577		0	0	False	False	0.9940875768661499	0					non-mobilizable	no_good_hit								True	True
ISR0323_000000012721	1687	0.8635283357672855	2	2	1	1	2	True	24975	maximal	True	ISR0323_000000012721	1.0		1	1	False	False	1.0	0					non-mobilizable	plasmid	1706.0	86.694	100.0	0.08648015084339805	CP014889.1	firmicutes	Lactobacillus backii strain TMW 1.1991 plasmid pL11991-8, complete sequence	False	True
ENG0103_000000010498	1673	0.8635271459902293	3	3	3	3	3	False	107187	fragment	False	DEN0045_000000020714	0.43367281602544616		0	0	False	False	0.9964136481285095	0					non-mobilizable	other	1673.0	99.522	100.0	0.046332474298223736	NZ_CYZK01000026.1	firmicutes	Coprococcus comes strain 2789STDY5834866, whole genome shotgun sequence	False	False
ENG0146_000000003980	6152	0.8635248283552202	4	4	4	4	4	False	104486	fragment	False	CHI0116_000000002860	0.9498505231689087		0	0	False	False	0.9998374581336975	0					non-mobilizable	other	6076.0	99.984	99.0	0.04297203811248417	NZ_SPGG01000011.1	CFB group bacteria	Parabacteroides merdae strain 1001175st1_A1 NODE_11_length_141371_cov_33.8934, whole genome shotgun sequence	False	False
FIJ0081_000000011136	3058	0.8635127116150916	3	3	3	3	3	False	126230	fragment	False	FIJ0081_000000011136	0.921320974200973		0	0	False	False	1.0	0					non-mobilizable	no_good_hit	711.0	74.12100000000001	32.0	0.0002409353638620945	CP044227.1	firmicutes	Flintibacter sp. KGMB00164 chromosome, complete genome	True	False
CAN0007_000000018829	2162	0.8635053765106935	3	3	3	3	3	False	95318	fragment	False	ENG0196_000000003263	0.3154413812308549		0	0	False	False	1.0	0					non-mobilizable	other	2160.0	99.306	99.0	0.0005837629538459542	FP929043.1	firmicutes	Eubacterium rectale M104/1 draft genome	False	False
SPA0134_000000012063	2299	0.8635034594818443	4	4	1	2	3	False	85462	maximal	False	CHI0063_000000005624	0.996535296665223		0	0	False	False	0.9956502914428711	0		MOBF		MOB_unknown	mobilizable	plasmid	2302.0	96.351	100.0	0.6435868331441543	CP057602.1	enterobacteria	Escherichia coli strain RHB21-C11 plasmid pRHB21-C11_3, complete sequence	False	True
FIJ0033_000000007174	4512	0.8635018310372933	6	5	5	4	4	False	51216	fragment	False	FIJ0033_000000007174	1.0		0	0	False	False	0.9997783899307251	0					non-mobilizable	no_good_hit	2272.0	94.542	56.0	0.0048602725178352735	NZ_WKRD01000002.1	firmicutes	Lachnospira eligens strain BIOML-A1 scaffold2_size467163, whole genome shotgun sequence	True	False
SPA0146_000000001799	11196	0.8635001622719259	7	4	3	4	3	False	89099	maximal	True	SPA0146_000000001799	1.0		1	1	False	False	1.0	0					non-mobilizable	no_good_hit	1833.0	97.109	54.0	0.014698432864023414	NZ_CYXX01000010.1	firmicutes	Roseburia inulinivorans strain 2789STDY5608887, whole genome shotgun sequence	True	False
FIJ0010_000000002434	7583	0.8634942488129141	7	4	3	4	3	True	52107	fragment	False	FIJ0154_000000003332	0.4398473878125936		0	0	False	False	0.9998681545257568	0					non-mobilizable	no_good_hit	76.0	100.0	1.0	0.0007672948253636977	NZ_VZBY01000026.1	CFB group bacteria	Prevotella copri strain BVe41210 NODE_12_length_97746_cov_26.9765_ID_23, whole genome shotgun sequence	True	True
ISR0818_000000005397	3186	0.8634923143876171	6	4	1	2	3	False	112680	maximal	True	ISR0818_000000005397	0.971395881006865		3	3	False	False	0.9996861219406128	0					non-mobilizable	no_good_hit	1979.0	93.279	70.0	0.18232146152426648	NZ_CBYM010000071.1	firmicutes	Clostridium saudiense strain JCC, whole genome shotgun sequence	True	False
USA0031_01_000000011352	2559	0.8634903486493941	3	3	2	2	3	False	109512	fragment	False	MAD0101_000000011213	0.9090009457232834		0	0	False	False	0.9960922002792358	0					non-mobilizable	other	2560.0	96.95299999999999	100.0	0.0007208922818835483	FP929053.1	firmicutes	Ruminococcus sp. SR1/5 draft genome	False	False
FIJ0002_000000002606	12299	0.8634897812817093	10	10	8	9	9	False	52468	maximal	True	FIJ0002_000000002606	1.0		1	1	False	False	1.0	0					non-mobilizable	no_good_hit	1375.0	96.145	29.0	0.010551547663090393	NZ_FUXC01000008.1	spirochetes	Treponema berlinense strain ATCC BAA-909, whole genome shotgun sequence	True	False
ENG0053_000000004816	5456	0.8634886579714559	7	3	1	3	1	False	78617	maximal	True	ENG0053_000000004816	1.0		2	2	False	False	0.9963343143463135	0					non-mobilizable	no_good_hit	307.0	77.524	5.0	0.0732843137254902	HG796323.1	bacteria	Uncultured bacterium extrachromosomal DNA RGI00451	True	False
MON0102_000000031931	1382	0.8634870898506821	1	1	1	1	1	False	48380	fragment	False	FIJ0032_000000024782	0.9368754141625942		0	0	False	False	1.0	0					non-mobilizable	no_good_hit	110.0	85.455	8.0	0.0034295136026380874	NZ_FQZP01000034.1	firmicutes	Thermoclostridium caenicola strain DSM 19027, whole genome shotgun sequence	True	False
CHI0063_000000005624	2309	0.8634826952330704	4	3	1	2	2	False	85462	maximal	True	CHI0063_000000005624	0.9986950848194867		2	2	False	False	1.0	0		MOBF		MOB_unknown	mobilizable	plasmid	2312.0	96.23700000000001	100.0	0.6464245175936436	CP057602.1	enterobacteria	Escherichia coli strain RHB21-C11 plasmid pRHB21-C11_3, complete sequence	False	True
SPA0093_000000004764	8349	0.8634822047968609	8	3	1	2	3	False	104410	fragment	False	SPA0093_000000004764	1.0		0	0	False	False	0.999640703201294	0					non-mobilizable	other	4015.0	91.333	97.0	0.0006416517794028815	AP022660.1	CFB group bacteria	Bacteroides thetaiotaomicron F9-2 DNA, nearly complete genome	False	False
ISR0208_000000000842	19341	0.8634705834719654	19	14	12	13	12	True	116289	backbone	True	ISR0208_000000000842	1.0	PS762|PS764	1	1	True	True	1.0	21					non-mobilizable	no_good_hit	6356.0	96.11399999999999	56.0	0.22205115644354245	NZ_CABIYV010000018.1	firmicutes	Gemmiger formicilis isolate MGYG-HGUT-00084, whole genome shotgun sequence	True	True
AST0048_000000003962	4193	0.8634381090877611	4	1	1	1	1	True	114956	fragment	False	AST0048_000000003962	1.0		0	0	False	False	0.9976150989532471	0		MOBB			mobilizable	plasmid	4193.0	99.85700000000001	100.0	0.12689187552972514	CP040529.1	CFB group bacteria	Bacteroides thetaiotaomicron strain DSM 2079 plasmid p_Bt, complete sequence	False	True
ENG0199_000000007080	3449	0.8634381090877611	4	1	1	1	1	True	111399	fragment	False	ISR0306_000000002470	0.6612479044643935		0	0	False	False	0.9976804852485657	0					non-mobilizable	plasmid	3449.0	99.913	100.0	0.11101452075082907	CP021624.1	other sequences	Unidentified plasmid plasmid ES_ALL_5057, complete sequence	False	True
ISR0837_000000003422	3078	0.8634381090877611	4	1	1	1	1	True	111399	fragment	False	ISR0306_000000002470	0.45270616796435653		0	0	False	False	1.0	0					non-mobilizable	plasmid	3078.0	99.90299999999999	100.0	0.09906951286261631	CP021624.1	other sequences	Unidentified plasmid plasmid ES_ALL_5057, complete sequence	False	True
ISR0086_000000008634	3009	0.8634381090877611	4	1	1	1	1	True	113418	fragment	False	ISR0086_000000008634	0.9908071016548516		0	0	False	False	1.0	0					non-mobilizable	no_good_hit	808.0	88.243	27.0	0.11524163568773234	KJ830769.1	CFB group bacteria	Bacteroides fragilis strain 69566 plasmid pBF69566a, complete sequence	True	True
DEN0087_000000004196	2967	0.8634381090877611	5	1	1	1	1	True	111399	fragment	False	ISR0306_000000002470	0.3026926420756263		0	0	False	False	0.9989888668060303	0					non-mobilizable	plasmid	2967.0	99.93299999999999	100.0	0.08978084513863664	CP040529.1	CFB group bacteria	Bacteroides thetaiotaomicron strain DSM 2079 plasmid p_Bt, complete sequence	False	True
ISR0030_000000006959	2932	0.8634381090877611	4	1	1	1	1	True	111399	fragment	False	ISR0306_000000002470	0.35469337951715213		0	0	False	False	0.9863574504852295	0					non-mobilizable	plasmid	2910.0	99.931	100.0	0.0880554546555273	CP040529.1	CFB group bacteria	Bacteroides thetaiotaomicron strain DSM 2079 plasmid p_Bt, complete sequence	False	True
ISR0169_000000010245	2887	0.8634381090877611	5	1	1	1	1	True	113418	fragment	False	ISR0086_000000008634	0.9906173841980853		0	0	False	False	1.0	0					non-mobilizable	no_good_hit	808.0	88.366	28.0	0.11524163568773234	KJ830769.1	CFB group bacteria	Bacteroides fragilis strain 69566 plasmid pBF69566a, complete sequence	True	True
ENG0184_000000007932	2844	0.8634381090877611	4	1	1	1	1	True	113418	fragment	False	ISR0086_000000008634	0.9887555899479987		0	0	False	False	0.9957805871963501	0					non-mobilizable	no_good_hit	808.0	88.366	28.0	0.11524163568773234	KJ830769.1	CFB group bacteria	Bacteroides fragilis strain 69566 plasmid pBF69566a, complete sequence	True	True
AST0087_000000013116	2766	0.8634381090877611	4	1	1	1	1	True	111399	fragment	False	ISR0306_000000002470	0.20372097660084693		0	0	False	False	1.0	0					non-mobilizable	plasmid	2766.0	99.928	100.0	0.08369657343504056	CP040529.1	CFB group bacteria	Bacteroides thetaiotaomicron strain DSM 2079 plasmid p_Bt, complete sequence	False	True
SPA0089_000000014278	2750	0.8634381090877611	4	1	1	1	1	True	113317	maximal	True	SPA0089_000000014278	1.0		2	1	False	False	1.0	0					non-mobilizable	no_good_hit	761.0	89.488	28.0	0.10823563054046326	KJ830769.1	CFB group bacteria	Bacteroides fragilis strain 69566 plasmid pBF69566a, complete sequence	True	True
ISR0119_000000011500	2739	0.8634381090877611	4	1	1	1	1	True	111400	fragment	False	ISR0119_000000011500	1.0		0	0	False	False	0.9919678568840027	0					non-mobilizable	plasmid	2454.0	99.67399999999999	90.0	0.07891432435042983	CP021624.1	other sequences	Unidentified plasmid plasmid ES_ALL_5057, complete sequence	False	True
ENG0100_000000011087	2698	0.8634381090877611	4	1	1	1	1	True	113418	fragment	False	ISR0086_000000008634	0.8516383304992559		0	0	False	False	0.9992586970329285	0					non-mobilizable	no_good_hit	808.0	88.366	30.0	0.11524163568773234	KJ830769.1	CFB group bacteria	Bacteroides fragilis strain 69566 plasmid pBF69566a, complete sequence	True	True
ISR0831_000000006552	2665	0.8634381090877611	4	1	1	1	1	True	113418	fragment	False	ISR0086_000000008634	0.8458177843948128		0	0	False	False	1.0	0					non-mobilizable	no_good_hit	808.0	88.366	30.0	0.11524163568773234	KJ830769.1	CFB group bacteria	Bacteroides fragilis strain 69566 plasmid pBF69566a, complete sequence	True	True
FIJ0150_000000008913	2634	0.8634381090877611	3	1	1	1	1	True	111399	fragment	False	ISR0306_000000002470	0.10271374994732628		0	0	False	False	0.9981017708778381	0					non-mobilizable	plasmid	2379.0	99.874	90.0	0.07198208015498245	CP040529.1	CFB group bacteria	Bacteroides thetaiotaomicron strain DSM 2079 plasmid p_Bt, complete sequence	False	True
SPA0098_000000013653	2619	0.8634381090877611	4	1	1	1	1	True	113418	fragment	False	ISR0086_000000008634	0.8298913142566112		0	0	False	False	0.9992363452911377	0					non-mobilizable	no_good_hit	707.0	88.402	27.0	0.10094366599942808	KJ830769.1	CFB group bacteria	Bacteroides fragilis strain 69566 plasmid pBF69566a, complete sequence	True	True
CHI0119_000000004274	2558	0.8634381090877611	4	1	1	1	1	True	111399	fragment	False	ISR0306_000000002470	0.15076765907150502		0	0	False	False	0.9960907101631165	0					non-mobilizable	plasmid	2558.0	99.92200000000001	100.0	0.07740041167211527	CP040529.1	CFB group bacteria	Bacteroides thetaiotaomicron strain DSM 2079 plasmid p_Bt, complete sequence	False	True
ENG0154_000000012405	2498	0.8634381090877611	4	1	1	1	1	True	111399	fragment	False	ISR0306_000000002470	0.1485415278772302		0	0	False	False	0.9995996952056885	0					non-mobilizable	plasmid	2498.0	99.96	100.0	0.07558421116357912	CP040529.1	CFB group bacteria	Bacteroides thetaiotaomicron strain DSM 2079 plasmid p_Bt, complete sequence	False	True
ENG0096_000000014049	2371	0.8634381090877611	4	1	1	1	1	True	113418	fragment	False	ISR0086_000000008634	0.3624363909615841		0	0	False	False	0.9995782375335693	0					non-mobilizable	no_good_hit	589.0	89.64299999999999	25.0	0.08407206176722905	KJ830769.1	CFB group bacteria	Bacteroides fragilis strain 69566 plasmid pBF69566a, complete sequence	True	True
ENG0167_000000010511	2367	0.8634381090877611	3	1	1	1	1	True	111394	fragment	False	ENG0167_000000010511	1.0		0	0	False	False	1.0	0					non-mobilizable	plasmid	2367.0	99.87299999999999	100.0	0.07161884005327522	CP040529.1	CFB group bacteria	Bacteroides thetaiotaomicron strain DSM 2079 plasmid p_Bt, complete sequence	False	True
DEN0035_000000013988	2346	0.8634381090877611	4	1	1	1	1	True	113418	fragment	False	ISR0086_000000008634	0.24847110923660903		0	0	False	False	0.9995737671852112	0					non-mobilizable	no_good_hit	589.0	89.64299999999999	25.0	0.08407206176722905	KJ830769.1	CFB group bacteria	Bacteroides fragilis strain 69566 plasmid pBF69566a, complete sequence	True	True
ISR0322_000000004800	2232	0.8634381090877611	3	1	1	1	1	True	77735	maximal	True	ISR0322_000000004800	1.0		0	0	False	False	0.9977598786354065	0					non-mobilizable	no_good_hit	576.0	99.306	26.0	0.007975919658214503	MK231430.1	viruses	Uncultured human fecal virus clone A.hadrus_S04.r3.L21_3-CL06_c1 sequence	True	True
ISR0218_000000007945	2136	0.8634381090877611	3	1	1	1	1	True	113415	fragment	False	ISR0218_000000007945	0.998784046692607		0	0	False	False	0.9864231944084167	0					non-mobilizable	no_good_hit	270.0	84.444	13.0	0.0002819837612464341	NZ_LT700190.1	CFB group bacteria	Parabacteroides massiliensis strain SN4, whole genome shotgun sequence	True	True
MAD0085_000000005313	2119	0.8634381090877611	2	1	1	1	1	True	16069	maximal	True	MAD0085_000000005313	1.0		1	1	False	False	1.0	0					non-mobilizable	no_good_hit	589.0	91.51100000000001	39.0	0.07593728698023176	NZ_CP016206.1	CFB group bacteria	Prevotella scopos JCM 17725 strain W2052 plasmid unnamed1, complete sequence	True	True
CHI0081_000000004855	2106	0.8634381090877611	2	1	1	1	1	True	84312	fragment	False	USA0056_01_000000008455	0.962749445676275		0	0	False	False	0.9928774833679199	0					non-mobilizable	no_good_hit	39.0	100.0	2.0	7.359792562309844e-06	NC_009614.1	CFB group bacteria	Bacteroides vulgatus ATCC 8482, complete sequence	True	True
CHI0031_000000004626	2085	0.8634381090877611	2	1	1	1	1	True	101450	fragment	False	CHI0031_000000004626	0.9240448749527724		0	0	False	False	1.0	0					non-mobilizable	plasmid	2028.0	99.803	97.0	0.0651984931903796	CP021624.1	other sequences	Unidentified plasmid plasmid ES_ALL_5057, complete sequence	False	True
SPA0022_000000006490	2065	0.8634381090877611	3	1	1	1	1	True	113316	fragment	False	SPA0022_000000006490	1.0		0	0	False	False	1.0	0					non-mobilizable	no_good_hit	808.0	88.366	39.0	0.11524163568773234	KJ830769.1	CFB group bacteria	Bacteroides fragilis strain 69566 plasmid pBF69566a, complete sequence	True	True
CHI0041_000000006991	2056	0.8634381090877611	3	1	1	1	1	True	113415	fragment	False	ISR0218_000000007945	0.9798689138576779		0	0	False	False	1.0	0					non-mobilizable	no_good_hit	270.0	84.444	13.0	0.0002819837612464341	NZ_LT700190.1	CFB group bacteria	Parabacteroides massiliensis strain SN4, whole genome shotgun sequence	True	True
AST0084_000000017473	2003	0.8634381090877611	2	1	1	1	1	True	111393	fragment	False	AST0084_000000017473	1.0		0	0	False	False	0.9990015029907227	0					non-mobilizable	plasmid	1996.0	99.9	99.0	0.06423258958755916	CP021624.1	other sequences	Unidentified plasmid plasmid ES_ALL_5057, complete sequence	False	True
ISR0072_000000014692	1972	0.8634381090877611	1	1	1	1	1	True	101450	fragment	False	CHI0031_000000004626	0.9188649206058749		0	0	False	False	0.999492883682251	0					non-mobilizable	plasmid	1972.0	99.899	100.0	0.0634598667053028	CP021624.1	other sequences	Unidentified plasmid plasmid ES_ALL_5057, complete sequence	False	True
ISR0375_000000011743	1912	0.8634381090877611	3	1	1	1	1	True	113315	fragment	False	ISR0375_000000011743	1.0		0	0	False	False	0.999476969242096	0					non-mobilizable	no_good_hit	808.0	88.366	42.0	0.11524163568773234	KJ830769.1	CFB group bacteria	Bacteroides fragilis strain 69566 plasmid pBF69566a, complete sequence	True	True
ITA0002_000000005119	1896	0.8634381090877611	1	1	1	1	1	True	101455	maximal	True	ITA0002_000000005119	1.0		20	6	False	False	0.996835470199585	0					non-mobilizable	no_good_hit	1483.0	99.93299999999999	78.0	0.04486015256084272	CP040529.1	CFB group bacteria	Bacteroides thetaiotaomicron strain DSM 2079 plasmid p_Bt, complete sequence	True	True
SPA0051_000000013413	1854	0.8634381090877611	1	1	1	1	1	True	6553	fragment	False	SPA0051_000000013413	1.0		0	0	False	False	1.0	0					non-mobilizable	no_good_hit	28.0	100.0	2.0	0.000283158369427286	NZ_AUME01000009.1	CFB group bacteria	Prevotella corporis DSM 18810 = JCM 8529 strain DSM 18810 H515DRAFT_scaffold00007.7_C, whole genome shotgun sequence	True	True
ISR0370_000000014540	1836	0.8634381090877611	2	1	1	1	1	True	77734	fragment	False	ISR0370_000000014540	1.0		0	0	False	False	0.9983659982681274	0					non-mobilizable	no_good_hit	436.0	99.541	24.0	0.006033956610997059	MK231430.1	viruses	Uncultured human fecal virus clone A.hadrus_S04.r3.L21_3-CL06_c1 sequence	True	True
ISR0023_000000017105	1823	0.8634381090877611	2	1	1	1	1	True	101456	fragment	False	ISR0023_000000017105	0.9569868327632302		0	0	False	False	1.0	0					non-mobilizable	plasmid	1823.0	98.19	100.0	0.0586625454779613	CP021624.1	other sequences	Unidentified plasmid plasmid ES_ALL_5057, complete sequence	False	True
ISR0137_000000013765	1818	0.8634381090877611	1	1	1	1	1	True	101450	fragment	False	CHI0031_000000004626	0.8307309501443338		0	0	False	False	0.9994499683380127	0					non-mobilizable	plasmid	1826.0	94.359	100.0	0.058630348691200616	CP021624.1	other sequences	Unidentified plasmid plasmid ES_ALL_5057, complete sequence	False	True
CHI0174_000000008365	1813	0.8634381090877611	2	1	1	1	1	True	101456	fragment	False	ISR0023_000000017105	0.9340790383743949		0	0	False	False	1.0	0					non-mobilizable	plasmid	1676.0	95.704	92.0	0.05392961782414115	CP021624.1	other sequences	Unidentified plasmid plasmid ES_ALL_5057, complete sequence	False	True
ISR0790_000000009148	1812	0.8634381090877611	2	1	1	1	1	True	88340	fragment	False	ISR0790_000000009148	1.0		0	0	False	False	1.0	0					non-mobilizable	plasmid	1599.0	80.488	98.0	0.18938117023838189	CP036551.1	CFB group bacteria	Bacteroides fragilis strain DCMOUH0042B plasmid pBFO42_1, complete sequence	False	True
CHI0028_000000007961	1771	0.8634381090877611	2	1	1	1	1	True	101456	fragment	False	ISR0023_000000017105	0.9469580185041355		0	0	False	False	1.0	0					non-mobilizable	plasmid	1771.0	98.87100000000001	100.0	0.05698831256640587	CP021624.1	other sequences	Unidentified plasmid plasmid ES_ALL_5057, complete sequence	False	True
CHI0126_000000008657	1747	0.8634381090877611	1	1	1	1	1	True	101450	fragment	False	CHI0031_000000004626	0.6066962232162589		0	0	False	False	1.0	0					non-mobilizable	plasmid	1747.0	97.825	100.0	0.05618339289738884	CP021624.1	other sequences	Unidentified plasmid plasmid ES_ALL_5057, complete sequence	False	True
CHI0105_000000003999	1738	0.8634381090877611	2	1	1	1	1	True	101450	fragment	False	CHI0031_000000004626	0.8108860929465671		0	0	False	False	0.9930955171585083	0					non-mobilizable	plasmid	1738.0	99.94200000000001	100.0	0.05257900472212132	CP040529.1	CFB group bacteria	Bacteroides thetaiotaomicron strain DSM 2079 plasmid p_Bt, complete sequence	False	True
CAN0018_000000020607	1657	0.8634381090877611	2	1	1	1	1	True	92171	fragment	False	CAN0018_000000020607	1.0		0	0	False	False	1.0	0					non-mobilizable	plasmid	1676.0	81.683	100.0	0.19901276185889719	CP036551.1	CFB group bacteria	Bacteroides fragilis strain DCMOUH0042B plasmid pBFO42_1, complete sequence	False	True
CHI0033_000000004271	1651	0.8634381090877611	2	1	1	1	1	True	88339	fragment	False	CHI0033_000000004271	1.0		0	0	False	False	0.9963658452033997	0					non-mobilizable	plasmid	1240.0	94.919	94.0	0.13927043458680477	HG796770.1	bacteria	Uncultured bacterium plasmid pRGF00002	False	True
ENG0064_000000013745	1619	0.8634381090877611	2	1	1	1	1	True	101450	fragment	False	CHI0031_000000004626	0.5777118749957988		0	0	False	False	1.0	0					non-mobilizable	plasmid	1619.0	99.93799999999999	100.0	0.04897687371352464	CP040529.1	CFB group bacteria	Bacteroides thetaiotaomicron strain DSM 2079 plasmid p_Bt, complete sequence	False	True
CHI0162_000000020005	1616	0.8634381090877611	3	1	1	1	1	True	78551	maximal	True	CHI0162_000000020005	1.0		0	0	False	False	0.9969059228897095	0					non-mobilizable	no_good_hit	1168.0	99.914	72.0	0.13138932672821438	HG796770.1	bacteria	Uncultured bacterium plasmid pRGF00002	True	True
USA0051_01_000000012556	1613	0.8634381090877611	1	1	1	1	1	True	101450	fragment	False	CHI0031_000000004626	0.3852105676795024		0	0	False	False	1.0	0					non-mobilizable	no_good_hit	1438.0	99.652	89.0	0.046266782575099	CP021624.1	other sequences	Unidentified plasmid plasmid ES_ALL_5057, complete sequence	True	True
ENG0152_000000015510	1600	0.8634381090877611	1	1	1	1	1	True	101450	fragment	False	CHI0031_000000004626	0.2834838698297803		0	0	False	False	0.9837499856948853	0					non-mobilizable	plasmid	1600.0	99.93799999999999	100.0	0.051482662030329376	CP021624.1	other sequences	Unidentified plasmid plasmid ES_ALL_5057, complete sequence	False	True
SPA0145_000000022162	1574	0.8634381090877611	2	1	1	1	1	True	7271	fragment	False	SPA0145_000000022162	0.9966009517335146		0	0	False	False	1.0	0					non-mobilizable	plasmid	1575.0	99.87299999999999	100.0	0.18950156513363833	CP036551.1	CFB group bacteria	Bacteroides fragilis strain DCMOUH0042B plasmid pBFO42_1, complete sequence	False	True
SPA0080_000000007983	1533	0.8634381090877611	1	1	1	1	1	True	89964	fragment	False	SPA0080_000000007983	0.9905892324948407		0	0	False	False	0.9876059889793396	0					non-mobilizable	plasmid	1515.0	99.868	99.0	0.045828792832061996	CP040529.1	CFB group bacteria	Bacteroides thetaiotaomicron strain DSM 2079 plasmid p_Bt, complete sequence	False	True
CHI0013_000000006082	1528	0.8634381090877611	2	1	1	1	1	True	89964	fragment	False	SPA0080_000000007983	0.9872336962488897		0	0	False	False	0.9986910820007324	0					non-mobilizable	plasmid	1528.0	99.346	100.0	0.04916449338356032	CP021624.1	other sequences	Unidentified plasmid plasmid ES_ALL_5057, complete sequence	False	True
ENG0047_000000013440	1527	0.8634381090877611	1	1	1	1	1	True	101450	fragment	False	CHI0031_000000004626	0.1438414104278075		0	0	False	False	1.0	0					non-mobilizable	plasmid	1527.0	99.804	100.0	0.04619203293376922	CP040529.1	CFB group bacteria	Bacteroides thetaiotaomicron strain DSM 2079 plasmid p_Bt, complete sequence	False	True
AUS0010_000000016245	1524	0.8634381090877611	2	1	1	1	1	True	101450	fragment	False	CHI0031_000000004626	0.38051798682272475		0	0	False	False	0.98884516954422	0					non-mobilizable	plasmid	1432.0	99.37200000000001	94.0	0.043286112120111395	CP040529.1	CFB group bacteria	Bacteroides thetaiotaomicron strain DSM 2079 plasmid p_Bt, complete sequence	False	True
SPA0034_000000022941	1521	0.8634381090877611	1	1	1	1	1	True	101450	fragment	False	CHI0031_000000004626	0.5079953878121966		0	0	False	False	0.9829059839248657	0					non-mobilizable	plasmid	1465.0	96.86	96.0	0.04425475239133067	CP040529.1	CFB group bacteria	Bacteroides thetaiotaomicron strain DSM 2079 plasmid p_Bt, complete sequence	False	True
ENG0052_000000021630	1515	0.8634381090877611	2	1	1	1	1	True	89964	fragment	False	SPA0080_000000007983	0.9883472308655663		0	0	False	False	0.9920791983604431	0					non-mobilizable	plasmid	1515.0	100.0	100.0	0.045828792832061996	CP040529.1	CFB group bacteria	Bacteroides thetaiotaomicron strain DSM 2079 plasmid p_Bt, complete sequence	False	True
SPA0014_000000015970	1496	0.8634381090877611	1	1	1	1	1	True	101450	fragment	False	CHI0031_000000004626	0.09659462999345121		0	0	False	False	0.9893048405647278	0					non-mobilizable	plasmid	1425.0	99.93	95.0	0.04310449206925778	CP040529.1	CFB group bacteria	Bacteroides thetaiotaomicron strain DSM 2079 plasmid p_Bt, complete sequence	False	True
SPA0031_000000022582	1471	0.8634381090877611	1	1	1	1	1	True	7271	fragment	False	SPA0145_000000022162	0.9637865311308768		0	0	False	False	0.9959211349487305	0					non-mobilizable	plasmid	1471.0	99.796	100.0	0.17698049602696847	CP036551.1	CFB group bacteria	Bacteroides fragilis strain DCMOUH0042B plasmid pBFO42_1, complete sequence	False	True
ISR0083_000000019222	1442	0.8634381090877611	2	1	1	1	1	True	77736	fragment	False	ISR0083_000000019222	1.0		0	0	False	False	0.992371678352356	0					non-mobilizable	no_good_hit	219.0	94.521	15.0	0.02845953002610966	CP021577.1	other sequences	Unidentified plasmid plasmid GF1-2_4070, complete sequence	True	True
ISR0829_000000011176	1380	0.8634381090877611	2	1	1	1	1	True	89964	fragment	False	SPA0080_000000007983	0.7000554014825566		0	0	False	False	1.0	0					non-mobilizable	plasmid	1380.0	100.0	100.0	0.04439936894297949	CP021624.1	other sequences	Unidentified plasmid plasmid ES_ALL_5057, complete sequence	False	True
ISR0109_000000024642	1296	0.8634381090877611	1	1	1	1	1	True	32929	fragment	False	ISR0105_000000015613	0.9869014782377772		0	0	False	False	0.9830247163772583	0					non-mobilizable	plasmid	1279.0	100.0	99.0	0.03868507083181983	CP040529.1	CFB group bacteria	Bacteroides thetaiotaomicron strain DSM 2079 plasmid p_Bt, complete sequence	False	True
ISR0105_000000015613	1295	0.8634381090877611	1	1	1	1	1	True	32929	fragment	False	ISR0105_000000015613	0.9872947381037995		0	0	False	False	1.0	0					non-mobilizable	plasmid	1295.0	100.0	100.0	0.03916939096742947	CP040529.1	CFB group bacteria	Bacteroides thetaiotaomicron strain DSM 2079 plasmid p_Bt, complete sequence	False	True
ISR0369_000000013258	1279	0.8634381090877611	1	1	1	1	1	True	32929	fragment	False	ISR0105_000000015613	0.9835591624912012		0	0	False	False	0.9992181658744812	0					non-mobilizable	plasmid	1279.0	100.0	100.0	0.03868507083181983	CP040529.1	CFB group bacteria	Bacteroides thetaiotaomicron strain DSM 2079 plasmid p_Bt, complete sequence	False	True
CHI0048_000000015847	1247	0.8634381090877611	1	1	1	1	1	True	86874	fragment	False	CHI0048_000000015847	1.0		0	0	False	False	0.9839615225791931	0					non-mobilizable	chromosome	935.0	97.75399999999999	99.0	0.00021242313322072403	LT906459.1	CFB group bacteria	Odoribacter splanchnicus strain NCTC10825 genome assembly, chromosome: 1	False	True
ISR0163_000000003640	1236	0.8634381090877611	1	1	1	1	1	True	32929	fragment	False	ISR0105_000000015613	0.9542676958763746		0	0	False	False	1.0	0					non-mobilizable	plasmid	1235.0	100.0	99.0	0.03735319045889333	CP040529.1	CFB group bacteria	Bacteroides thetaiotaomicron strain DSM 2079 plasmid p_Bt, complete sequence	False	True
CHI0175_000000009633	1205	0.8634381090877611	1	1	1	1	1	True	77733	fragment	False	CHI0175_000000009633	1.0		0	0	False	False	0.9950207471847534	0					non-mobilizable	no_good_hit								True	True
ISR0068_000000017051	1201	0.8634381090877611	2	1	1	1	1	True	35001	fragment	False	ISR0068_000000017051	1.0		0	0	False	False	1.0	0					non-mobilizable	plasmid	1181.0	91.787	98.0	0.13240261202431886	HG796770.1	bacteria	Uncultured bacterium plasmid pRGF00002	False	True
ISR0373_000000014140	1194	0.8634381090877611	1	1	1	1	1	True	23427	fragment	False	ISR0373_000000014140	1.0		0	0	False	False	0.9572864174842834	0					non-mobilizable	plasmid	1194.0	99.49700000000001	100.0	0.03841076660549277	CP021624.1	other sequences	Unidentified plasmid plasmid ES_ALL_5057, complete sequence	False	True
MON0088_000000028015	1158	0.8634381090877611	1	1	1	1	1	True	32929	fragment	False	ISR0105_000000015613	0.568457608720405		0	0	False	False	1.0	0					non-mobilizable	plasmid	1158.0	100.0	100.0	0.03502239980627195	CP040529.1	CFB group bacteria	Bacteroides thetaiotaomicron strain DSM 2079 plasmid p_Bt, complete sequence	False	True
SPA0084_000000002491	5664	0.8634348456355021	9	5	2	2	5	False	102157	maximal	False	ISR0256_000000002091	0.23673189910838463		0	0	False	False	0.9998234510421753	0					non-mobilizable	no_good_hit	2811.0	92.529	51.0	0.14631589980085946	NZ_SRYX01000079.1	CFB group bacteria	Bacteroides caecimuri strain NM63_1-25 NODE_79_length_19082_cov_295.336, whole genome shotgun sequence	True	False
ISR0274_000000004819	1609	0.8634337298409795	2	2	2	2	1	False	40245	fragment	False	ISR0798_000000007445	0.9704987834549879		0	0	False	False	0.9919204711914062	0					non-mobilizable	no_good_hit								True	False
ENG0207_000000003827	4343	0.8634321131257899	6	2	1	1	2	False	66175	maximal	False	ENG0096_000000007541	0.9999209361163821		0	0	True	True	1.0	76					non-mobilizable	no_good_hit	774.0	98.06200000000001	63.0	0.0002480197722774215	CP051144.1	firmicutes	Romboutsia sp. CE17 chromosome, complete genome	True	True
ENG0039_000000005297	4343	0.8634321131257899	6	2	1	1	2	False	66175	maximal	False	ENG0096_000000007541	0.9999209361163821		0	0	True	True	1.0	59					non-mobilizable	no_good_hit	774.0	98.06200000000001	63.0	0.0002480197722774215	CP051144.1	firmicutes	Romboutsia sp. CE17 chromosome, complete genome	True	True
ENG0199_000000005518	4343	0.8634321131257899	6	2	1	1	2	False	66175	maximal	False	ENG0096_000000007541	0.9999209361163821		0	0	True	True	1.0	55					non-mobilizable	no_good_hit	774.0	98.06200000000001	64.0	0.0002480197722774215	CP051144.1	firmicutes	Romboutsia sp. CE17 chromosome, complete genome	True	True
ENG0025_000000005173	4216	0.8634321131257899	6	2	1	1	2	False	66175	maximal	False	ENG0096_000000007541	0.9827537409159115		0	0	True	True	1.0	3					non-mobilizable	no_good_hit	1191.0	91.52	66.0	0.0003798905696978875	CP051144.1	firmicutes	Romboutsia sp. CE17 chromosome, complete genome	True	True
ISR0104_000000001160	17438	0.8634300917399259	15	13	9	13	9	True	128444	maximal	False	ISR0386_000000001665	0.9838014644499702		0	0	False	False	1.0	0					non-mobilizable	no_good_hit	1053.0	82.52600000000001	6.0	0.00024430601473016074	CP048837.1	firmicutes	[Clostridium] innocuum strain LC-LUMC-CI-001 chromosome, complete genome	True	True
ENG0052_000000018332	1750	0.8634284013603267	2	2	2	2	2	False	68103	fragment	False	ENG0124_000000017260	0.9767184035476719		0	0	False	False	0.99314284324646	0					non-mobilizable	other	1731.0	99.249	99.0	0.0066362855213895535	NZ_CYYV01000005.1	firmicutes	Fusicatenibacter saccharivorans strain 2789STDY5608849, whole genome shotgun sequence	False	False
FIJ0048_000000027797	1245	0.8634218149483777	2	1	1	1	1	False	74428	maximal	True	FIJ0048_000000027797	1.0		0	0	False	False	0.9453815221786499	0					non-mobilizable	no_good_hit								True	False
ENG0198_000000005168	3594	0.8634090560616229	9	1	1	1	1	False	71308	fragment	False	ENG0198_000000005168	0.9924600827912478		0	0	False	False	0.9997217655181885	0					non-mobilizable	no_good_hit	29.0	100.0	1.0	4.4501680669544317e-07	LR812517.1	bony fishes	Danio aesculapii genome assembly, chromosome: 3	True	False
MAD0066_000000002947	5465	0.8634083647267105	12	5	3	4	3	True	16603	maximal	True	MAD0066_000000002947	1.0		1	1	True	True	0.9979872107505798	13					non-mobilizable	no_good_hit	89.0	89.88799999999999	2.0	0.017333070711049833	NC_026612.1	viruses	Uncultured phage WW-nAnB strain 2, complete genome	True	True
ISR0122_000000012662	1417	0.8634008768118493	2	2	2	2	1	False	86638	fragment	False	CHI0134_000000008218	0.23704393168162435		0	0	False	False	0.9908257126808167	0					non-mobilizable	other	1417.0	99.57700000000001	100.0	0.002613042699996494	NZ_SPHG01000003.1	CFB group bacteria	Alistipes shahii strain BSD2780061688st1_A10 NODE_3_length_541897_cov_58.3569, whole genome shotgun sequence	False	False
ISR0256_000000003429	5133	0.8633918668728757	4	3	2	2	1	False	130178	backbone	False	USA0083_01_000000005091	0.10712277639735442	PS1081|PS1088|PS832|PS833|PS837|PS838|PS839|PS840|PS874|PS974|PS975	0	0	False	True	1.0	0	rep_cluster_475				non-mobilizable	no_good_hit	1858.0	92.51899999999999	70.0	0.3525385054192812	CP021637.1	other sequences	Unidentified plasmid plasmid apr34_001180F, complete sequence	True	True
ISR0284_000000010492	1381	0.8633859815363254	2	2	2	2	1	False	121265	backbone	False	ENG0073_000000006947	0.011767386028091019	PS849	0	0	False	True	1.0	0					non-mobilizable	chromosome	1381.0	97.61	100.0	0.00028512826743047983	NZ_CP015401.2	CFB group bacteria	Bacteroides caecimuris strain I48 chromosome, complete genome	False	True
SPA0034_000000021812	1603	0.8633688335168214	4	4	2	2	3	True	114019	fragment	False	SPA0034_000000021812	1.0		0	0	False	False	1.0	0					non-mobilizable	chromosome	1603.0	100.0	100.0	0.0008240143076042324	NZ_CP031703.1	high GC Gram+	Bifidobacterium animalis subsp. lactis strain IDCC4301 chromosome, complete genome	False	True
ENG0046_000000006056	3099	0.8633681365018199	5	5	3	5	4	False	112289	fragment	False	FIJ0051_000000007232	0.9587473076083227		0	0	False	False	0.999677300453186	0					non-mobilizable	other	1722.0	99.652	96.0	0.0004219511698786198	AP018536.1	firmicutes	Lachnospiraceae bacterium GAM79 DNA, complete genome	False	False
ISR0005_000000002760	4546	0.863348143981207	3	3	2	3	2	False	38531	maximal	True	ISR0005_000000002760	1.0		4	3	False	False	0.999779999256134	0					non-mobilizable	no_good_hit	1561.0	99.488	36.0	0.00038247752760641883	AP018536.1	firmicutes	Lachnospiraceae bacterium GAM79 DNA, complete genome	True	False
MON0081_000000009384	5868	0.8633473602274886	13	4	2	3	4	False	12318	maximal	True	MON0081_000000009384	1.0		2	1	False	False	0.9998295903205872	0					non-mobilizable	no_good_hit								True	False
DEN0073_000000009216	4900	0.863341920848528	7	6	4	4	3	True	132381	maximal	True	DEN0073_000000009216	1.0	PS1159|PS463	38	8	True	True	1.0	37					non-mobilizable	no_good_hit	2881.0	99.965	86.0	0.024494169877274003	MH229774.1	firmicutes	Clostridioides difficile Cd-14Lar ermB-carring contig genomic sequence	True	True
CHI0011_000000001587	3648	0.8633407258645768	9	1	0	1	0	True	101810	fragment	False	CHI0011_000000001587	0.9971031286210892		0	0	False	False	1.0	0					non-mobilizable	no_good_hit	1957.0	86.714	53.0	0.001569581700031021	NZ_JH951902.1	CFB group bacteria	Bacteroides finegoldii CL09T03C10 supercont1.2, whole genome shotgun sequence	True	True
ISR0783_000000004116	3452	0.8633407258645768	8	1	0	1	0	True	101810	fragment	False	CHI0011_000000001587	0.9703947368421053		0	0	False	False	1.0	0					non-mobilizable	no_good_hit	1957.0	86.714	56.0	0.001569581700031021	NZ_JH951902.1	CFB group bacteria	Bacteroides finegoldii CL09T03C10 supercont1.2, whole genome shotgun sequence	True	True
SPA0062_000000011410	2885	0.8633407258645768	7	1	0	1	0	True	101797	fragment	False	ISR0193_000000009489	0.9911441728657456		0	0	False	False	1.0	0					non-mobilizable	no_good_hit	1957.0	86.714	67.0	0.001569581700031021	NZ_JH951902.1	CFB group bacteria	Bacteroides finegoldii CL09T03C10 supercont1.2, whole genome shotgun sequence	True	True
ISR0193_000000009489	2885	0.8633407258645768	7	1	0	1	0	True	101797	fragment	False	ISR0193_000000009489	0.9911441728657456		0	0	False	False	0.9996533989906311	0					non-mobilizable	no_good_hit	1957.0	86.714	67.0	0.001569581700031021	NZ_JH951902.1	CFB group bacteria	Bacteroides finegoldii CL09T03C10 supercont1.2, whole genome shotgun sequence	True	True
ISR0014_000000012943	2823	0.8633407258645768	6	1	0	1	0	True	101797	fragment	False	ISR0193_000000009489	0.9683419988445984		0	0	False	False	1.0	0					non-mobilizable	no_good_hit	1957.0	86.714	69.0	0.001569581700031021	NZ_JH951902.1	CFB group bacteria	Bacteroides finegoldii CL09T03C10 supercont1.2, whole genome shotgun sequence	True	True
ISR0051_000000018995	2008	0.8633407258645768	2	1	0	1	0	True	101795	fragment	False	ISR0051_000000018995	0.9775968262460006		0	0	False	False	1.0	0					non-mobilizable	no_good_hit	1767.0	86.07799999999999	87.0	0.0014148796022866903	NZ_JH951902.1	CFB group bacteria	Bacteroides finegoldii CL09T03C10 supercont1.2, whole genome shotgun sequence	True	True
ISR0095_000000017763	1882	0.8633407258645768	3	1	0	1	0	True	33405	fragment	False	ISR0095_000000017763	1.0		0	0	False	False	0.998405933380127	0					non-mobilizable	no_good_hit	1571.0	85.93299999999999	83.0	0.001258566024357523	NZ_JH951902.1	CFB group bacteria	Bacteroides finegoldii CL09T03C10 supercont1.2, whole genome shotgun sequence	True	True
ISR0026_000000006485	3439	0.8633334057722841	3	1	0	1	0	True	54245	fragment	False	ISR0026_000000006485	1.0		0	0	False	False	0.9968013763427734	0					non-mobilizable	no_good_hit	295.0	94.23700000000001	8.0	0.0006147579547379228	NZ_CABIYV010000002.1	firmicutes	Gemmiger formicilis isolate MGYG-HGUT-00084, whole genome shotgun sequence	True	True
ISR0385_000000007424	2866	0.8633334057722841	4	1	0	1	0	True	23049	maximal	True	ISR0385_000000007424	1.0		1	1	True	True	1.0	17					non-mobilizable	no_good_hit								True	True
AST0108_000000009831	2722	0.8633334057722841	3	1	0	1	0	True	131905	maximal	False	MON0026_000000015049	0.9809535842395448	PS1135|PS245|PS267	0	0	True	True	0.996326208114624	13					non-mobilizable	no_good_hit	1162.0	92.34100000000001	87.0	0.5034782608695653	LN853074.1		Uncultured prokaryote from Rat gut metagenome metamobilome, plasmid pRGRH0428	True	True
MAD0099_000000011358	2705	0.8633334057722841	3	1	0	1	0	True	15234	maximal	True	MAD0099_000000011358	1.0		2	1	False	False	0.9970425367355347	0					non-mobilizable	no_good_hit								True	True
MON0018_000000006156	2693	0.8633334057722841	4	1	0	1	0	True	131905	maximal	False	MON0026_000000015049	0.9877346339437075	PS1135|PS245|PS267	0	0	True	True	1.0	17					non-mobilizable	no_good_hit	1622.0	94.14299999999999	88.0	0.7034782608695652	LN853074.1		Uncultured prokaryote from Rat gut metagenome metamobilome, plasmid pRGRH0428	True	True
MON0026_000000015049	2673	0.8633334057722841	3	1	0	1	0	True	131905	maximal	True	MON0026_000000015049	0.9880954371050479	PS1135|PS245|PS267	4	1	True	True	1.0	71					non-mobilizable	no_good_hit	949.0	97.471	88.0	0.4108695652173913	LN853074.1		Uncultured prokaryote from Rat gut metagenome metamobilome, plasmid pRGRH0428	True	True
ISR0210_000000007225	2654	0.8633334057722841	3	1	0	1	0	True	70083	fragment	False	ISR0820_000000008153	0.9618765300138307		0	0	False	False	1.0	0					non-mobilizable	no_good_hit	519.0	98.073	30.0	0.12790123456790123	LN852910.1		Uncultured prokaryote from Rat gut metagenome metamobilome, plasmid pRGRH0237	True	True
AST0148_000000013181	2637	0.8633334057722841	3	1	0	1	0	True	131905	maximal	False	MON0026_000000015049	0.9793281527958365	PS1135|PS245|PS267	0	0	True	True	1.0	6					non-mobilizable	no_good_hit	1264.0	93.434	86.0	0.548695652173913	LN853074.1		Uncultured prokaryote from Rat gut metagenome metamobilome, plasmid pRGRH0428	True	True
ISR0292_000000007019	2636	0.8633334057722841	4	1	0	1	0	True	70082	fragment	False	ISR0292_000000007019	1.0		0	0	False	False	1.0	0					non-mobilizable	no_good_hit	347.0	99.135	29.0	0.0854320987654321	LN852910.1		Uncultured prokaryote from Rat gut metagenome metamobilome, plasmid pRGRH0237	True	True
ISR0835_000000005103	2627	0.8633334057722841	2	1	0	1	0	True	70083	fragment	False	ISR0820_000000008153	0.9360498053761254		0	0	False	False	1.0	0					non-mobilizable	no_good_hit	450.0	98.444	30.0	0.1108641975308642	LN852910.1		Uncultured prokaryote from Rat gut metagenome metamobilome, plasmid pRGRH0237	True	True
ETH0001_000000011124	2604	0.8633334057722841	4	1	0	1	0	True	131902	backbone	True	ETH0001_000000011124	0.9439436099372781	PS1135|PS245|PS267	1	1	True	True	0.9988479018211365	5					non-mobilizable	plasmid	1818.0	94.444	90.0	0.7895652173913044	LN853074.1		Uncultured prokaryote from Rat gut metagenome metamobilome, plasmid pRGRH0428	False	True
MON0011_000000018207	2597	0.8633334057722841	3	1	0	1	0	True	131905	maximal	False	MON0026_000000015049	0.9828361521968297	PS1135|PS245|PS267	0	0	True	True	0.999614953994751	6					non-mobilizable	no_good_hit	1509.0	93.042	88.0	0.6543478260869565	LN853074.1		Uncultured prokaryote from Rat gut metagenome metamobilome, plasmid pRGRH0428	True	True
ISR0042_000000011265	2569	0.8633334057722841	4	1	0	1	0	True	105686	fragment	False	ISR0042_000000011265	1.0		0	0	False	False	1.0	0					non-mobilizable	no_good_hit	940.0	99.255	47.0	0.23185185185185186	LN852910.1		Uncultured prokaryote from Rat gut metagenome metamobilome, plasmid pRGRH0237	True	True
ISR0079_000000010751	2552	0.8633334057722841	3	1	0	1	0	True	34384	maximal	True	ISR0079_000000010751	1.0		1	1	True	True	1.0	27					non-mobilizable	no_good_hit	59.0	94.915	2.0	0.024818142918271287	LN852791.1		Uncultured prokaryote from Rat gut metagenome metamobilome, plasmid pRGRH0101	True	True
AST0085_000000004958	2508	0.8633334057722841	3	1	0	1	0	True	111119	maximal	True	AST0085_000000004958	1.0		1	1	True	True	1.0	32					non-mobilizable	no_good_hit	60.0	93.333	2.0	0.025246041934103552	LN852791.1		Uncultured prokaryote from Rat gut metagenome metamobilome, plasmid pRGRH0101	True	True
AST0099_000000008630	2456	0.8633334057722841	3	1	0	1	0	True	131902	backbone	False	ETH0001_000000011124	0.8683676092189802	PS1135|PS245|PS267	0	0	True	True	1.0	95					non-mobilizable	plasmid	1738.0	94.361	95.0	0.7517391304347826	LN853074.1		Uncultured prokaryote from Rat gut metagenome metamobilome, plasmid pRGRH0428	False	True
DEN0052_000000017602	2433	0.8633334057722841	3	1	0	1	0	True	131902	backbone	False	ETH0001_000000011124	0.8867754100587693	PS1135|PS245|PS267	0	0	True	True	1.0	690					non-mobilizable	plasmid	1485.0	92.323	99.0	0.6391304347826087	LN853074.1		Uncultured prokaryote from Rat gut metagenome metamobilome, plasmid pRGRH0428	False	True
ENG0127_000000010589	2421	0.8633334057722841	2	1	0	1	0	True	131902	backbone	False	ETH0001_000000011124	0.8417837243115909	PS1135|PS245|PS267	0	0	True	True	1.0	104					non-mobilizable	plasmid	1005.0	97.811	100.0	0.4356521739130435	LN853074.1		Uncultured prokaryote from Rat gut metagenome metamobilome, plasmid pRGRH0428	False	True
TAN0007_000000015902	2414	0.8633334057722841	3	1	0	1	0	True	2832	maximal	True	TAN0007_000000015902	1.0		2	1	True	True	0.9950289726257324	11					non-mobilizable	no_good_hit	60.0	95.0	2.0	0.025246041934103552	LN852791.1		Uncultured prokaryote from Rat gut metagenome metamobilome, plasmid pRGRH0101	True	True
ISR0292_000000007875	2379	0.8633334057722841	3	1	0	1	0	True	131902	backbone	False	ETH0001_000000011124	0.8865461812380474	PS1135|PS245|PS267	0	0	True	True	1.0	21					non-mobilizable	plasmid	2119.0	95.611	100.0	0.9191304347826087	LN853074.1		Uncultured prokaryote from Rat gut metagenome metamobilome, plasmid pRGRH0428	False	True
AST0002_000000015498	2370	0.8633334057722841	3	1	0	1	0	True	131902	backbone	False	ETH0001_000000011124	0.8784651764498006	PS1135|PS245|PS267	0	0	True	True	1.0	228					non-mobilizable	plasmid	2111.0	92.94200000000001	100.0	0.9091304347826087	LN853074.1		Uncultured prokaryote from Rat gut metagenome metamobilome, plasmid pRGRH0428	False	True
ISR0775_000000008267	2368	0.8633334057722841	2	1	0	1	0	True	131902	backbone	False	ETH0001_000000011124	0.8882162344190269	PS1135|PS245|PS267	0	0	True	True	1.0	46					non-mobilizable	plasmid	1636.0	93.64299999999999	99.0	0.7052173913043478	LN853074.1		Uncultured prokaryote from Rat gut metagenome metamobilome, plasmid pRGRH0428	False	True
ISR0065_000000014133	2337	0.8633334057722841	2	1	0	1	0	True	131902	backbone	False	ETH0001_000000011124	0.9018995331259106	PS1135|PS245|PS267	0	0	True	True	1.0	17					non-mobilizable	plasmid	2031.0	94.682	100.0	0.8813043478260869	LN853074.1		Uncultured prokaryote from Rat gut metagenome metamobilome, plasmid pRGRH0428	False	True
DEN0066_000000014987	2337	0.8633334057722841	2	1	0	1	0	True	131902	backbone	False	ETH0001_000000011124	0.902190020039742	PS1135|PS245|PS267	0	0	True	True	0.9940094351768494	7					non-mobilizable	plasmid	1680.0	93.81	99.0	0.7286956521739131	LN853074.1		Uncultured prokaryote from Rat gut metagenome metamobilome, plasmid pRGRH0428	False	True
ISR0229_000000007145	2243	0.8633334057722841	2	1	0	1	0	True	70081	fragment	False	ISR0121_000000010710	0.983861876522858		0	0	False	False	0.9973250031471252	0					non-mobilizable	no_good_hit	519.0	98.073	31.0	0.12790123456790123	LN852910.1		Uncultured prokaryote from Rat gut metagenome metamobilome, plasmid pRGRH0237	True	True
ISR0281_000000007714	2229	0.8633334057722841	2	1	0	1	0	True	70081	fragment	False	ISR0121_000000010710	0.9819250182103542		0	0	False	False	0.9995513558387756	0					non-mobilizable	no_good_hit	519.0	98.073	31.0	0.12790123456790123	LN852910.1		Uncultured prokaryote from Rat gut metagenome metamobilome, plasmid pRGRH0237	True	True
AST0006_000000006438	2044	0.8633334057722841	2	1	0	1	0	True	127539	maximal	True	AST0006_000000006438	1.0		2	2	True	True	1.0	115					non-mobilizable	no_good_hit	427.0	88.993	21.0	0.043402954661232805	NZ_LBBT01000315.1	firmicutes	Paraclostridium benzoelyticum strain JC272 contig337, whole genome shotgun sequence	True	True
ENG0094_000000008429	2034	0.8633334057722841	2	1	0	1	0	True	61027	backbone	False	MAD0096_000000008955	1.0	PS268	0	0	True	True	1.0	23	Col(MG828)			MOBP	mobilizable	no_good_hit	721.0	89.04299999999999	39.0	0.17678878780427834	LC056194.1	enterobacteria	Escherichia coli plasmid pV046-a DNA, contig: V046-a_scaffold_6, strain: V046	True	True
ISR0810_000000007912	2033	0.8633334057722841	2	1	0	1	0	True	70080	fragment	False	ETH0003_000000020305	0.9587302136826733		0	0	False	False	0.9990162253379822	0					non-mobilizable	no_good_hit	284.0	98.23899999999999	23.0	0.06987654320987655	LN852910.1		Uncultured prokaryote from Rat gut metagenome metamobilome, plasmid pRGRH0237	True	True
SPA0044_000000013500	2006	0.8633334057722841	2	1	0	1	0	True	70080	fragment	False	ETH0003_000000020305	0.8106966873779696		0	0	False	False	1.0	0					non-mobilizable	no_good_hit	88.0	96.59100000000001	12.0	0.02148148148148148	LN852910.1		Uncultured prokaryote from Rat gut metagenome metamobilome, plasmid pRGRH0237	True	True
ISR0369_000000007009	1990	0.8633334057722841	2	1	0	1	0	True	23545	fragment	False	ISR0369_000000007009	1.0		0	0	False	False	0.9989949464797974	0					non-mobilizable	no_good_hit								True	True
ETH0003_000000020305	1983	0.8633334057722841	2	1	0	1	0	True	70080	fragment	False	ETH0003_000000020305	0.9658487557366829		0	0	False	False	0.9848713874816895	0					non-mobilizable	no_good_hit	101.0	96.04	12.0	0.024691358024691357	LN852910.1		Uncultured prokaryote from Rat gut metagenome metamobilome, plasmid pRGRH0237	True	True
ISR0814_000000020680	1963	0.8633334057722841	4	1	0	1	0	True	118733	backbone	False	ISR0078_000000010208	0.9750422257369419	PS145|PS809	0	0	True	True	1.0	18					non-mobilizable	no_good_hit	845.0	92.781	53.0	0.45641310383120487	LN853316.1		Uncultured prokaryote from Rat gut metagenome metamobilome, plasmid pRGRH0698	True	True
ENG0190_000000015547	1942	0.8633334057722841	4	1	0	1	0	True	118733	backbone	False	ISR0078_000000010208	0.9726108670845526	PS145|PS809	0	0	True	True	1.0	71					non-mobilizable	no_good_hit	758.0	91.95299999999999	53.0	0.40644086618545255	LN853316.1		Uncultured prokaryote from Rat gut metagenome metamobilome, plasmid pRGRH0698	True	True
ISR0101_000000012315	1935	0.8633334057722841	5	1	0	1	0	True	118733	backbone	False	ISR0078_000000010208	0.9746614731976058	PS145|PS809	0	0	True	True	0.9974160194396973	23					non-mobilizable	no_good_hit	938.0	92.324	48.0	0.5074958356468628	LN853316.1		Uncultured prokaryote from Rat gut metagenome metamobilome, plasmid pRGRH0698	True	True
AST0055_000000018379	1934	0.8633334057722841	3	1	0	1	0	True	118733	backbone	False	ISR0078_000000010208	0.978370802813437	PS145|PS809	0	0	True	True	1.0	41					non-mobilizable	no_good_hit	613.0	91.191	53.0	0.32704053303720154	LN853316.1		Uncultured prokaryote from Rat gut metagenome metamobilome, plasmid pRGRH0698	True	True
ENG0037_000000018184	1930	0.8633334057722841	3	1	0	1	0	True	118733	backbone	False	ISR0078_000000010208	0.9733170423615466	PS145|PS809	0	0	True	True	0.9994818568229675	16					non-mobilizable	no_good_hit	702.0	94.16	53.0	0.38034425319267073	LN853316.1		Uncultured prokaryote from Rat gut metagenome metamobilome, plasmid pRGRH0698	True	True
ISR0265_000000008690	1923	0.8633334057722841	2	1	0	1	0	True	118733	backbone	False	ISR0078_000000010208	0.9754488125853004	PS145|PS809	0	0	True	True	1.0	30					non-mobilizable	no_good_hit	799.0	94.618	52.0	0.43808995002776235	LN853316.1		Uncultured prokaryote from Rat gut metagenome metamobilome, plasmid pRGRH0698	True	True
AST0089_000000011866	1914	0.8633334057722841	3	1	0	1	0	True	118733	backbone	False	ISR0078_000000010208	0.9779525803423763	PS145|PS809	0	0	True	True	1.0	23					non-mobilizable	no_good_hit	709.0	92.525	52.0	0.38034425319267073	LN853316.1		Uncultured prokaryote from Rat gut metagenome metamobilome, plasmid pRGRH0698	True	True
ISR0078_000000010208	1914	0.8633334057722841	2	1	0	1	0	True	118733	backbone	True	ISR0078_000000010208	0.978751033711316	PS145|PS809	5	4	True	True	0.9926854968070984	12					non-mobilizable	no_good_hit	775.0	91.87100000000001	52.0	0.4181010549694614	LN853316.1		Uncultured prokaryote from Rat gut metagenome metamobilome, plasmid pRGRH0698	True	True
ISR0012_000000012039	1910	0.8633334057722841	2	1	0	1	0	True	70079	backbone	True	ISR0012_000000012039	1.0	PS327	1	1	True	True	1.0	1					non-mobilizable	no_good_hit	687.0	99.709	40.0	0.16913580246913582	LN852910.1		Uncultured prokaryote from Rat gut metagenome metamobilome, plasmid pRGRH0237	True	True
ISR0054_000000013296	1907	0.8633334057722841	2	1	0	1	0	True	105688	maximal	True	ISR0054_000000013296	1.0	PS639	1	1	True	True	0.9968537092208862	34					non-mobilizable	no_good_hit	380.0	88.15799999999999	20.0	0.20155469183786784	LN853316.1		Uncultured prokaryote from Rat gut metagenome metamobilome, plasmid pRGRH0698	True	True
ISR0192_000000009623	1903	0.8633334057722841	2	1	0	1	0	True	118733	backbone	False	ISR0078_000000010208	0.9756135888301536	PS145|PS809	0	0	True	True	1.0	24					non-mobilizable	no_good_hit	640.0	95.93799999999999	52.0	0.3548028872848418	LN853316.1		Uncultured prokaryote from Rat gut metagenome metamobilome, plasmid pRGRH0698	True	True
ENG0017_000000011386	1822	0.8633334057722841	2	1	0	1	0	True	70080	fragment	False	ETH0003_000000020305	0.6326393557055189		0	0	False	False	0.9983534812927246	0					non-mobilizable	no_good_hit	102.0	96.07799999999999	14.0	0.02493827160493827	LN852910.1		Uncultured prokaryote from Rat gut metagenome metamobilome, plasmid pRGRH0237	True	True
ISR0089_000000016385	1809	0.8633334057722841	2	1	0	1	0	True	118733	backbone	False	ISR0078_000000010208	0.8632828662379198	PS145|PS809	0	0	True	True	0.9906025528907776	3					non-mobilizable	no_good_hit	542.0	95.20299999999999	49.0	0.300388672959467	LN853316.1		Uncultured prokaryote from Rat gut metagenome metamobilome, plasmid pRGRH0698	True	True
ISR0095_000000018647	1809	0.8633334057722841	2	1	0	1	0	True	118733	backbone	False	ISR0078_000000010208	0.6901969492856381	PS145|PS809	0	0	False	True	1.0	0					non-mobilizable	no_good_hit	510.0	91.176	44.0	0.27540255413659076	LN853316.1		Uncultured prokaryote from Rat gut metagenome metamobilome, plasmid pRGRH0698	True	True
ETH0001_000000018262	1793	0.8633334057722841	2	1	0	1	0	True	53504	maximal	True	ETH0001_000000018262	1.0		1	1	False	False	1.0	0					non-mobilizable	no_good_hit	205.0	78.53699999999999	11.0	0.001056490549692033	NZ_SMUS01000001.1	firmicutes	Clostridium cuniculi strain 1 CLCU001.0001.d01_CNTG00001, whole genome shotgun sequence	True	True
ENG0116_000000013546	1769	0.8633334057722841	2	1	0	1	0	True	118733	backbone	False	ISR0078_000000010208	0.6875883141983196	PS145|PS809	0	0	False	True	0.9994347095489502	0					non-mobilizable	no_good_hit	520.0	87.69200000000001	46.0	0.27540255413659076	LN853316.1		Uncultured prokaryote from Rat gut metagenome metamobilome, plasmid pRGRH0698	True	True
DEN0001_000000024972	1745	0.8633334057722841	3	1	0	1	0	True	76841	maximal	True	DEN0001_000000024972	1.0		1	1	False	False	0.9982808232307434	0					non-mobilizable	no_good_hit								True	True
CAN0022_000000018627	1722	0.8633334057722841	2	1	0	1	0	True	105689	backbone	True	CAN0022_000000018627	0.9872079753319302	PS638|PS639|PS640	0	0	True	True	0.9895470142364502	8					non-mobilizable	no_good_hit	255.0	76.078	13.0	0.13381454747362576	LN853316.1		Uncultured prokaryote from Rat gut metagenome metamobilome, plasmid pRGRH0698	True	True
ISR0188_000000012222	1721	0.8633334057722841	3	1	0	1	0	True	105689	backbone	False	CAN0022_000000018627	0.9827725004357276	PS638|PS639|PS640	0	0	True	True	0.9994189143180847	9					non-mobilizable	no_good_hit	255.0	75.686	13.0	0.13381454747362576	LN853316.1		Uncultured prokaryote from Rat gut metagenome metamobilome, plasmid pRGRH0698	True	True
ISR0214_000000017436	1719	0.8633334057722841	2	1	0	1	0	True	70080	fragment	False	ETH0003_000000020305	0.4806819042498605		0	0	False	False	1.0	0					non-mobilizable	no_good_hit	120.0	95.833	11.0	0.029382716049382716	LN852910.1		Uncultured prokaryote from Rat gut metagenome metamobilome, plasmid pRGRH0237	True	True
ISR0813_000000018065	1716	0.8633334057722841	2	1	0	1	0	True	118733	backbone	False	ISR0078_000000010208	0.787201385316771	PS145|PS809	0	0	False	True	1.0	0					non-mobilizable	no_good_hit	504.0	90.27799999999999	47.0	0.2676290949472515	LN853316.1		Uncultured prokaryote from Rat gut metagenome metamobilome, plasmid pRGRH0698	True	True
SPA0040_000000024775	1715	0.8633334057722841	3	1	0	1	0	True	70080	fragment	False	ETH0003_000000020305	0.4806423526301573		0	0	False	False	1.0	0					non-mobilizable	no_good_hit	97.0	95.876	11.0	0.023703703703703703	LN852910.1		Uncultured prokaryote from Rat gut metagenome metamobilome, plasmid pRGRH0237	True	True
CAN0017_000000020574	1682	0.8633334057722841	2	1	0	1	0	True	105689	backbone	False	CAN0022_000000018627	0.98440359070973	PS638|PS639|PS640	0	0	True	True	1.0	6					non-mobilizable	no_good_hit	255.0	76.471	14.0	0.13381454747362576	LN853316.1		Uncultured prokaryote from Rat gut metagenome metamobilome, plasmid pRGRH0698	True	True
ISR0391_000000008989	1682	0.8633334057722841	3	1	0	1	0	True	105689	backbone	False	CAN0022_000000018627	0.9855747997050092	PS638|PS639|PS640	0	0	True	True	1.0	19					non-mobilizable	no_good_hit	202.0	77.22800000000001	10.0	0.110494169905608	LN853316.1		Uncultured prokaryote from Rat gut metagenome metamobilome, plasmid pRGRH0698	True	True
FIJ0088_000000017225	1654	0.8633334057722841	2	1	0	1	0	True	68795	fragment	False	FIJ0088_000000017225	1.0		0	0	False	False	1.0	0					non-mobilizable	no_good_hit	692.0	92.052	45.0	0.3709050527484731	LN853316.1		Uncultured prokaryote from Rat gut metagenome metamobilome, plasmid pRGRH0698	True	True
ISR0103_000000018451	1620	0.8633334057722841	2	1	0	1	0	True	118733	backbone	False	ISR0078_000000010208	0.20137262638850453	PS145|PS809	0	0	False	True	1.0	0					non-mobilizable	no_good_hit	628.0	95.86	38.0	0.34813992226540813	LN853316.1		Uncultured prokaryote from Rat gut metagenome metamobilome, plasmid pRGRH0698	True	True
MAD0055_000000005766	1599	0.8633334057722841	2	1	0	1	0	True	97665	maximal	False	MAD0105_000000026215	0.8987783974332665	PS30	0	0	True	True	0.9993746280670166	17	Col(MG828)			MOBP	mobilizable	no_good_hit	591.0	98.985	87.0	0.405777166437414	LN852838.1		Uncultured prokaryote from Rat gut metagenome metamobilome, isolate RGRH0148	True	True
AST0028_000000010291	1577	0.8633334057722841	3	1	0	1	0	True	118733	backbone	False	ISR0078_000000010208	0.3022160184236472	PS145|PS809	0	0	False	True	0.9892200231552124	0					non-mobilizable	no_good_hit	362.0	90.331	42.0	0.19156024430871738	LN853316.1		Uncultured prokaryote from Rat gut metagenome metamobilome, plasmid pRGRH0698	True	True
CAN0016_000000029794	1562	0.8633334057722841	2	1	0	1	0	True	105689	backbone	False	CAN0022_000000018627	0.9509082024498653	PS638|PS639|PS640	0	0	False	True	0.9737516045570374	0					non-mobilizable	no_good_hit	255.0	76.471	15.0	0.13381454747362576	LN853316.1		Uncultured prokaryote from Rat gut metagenome metamobilome, plasmid pRGRH0698	True	True
ENG0163_000000017113	1513	0.8633334057722841	2	1	0	1	0	True	118733	backbone	False	ISR0078_000000010208	0.196306487407605	PS145|PS809	0	0	False	True	1.0	0					non-mobilizable	no_good_hit	420.0	96.905	48.0	0.22765130483064963	LN853316.1		Uncultured prokaryote from Rat gut metagenome metamobilome, plasmid pRGRH0698	True	True
MAD0101_000000019035	1512	0.8633334057722841	1	1	0	1	0	True	97665	maximal	False	MAD0105_000000026215	0.7480328620345521	PS30	0	0	True	True	1.0	62				MOBP	mobilizable	other	1421.0	98.522	100.0	0.9766162310866575	LN852838.1		Uncultured prokaryote from Rat gut metagenome metamobilome, isolate RGRH0148	False	True
MAD0005_000000020603	1508	0.8633334057722841	2	1	0	1	0	True	97665	maximal	False	MAD0105_000000026215	0.748027896283389	PS30	0	0	True	True	1.0	93	Col(MG828)			MOBP	mobilizable	other	1263.0	98.337	100.0	0.8679504814305364	LN852838.1		Uncultured prokaryote from Rat gut metagenome metamobilome, isolate RGRH0148	False	True
CHI0066_000000007117	1492	0.8633334057722841	2	1	0	1	0	True	97665	maximal	False	MAD0105_000000026215	0.7476872800701747	PS30	0	0	True	True	1.0	24	Col(MG828)			MOBP	mobilizable	other	1231.0	98.213	100.0	0.8459422283356258	LN852838.1		Uncultured prokaryote from Rat gut metagenome metamobilome, isolate RGRH0148	False	True
BAN0022_000000000008	1492	0.8633334057722841	1	1	0	1	0	True	97665	maximal	False	MAD0105_000000026215	0.7471257967320492	PS30	0	0	True	True	0.9993297457695007	19	Col(MG828)			MOBP	mobilizable	other	1064.0	97.838	100.0	0.7310866574965612	LN852838.1		Uncultured prokaryote from Rat gut metagenome metamobilome, isolate RGRH0148	False	True
ENG0030_000000012991	1487	0.8633334057722841	1	1	0	1	0	True	80785	maximal	True	ENG0030_000000012991	0.9717966573816157		1	1	True	True	1.0	5					non-mobilizable	no_good_hit	55.0	90.90899999999999	4.0	0.029511918274687854	HG796462.1	bacteria	Uncultured bacterium plasmid pRGI01332	True	True
SPA0005_000000019463	1472	0.8633334057722841	2	1	0	1	0	True	97665	maximal	False	MAD0105_000000026215	0.747982050088548	PS30	0	0	True	True	1.0	184	Col(MG828)			MOBP	mobilizable	other	1266.0	98.34100000000001	100.0	0.8700137551581844	LN852838.1		Uncultured prokaryote from Rat gut metagenome metamobilome, isolate RGRH0148	False	True
ENG0017_000000014147	1442	0.8633334057722841	3	1	0	1	0	True	66683	maximal	True	ENG0017_000000014147	1.0		0	0	False	False	1.0	0					non-mobilizable	no_good_hit								True	True
ENG0015_000000012093	1440	0.8633334057722841	1	1	0	1	0	True	100778	maximal	False	ENG0009_000000009331	0.9961557211590284		0	0	True	True	0.9993055462837219	27					non-mobilizable	plasmid	1117.0	99.73100000000001	100.0	0.8199853049228508	HG796848.1	bacteria	Uncultured bacterium plasmid pRGF00211	False	True
CHI0133_000000013926	1436	0.8633334057722841	1	1	0	1	0	True	80785	maximal	False	ENG0030_000000012991	0.9475453934095495		0	0	True	True	1.0	2					non-mobilizable	no_good_hit								True	True
ENG0019_000000012574	1408	0.8633334057722841	2	1	0	1	0	True	66513	fragment	False	ENG0019_000000012574	1.0		0	0	False	False	0.9723011255264282	0					non-mobilizable	no_good_hit	744.0	97.177	79.0	0.002882101490314122	NZ_QSOD01000003.1	firmicutes	Ruminococcus bromii strain TM10-21 TM10-21.Scaf3, whole genome shotgun sequence	True	True
ISR0281_000000013019	1404	0.8633334057722841	3	1	0	1	0	True	118733	backbone	False	ISR0078_000000010208	0.15274734937022352	PS145|PS809	0	0	False	True	1.0	0					non-mobilizable	no_good_hit	761.0	72.79899999999999	52.0	0.3783510369246333	NZ_AHMN02000024.1	bacteria	Leptospira kirschneri serovar Cynopteri str. 3522 CT ctg1134731807556, whole genome shotgun sequence	True	True
ENG0009_000000009331	1400	0.8633334057722841	1	1	0	1	0	True	100778	maximal	True	ENG0009_000000009331	0.9965566890211708		4	3	True	True	1.0	292					non-mobilizable	plasmid	793.0	99.49600000000001	100.0	0.5819250551065394	HG796848.1	bacteria	Uncultured bacterium plasmid pRGF00211	False	True
AUS0014_000000019683	1400	0.8633334057722841	1	1	0	1	0	True	100778	maximal	False	ENG0009_000000009331	0.9933590244241394		0	0	True	True	0.9978571534156799	9					non-mobilizable	plasmid	844.0	99.052	100.0	0.6193975018368847	HG796848.1	bacteria	Uncultured bacterium plasmid pRGF00211	False	True
ISR0125_000000010940	1394	0.8633334057722841	4	1	0	1	0	True	105685	backbone	True	ISR0125_000000010940	1.0	PS638	2	2	True	True	0.9992826581001282	1					non-mobilizable	no_good_hit								True	True
ISR0214_000000022267	1393	0.8633334057722841	3	1	0	1	0	True	105684	fragment	False	ISR0214_000000022267	1.0		0	0	False	False	1.0	0					non-mobilizable	no_good_hit	46.0	100.0	3.0	0.011111111111111112	LN852910.1		Uncultured prokaryote from Rat gut metagenome metamobilome, plasmid pRGRH0237	True	True
ISR0010_000000015961	1386	0.8633334057722841	3	1	0	1	0	True	105687	backbone	True	ISR0010_000000015961	1.0	PS639	0	0	True	True	0.9949495196342468	1					non-mobilizable	no_good_hit	255.0	76.471	17.0	0.13381454747362576	LN853316.1		Uncultured prokaryote from Rat gut metagenome metamobilome, plasmid pRGRH0698	True	True
ENG0027_000000016660	1375	0.8633334057722841	3	1	0	1	0	True	118733	backbone	False	ISR0078_000000010208	0.14872992140174582	PS145|PS809	0	0	False	True	1.0	0					non-mobilizable	no_good_hit	761.0	72.79899999999999	53.0	0.3783510369246333	NZ_AHMN02000024.1	bacteria	Leptospira kirschneri serovar Cynopteri str. 3522 CT ctg1134731807556, whole genome shotgun sequence	True	True
ISR0233_000000013653	1359	0.8633334057722841	2	1	0	1	0	True	27378	fragment	False	ISR0233_000000013653	1.0		0	0	False	False	1.0	0					non-mobilizable	no_good_hit	127.0	96.85	9.0	0.03111111111111111	LN852910.1		Uncultured prokaryote from Rat gut metagenome metamobilome, plasmid pRGRH0237	True	True
ISR0143_000000021554	1351	0.8633334057722841	2	1	0	1	0	True	31113	maximal	True	ISR0143_000000021554	1.0		4	3	False	False	0.9896373152732849	0					non-mobilizable	no_good_hit	1055.0	86.919	89.0	0.7685525349008082	HG796848.1	bacteria	Uncultured bacterium plasmid pRGF00211	True	True
SPA0020_000000026778	1306	0.8633334057722841	3	1	0	1	0	True	118733	backbone	False	ISR0078_000000010208	0.1486778990989517	PS145|PS809	0	0	False	True	1.0	0					non-mobilizable	no_good_hit	761.0	72.79899999999999	56.0	0.3783510369246333	NZ_AHMN02000024.1	bacteria	Leptospira kirschneri serovar Cynopteri str. 3522 CT ctg1134731807556, whole genome shotgun sequence	True	True
ENG0199_000000020104	1283	0.8633334057722841	1	1	0	1	0	True	54238	fragment	False	ENG0199_000000020104	1.0		0	0	False	False	1.0	0					non-mobilizable	no_good_hit								True	True
ISR0252_000000010253	1282	0.8633334057722841	2	1	0	1	0	True	26948	fragment	False	ISR0252_000000010253	1.0		0	0	False	False	0.9742589592933655	0					non-mobilizable	other	1088.0	97.059	90.0	0.004208721557188186	NZ_QSOD01000003.1	firmicutes	Ruminococcus bromii strain TM10-21 TM10-21.Scaf3, whole genome shotgun sequence	False	True
DEN0073_000000042761	1262	0.8633334057722841	1	1	0	1	0	True	70078	fragment	False	DEN0073_000000042761	1.0		0	0	False	False	0.9904912710189819	0					non-mobilizable	no_good_hit	50.0	100.0	4.0	0.012098765432098766	LN852910.1		Uncultured prokaryote from Rat gut metagenome metamobilome, plasmid pRGRH0237	True	True
CHI0107_000000012233	1251	0.8633334057722841	2	1	0	1	0	True	82997	maximal	True	CHI0107_000000012233	1.0		1	1	False	False	0.9984012842178345	0					non-mobilizable	no_good_hit								True	True
MAD0102_000000018753	1210	0.8633334057722841	1	1	0	1	0	True	14961	backbone	True	MAD0102_000000018753	1.0	PS30	10	6	True	True	1.0	4				MOBP	mobilizable	other	1210.0	100.0	100.0	0.8314993122420908	LN852838.1		Uncultured prokaryote from Rat gut metagenome metamobilome, isolate RGRH0148	False	True
FIJ0108_000000020387	1197	0.8633334057722841	2	1	0	1	0	True	42187	backbone	True	FIJ0108_000000020387	1.0	PS145	0	0	True	True	0.9782790541648865	2					non-mobilizable	no_good_hit	457.0	75.274	38.0	0.22862923621648962	NZ_AHMN02000024.1	bacteria	Leptospira kirschneri serovar Cynopteri str. 3522 CT ctg1134731807556, whole genome shotgun sequence	True	True
USA0101_01_000000025411	1174	0.8633334057722841	2	1	0	1	0	True	350	fragment	False	USA0101_01_000000025411	1.0		0	0	False	False	1.0	0					non-mobilizable	other	1175.0	97.36200000000001	100.0	0.004553953095058922	NZ_QSOD01000003.1	firmicutes	Ruminococcus bromii strain TM10-21 TM10-21.Scaf3, whole genome shotgun sequence	False	True
AST0118_000000027091	1157	0.8633334057722841	3	1	0	1	0	True	105683	fragment	False	AST0118_000000027091	1.0		0	0	False	False	0.9887640476226807	0					non-mobilizable	no_good_hit								True	True
SPA0001_000000028858	1155	0.8633334057722841	3	1	0	1	0	True	68793	fragment	False	SPA0001_000000028858	0.9663375224416517		0	0	False	False	0.9861471652984619	0					non-mobilizable	no_good_hit	103.0	95.146	21.0	0.056635202665186006	LN853316.1		Uncultured prokaryote from Rat gut metagenome metamobilome, plasmid pRGRH0698	True	True
ISR0108_000000020121	1138	0.8633334057722841	1	1	0	1	0	True	32771	maximal	True	ISR0108_000000020121	1.0		1	1	False	False	0.9903339147567749	0					non-mobilizable	no_good_hit	575.0	99.304	83.0	0.42174871418074944	HG796848.1	bacteria	Uncultured bacterium plasmid pRGF00211	True	True
DEN0089_000000017679	1114	0.8633334057722841	2	1	0	1	0	True	68793	fragment	False	SPA0001_000000028858	0.9497835497835498		0	0	False	False	0.9874326586723328	0					non-mobilizable	no_good_hit	136.0	86.029	12.0	0.0699611327040533	LN853316.1		Uncultured prokaryote from Rat gut metagenome metamobilome, plasmid pRGRH0698	True	True
CHI0054_000000003386	4716	0.8633297936885971	8	2	1	2	1	True	86362	maximal	True	CHI0054_000000003386	1.0		1	1	False	False	0.9995759129524231	0	rep_cluster_722				non-mobilizable	no_good_hit	1273.0	87.90299999999999	36.0	0.18172719473834714	KJ830769.1	CFB group bacteria	Bacteroides fragilis strain 69566 plasmid pBF69566a, complete sequence	True	True
ISR0356_000000002006	7103	0.8633131109992518	10	3	3	3	3	True	33310	fragment	False	ISR0356_000000002006	1.0		0	0	False	False	0.9998592138290405	0					non-mobilizable	no_good_hit	1669.0	76.872	23.0	0.0005848696027838358	NZ_AKCB01000001.1	firmicutes	Coprobacillus cateniformis strain D6 cont1.1, whole genome shotgun sequence	True	True
ISR0073_000000008503	3104	0.863312861586417	6	5	2	4	3	False	104849	fragment	False	DEN0064_000000009405	0.8668956293425097		0	0	False	False	0.999355673789978	0					non-mobilizable	plasmid	3077.0	95.775	100.0	0.24655102864058087	CP021593.1	other sequences	Unidentified plasmid plasmid FAKO27_001080F, complete sequence	False	True
USA0059_01_000000008581	3080	0.863312861586417	6	5	2	4	3	False	104849	fragment	False	DEN0064_000000009405	0.8607570421061814		0	0	False	False	1.0	0					non-mobilizable	plasmid	2961.0	97.264	100.0	0.23872529245663573	CP021593.1	other sequences	Unidentified plasmid plasmid FAKO27_001080F, complete sequence	False	True
ENG0174_000000011547	1705	0.8633128315748498	3	3	3	2	3	False	55647	maximal	True	ENG0174_000000011547	1.0		10	4	False	False	0.9906158447265625	0					non-mobilizable	no_good_hit	641.0	72.075	37.0	0.007582995706597327	NZ_SORI01000015.1	bacteria	Aminivibrio pyruvatiphilus strain DSM 25964 Ga0215706_115, whole genome shotgun sequence	True	False
ISR0097_000000006460	4009	0.8633094817319379	4	3	3	3	2	False	33306	maximal	True	ISR0097_000000006460	1.0		0	0	False	False	1.0	0					non-mobilizable	no_good_hit	2404.0	99.04299999999999	60.0	0.04984339673518492	NC_047911.1	viruses	Faecalibacterium phage FP_Lagaffe, complete genome	True	False
FIJ0014_000000002935	7497	0.8633040468465419	15	6	4	6	2	False	50741	maximal	True	FIJ0014_000000002935	1.0		1	1	False	False	0.9990662932395935	0					non-mobilizable	no_good_hit	78.0	88.462	1.0	0.01379690949227373	NZ_SMBP01000041.1	firmicutes	Longicatena caecimuris strain DSM 29481 Ga0244710_141, whole genome shotgun sequence	True	False
ISR0339_000000012850	1217	0.8633020120769315	2	1	1	1	1	False	124750	fragment	False	FIJ0147_000000015403	0.40184524771843233		0	0	False	False	0.9983566403388977	0					non-mobilizable	other	1041.0	99.135	94.0	0.00931098696461825	NZ_CABIYV010000008.1	firmicutes	Gemmiger formicilis isolate MGYG-HGUT-00084, whole genome shotgun sequence	False	False
CAN0001_000000008249	5702	0.863296079543061	6	3	1	2	3	False	127304	backbone	False	ISR0832_000000002251	0.7722709667200915	PS1004	0	0	True	True	1.0	53					non-mobilizable	other	3207.0	100.0	100.0	0.5713776510425949	NZ_FNWC01000004.1	firmicutes	Coprococcus phoceensis strain Marseille-P3062T, whole genome shotgun sequence	False	True
ISR0184_000000002532	5682	0.863296079543061	6	3	1	2	3	False	127304	backbone	False	ISR0832_000000002251	0.7723298804923442	PS1004	0	0	True	True	0.9998239874839783	35					non-mobilizable	other	3221.0	100.0	100.0	0.5738727499554447	NZ_FNWC01000004.1	firmicutes	Coprococcus phoceensis strain Marseille-P3062T, whole genome shotgun sequence	False	True
ISR0278_000000001770	5165	0.863296079543061	5	3	1	2	3	False	130581	backbone	False	ISR0082_000000004600	0.836221720725347	PS1004|PS1005|PS1006|PS1103	0	0	True	True	1.0	20					non-mobilizable	no_good_hit	2302.0	88.705	71.0	0.40777045090001784	NZ_FNWC01000004.1	firmicutes	Coprococcus phoceensis strain Marseille-P3062T, whole genome shotgun sequence	True	True
ISR0068_000000004989	3981	0.863296079543061	4	3	1	2	3	False	123184	fragment	False	ISR0068_000000004989	1.0		0	0	False	True	1.0	0					non-mobilizable	no_good_hit	2300.0	88.522	57.0	0.40777045090001784	NZ_FNWC01000004.1	firmicutes	Coprococcus phoceensis strain Marseille-P3062T, whole genome shotgun sequence	True	True
ISR0320_000000003694	4934	0.8632821039920522	8	4	4	4	3	False	119301	maximal	True	ISR0320_000000003694	1.0		0	0	False	False	0.9979732632637024	0					non-mobilizable	no_good_hit	614.0	99.51100000000001	12.0	0.0001139509200560869	CP051672.1	CFB group bacteria	Parabacteroides distasonis strain CBBP-1 chromosome, complete genome	True	False
ISR0390_000000013126	1208	0.8632819398250634	1	1	1	1	1	True	22863	fragment	False	ISR0390_000000013126	1.0		0	0	False	False	0.9751655459403992	0					non-mobilizable	no_good_hit								True	True
ISR0122_000000007868	2237	0.8632646597985623	4	3	1	2	3	False	78987	fragment	False	SPA0101_000000018440	0.9611887565879368		0	0	False	False	1.0	0	rep_cluster_870				non-mobilizable	plasmid	2238.0	99.955	100.0	0.3998927422238112	CP021595.1	other sequences	Unidentified plasmid plasmid FAKO05_2273, complete sequence	False	True
ENG0121_000000001746	10499	0.8632497980309767	13	9	4	7	7	False	59149	maximal	True	ENG0121_000000001746	1.0		5	2	False	False	1.0	0					non-mobilizable	no_good_hit	880.0	86.818	8.0	0.0002615882863455997	FP929042.1	firmicutes	Eubacterium rectale DSM 17629 draft genome	True	False
FIJ0124_000000008043	3273	0.8632427401032275	3	2	2	2	1	False	63156	fragment	False	FIJ0124_000000008043	1.0		0	0	False	False	1.0	0					non-mobilizable	no_good_hit	364.0	82.69200000000001	11.0	0.00010811748485602304	AP018532.1	firmicutes	Oscillibacter sp. PEA192 DNA, complete genome	True	False
CHI0035_000000003740	2873	0.8632399625205924	4	2	1	2	1	False	88119	maximal	True	CHI0035_000000003740	1.0		1	1	False	False	0.9979115724563599	0					non-mobilizable	no_good_hit								True	False
ISR0288_000000007699	3795	0.8632334592320231	6	2	2	1	2	False	68922	maximal	True	ISR0288_000000007699	0.997873471557682		2	1	False	False	0.991304337978363	0					non-mobilizable	no_good_hit	2125.0	82.682	57.0	0.0005648359474683642	FP929043.1	firmicutes	Eubacterium rectale M104/1 draft genome	True	False
ISR0165_000000004924	3762	0.8632334592320231	6	2	2	1	2	False	68922	maximal	False	ISR0288_000000007699	0.9935441370223979		0	0	False	False	1.0	0					non-mobilizable	no_good_hit	2125.0	82.682	57.0	0.0005648359474683642	FP929043.1	firmicutes	Eubacterium rectale M104/1 draft genome	True	False
ISR0189_000000002059	5019	0.863225487749069	6	6	6	6	5	False	121750	fragment	False	ISR0096_000000004366	0.09520547945205479		0	0	False	False	0.9998007416725159	0					non-mobilizable	chromosome	5022.0	97.79	100.0	0.0014270395116720283	NZ_LT907978.1	firmicutes	Anaerobutyricum hallii isolate EH1 chromosome I	False	False
CHI0158_000000004687	3324	0.8632188671457522	5	4	4	3	3	False	81151	fragment	False	CHI0158_000000004687	1.0		0	0	False	False	0.9987966418266296	0					non-mobilizable	no_good_hit	505.0	74.851	15.0	0.00012858526355265107	CP015406.2	firmicutes	Flavonifractor plautii strain YL31, complete genome	True	False
ENG0185_000000003770	6396	0.8632165366752106	6	6	6	5	5	False	55071	maximal	True	ENG0185_000000003770	1.0		4	3	False	False	0.9996873140335083	0					non-mobilizable	no_good_hit	107.0	78.505	2.0	0.003579830213767004	NZ_KB903999.1	high GC Gram+	Nonomuraea coxensis DSM 45129 A3G7DRAFT_scaffold_62.63, whole genome shotgun sequence	True	False
FIJ0070_000000007848	2466	0.8632127306306391	4	1	1	1	1	False	44940	maximal	True	FIJ0070_000000007848	1.0		1	1	False	False	0.9967558979988098	0					non-mobilizable	no_good_hit								True	False
USA0086_01_000000006456	2785	0.8632066766029151	4	4	1	4	0	True	75513	fragment	False	USA0086_01_000000006456	1.0		0	0	False	False	1.0	0					non-mobilizable	virus	2516.0	90.779	95.0	0.09630342703118984	MK233394.1	viruses	Uncultured human fecal virus clone F.prausnitzii_B10.V01.I15_1_c1 sequence	False	True
SPA0047_000000015065	2613	0.8632041447521114	3	2	0	2	1	False	117731	maximal	True	SPA0047_000000015065	1.0	PS794	0	0	False	True	1.0	0					non-mobilizable	no_good_hit	1618.0	99.815	79.0	0.02106593363644654	NZ_CABMOJ010000023.1	CFB group bacteria	Paraprevotella clara isolate MGYG-HGUT-02540, whole genome shotgun sequence	True	True
USA0017_01_000000010887	2537	0.8632003403933658	2	2	2	2	2	False	35776	fragment	False	USA0017_01_000000010887	1.0		0	0	False	False	0.9996058344841003	0					non-mobilizable	no_good_hit	46.0	97.82600000000001	2.0	1.7487898374324968e-05	NC_021039.1	firmicutes	Ruminococcus champanellensis 18P13 = JCM 17042, complete genome	True	False
FIJ0074_000000013517	2350	0.8631988330212255	3	3	3	3	1	False	73447	fragment	False	FIJ0074_000000013517	1.0		0	0	False	False	0.9800000190734863	0					non-mobilizable	chromosome	2329.0	99.35600000000001	99.0	0.0006480843511848836	NZ_LR699011.1	firmicutes	Roseburia hominis isolate MGYG-HGUT-02517 chromosome 1	False	False
FIJ0041_000000017981	2056	0.8631988330212255	3	3	3	3	1	False	51186	fragment	False	FIJ0041_000000017981	1.0		0	0	False	False	0.9927042722702026	0					non-mobilizable	chromosome	2047.0	99.70700000000001	99.0	0.00056957928802589	NZ_LR699011.1	firmicutes	Roseburia hominis isolate MGYG-HGUT-02517 chromosome 1	False	False
SPA0012_000000000050	69623	0.8631754898039513	90	37	23	37	18	True	114655	maximal	True	SPA0012_000000000050	0.9762986085734129	PS739|PS80	3	2	True	True	1.0	9					non-mobilizable	plasmid	23996.0	99.25	93.0	0.3316176165372961	CP021583.1	other sequences	Unidentified plasmid plasmid GF1-2_000127F, complete sequence	False	True
ISR0104_000000007923	3184	0.8631750092383086	4	3	3	2	3	False	109682	maximal	True	ISR0104_000000007923	1.0		5	2	False	False	0.9974874258041382	0					non-mobilizable	no_good_hit	2419.0	82.307	76.0	0.013006305265954275	NZ_JAAIQH010000004.1	firmicutes	Anaerostipes hadrus strain MSK.14.23 NODE_4_length_184449_cov_269.024, whole genome shotgun sequence	True	False
MON0077_000000007365	4751	0.8631726267522543	8	3	1	2	2	False	81292	fragment	False	MON0077_000000007365	1.0		0	0	False	False	0.9894759058952332	0					non-mobilizable	no_good_hit								True	False
ISR0078_000000010867	1810	0.8631705540797704	3	2	1	1	2	False	34416	maximal	True	ISR0078_000000010867	1.0		0	0	False	False	0.9878453016281128	0					non-mobilizable	no_good_hit	696.0	88.36200000000001	38.0	0.004608294930875576	NZ_JAAITI010000005.1	firmicutes	Blautia luti strain MSK.16.34 NODE_5_length_149730_cov_194.171, whole genome shotgun sequence	True	False
ENG0188_000000005772	4629	0.8631666026614442	5	3	1	3	1	False	110781	fragment	False	ENG0188_000000005772	1.0		0	0	False	False	0.9950312972068787	0					non-mobilizable	no_good_hit	1296.0	96.14200000000001	40.0	0.00019554456650889188	CP046397.1	CFB group bacteria	Bacteroides ovatus strain FDAARGOS_733 chromosome, complete genome	True	False
ENG0029_000000005842	4130	0.8631660781292306	5	5	5	4	4	False	105624	fragment	False	ISR0188_000000004827	0.6901598783690499		0	0	False	False	0.9992735981941223	0					non-mobilizable	chromosome	4132.0	97.48299999999999	99.0	0.0011738871964661075	NZ_LT907978.1	firmicutes	Anaerobutyricum hallii isolate EH1 chromosome I	False	False
AST0108_000000001245	11923	0.8631653004399652	8	8	8	7	5	False	107322	fragment	False	AST0108_000000001245	1.0		0	0	False	False	1.0	0					non-mobilizable	no_good_hit	1008.0	73.90899999999999	9.0	0.0016412993812548766	AP014926.1	CFB group bacteria	Prevotella intermedia DNA, chromosome 1, complete genome, strain: 17-2	True	False
SPA0137_000000007702	4724	0.8631626873667584	5	4	2	3	2	True	110493	maximal	True	SPA0137_000000007702	1.0		1	1	False	False	0.9997883439064026	0					non-mobilizable	no_good_hit	1039.0	99.134	49.0	0.25504181013280863	CP048435.1	actinobacteria	Collinsella aerofaciens ATCC 25986 strain JCM 10188 plasmid putative_pCaero2, complete sequence	True	True
AUS0024_000000001295	18653	0.8631624986872714	26	8	3	8	2	False	99010	maximal	True	AUS0024_000000001295	1.0		4	2	False	False	1.0	0					non-mobilizable	no_good_hit	637.0	84.14399999999999	5.0	0.00021271412003804387	CP060632.1	firmicutes	Lachnospiraceae bacterium NSJ-4 chromosome, complete genome	True	False
SPA0035_000000012079	1673	0.863157519632258	3	3	3	2	1	False	102239	fragment	False	SPA0054_000000012699	0.2363007885223889		0	0	False	False	0.9994022846221924	0					non-mobilizable	other	1673.0	97.43	100.0	0.0107421875	NZ_RCXZ01000009.1	CFB group bacteria	Bacteroides xylanisolvens strain bq_0049 Scaffold_0009, whole genome shotgun sequence	False	False
DEN0068_000000001504	1579	0.8631506288859593	3	3	3	3	2	False	114084	maximal	True	DEN0068_000000001504	1.0		0	0	False	False	1.0	0					non-mobilizable	no_good_hit	185.0	99.459	12.0	0.00046048005045259684	NZ_GG663519.1	firmicutes	Butyrivibrio crossotus DSM 2876 Scfld15, whole genome shotgun sequence	True	False
FIJ0050_000000015259	1676	0.8631502219175632	3	3	3	3	3	False	46596	maximal	True	FIJ0050_000000015259	1.0		78	9	False	False	0.9934367537498474	0					non-mobilizable	no_good_hit	107.0	84.11200000000001	6.0	0.02773417059131345	XM_024645680.1	nematodes	Strongyloides ratti LP14331p (SRAE_X000251300), partial mRNA	True	False
FIJ0085_000000025988	1205	0.8631436063331227	3	2	2	1	1	False	101087	fragment	False	TAN0024_000000004209	0.21966504258731054		0	0	False	False	1.0	0					non-mobilizable	chromosome	1075.0	78.977	95.0	0.00028222899014572673	CP042464.1	CFB group bacteria	Prevotella copri strain YF2 chromosome	False	False
ENG0205_000000004483	1898	0.8631430324770492	2	2	2	2	1	False	93978	fragment	False	ENG0162_000000013032	0.9737384781060693		0	0	False	False	1.0	0					non-mobilizable	other	1914.0	97.44	100.0	0.0005120186469050321	CP003274.1	CFB group bacteria	Alistipes finegoldii DSM 17242, complete genome	False	False
ENG0162_000000013032	1883	0.8631430324770492	2	2	2	2	1	False	93978	fragment	False	ENG0162_000000013032	0.9739274213705112		0	0	False	False	0.9994689226150513	0					non-mobilizable	other	1898.0	97.89299999999999	100.0	0.0005080017642148775	CP003274.1	CFB group bacteria	Alistipes finegoldii DSM 17242, complete genome	False	False
ISR0083_000000007331	3303	0.8631279680866141	5	4	1	2	3	False	118388	fragment	False	CAN0004_000000006625	0.9217882561116969		0	0	False	True	1.0	0		MOBP			mobilizable	plasmid	3304.0	96.368	100.0	0.6899289594651066	CP050056.1	g-proteobacteria	Pseudomonas aeruginosa strain LIUYANG-A plasmid unnamed1, complete sequence	False	True
ISR0278_000000003029	3301	0.8631279680866141	5	4	1	2	3	False	118388	fragment	False	CAN0004_000000006625	0.9216690903674725		0	0	False	True	1.0	0		MOBP			mobilizable	plasmid	3302.0	96.366	100.0	0.6895110739657334	CP050056.1	g-proteobacteria	Pseudomonas aeruginosa strain LIUYANG-A plasmid unnamed1, complete sequence	False	True
SPA0022_000000004124	3281	0.8631279680866141	5	4	1	2	3	False	118388	fragment	False	CAN0004_000000006625	0.9198805061355891		0	0	False	True	1.0	0		MOBP			mobilizable	plasmid	3282.0	96.28299999999999	100.0	0.6853322189720017	CP050056.1	g-proteobacteria	Pseudomonas aeruginosa strain LIUYANG-A plasmid unnamed1, complete sequence	False	True
SPA0103_000000004737	3266	0.8631279680866141	5	4	1	2	3	False	118388	fragment	False	CAN0004_000000006625	0.9182568743325442		0	0	False	True	1.0	0		MOBP			mobilizable	plasmid	3269.0	96.176	100.0	0.6826159632260761	CP050056.1	g-proteobacteria	Pseudomonas aeruginosa strain LIUYANG-A plasmid unnamed1, complete sequence	False	True
ISR0104_000000007727	3262	0.8631279680866141	5	4	1	2	3	False	118388	fragment	False	CAN0004_000000006625	0.9192960513848105		0	0	False	True	0.9996934533119202	0		MOBP			mobilizable	plasmid	3263.0	96.23	100.0	0.6813623067279565	CP050056.1	g-proteobacteria	Pseudomonas aeruginosa strain LIUYANG-A plasmid unnamed1, complete sequence	False	True
ENG0064_000000006950	3260	0.8631279680866141	5	4	1	2	3	False	118388	fragment	False	CAN0004_000000006625	0.9188346689415303		0	0	False	True	1.0	0		MOBP			mobilizable	plasmid	3261.0	96.289	100.0	0.6809444212285833	CP050056.1	g-proteobacteria	Pseudomonas aeruginosa strain LIUYANG-A plasmid unnamed1, complete sequence	False	True
AST0040_000000005966	3258	0.8631279680866141	5	4	1	2	3	False	118388	fragment	False	CAN0004_000000006625	0.9071513964945417		0	0	False	True	1.0	0		MOBP			mobilizable	plasmid	3259.0	96.34899999999999	100.0	0.6805265357292102	CP050056.1	g-proteobacteria	Pseudomonas aeruginosa strain LIUYANG-A plasmid unnamed1, complete sequence	False	True
ENG0087_000000008420	3250	0.8631279680866141	5	4	1	2	3	False	118388	fragment	False	CAN0004_000000006625	0.9061133483018263		0	0	False	True	0.9990769028663635	0		MOBP			mobilizable	plasmid	3251.0	96.21700000000001	100.0	0.6788549937317175	CP050056.1	g-proteobacteria	Pseudomonas aeruginosa strain LIUYANG-A plasmid unnamed1, complete sequence	False	True
ISR0385_000000006400	3250	0.8631279680866141	5	4	1	2	3	False	118388	fragment	False	CAN0004_000000006625	0.906795569188602		0	0	False	True	0.9996923208236694	0		MOBP			mobilizable	plasmid	3251.0	96.34	100.0	0.6788549937317175	CP050056.1	g-proteobacteria	Pseudomonas aeruginosa strain LIUYANG-A plasmid unnamed1, complete sequence	False	True
ISR0047_000000008866	3250	0.8631279680866141	5	4	1	2	3	False	118388	fragment	False	CAN0004_000000006625	0.9072403489572745		0	0	False	True	0.998769223690033	0		MOBP			mobilizable	plasmid	3251.0	96.27799999999999	100.0	0.6788549937317175	CP050056.1	g-proteobacteria	Pseudomonas aeruginosa strain LIUYANG-A plasmid unnamed1, complete sequence	False	True
ENG0072_000000003576	3250	0.8631279680866141	5	4	1	2	3	False	118388	fragment	False	CAN0004_000000006625	0.9070574052806972		0	0	False	True	1.0	0		MOBP			mobilizable	plasmid	3251.0	96.34	100.0	0.6788549937317175	CP050056.1	g-proteobacteria	Pseudomonas aeruginosa strain LIUYANG-A plasmid unnamed1, complete sequence	False	True
ISR0228_000000007781	3250	0.8631279680866141	5	4	1	2	3	False	118388	fragment	False	CAN0004_000000006625	0.9073147445309457		0	0	False	True	0.9996923208236694	0		MOBP			mobilizable	plasmid	3251.0	96.24700000000001	100.0	0.6788549937317175	CP050056.1	g-proteobacteria	Pseudomonas aeruginosa strain LIUYANG-A plasmid unnamed1, complete sequence	False	True
ENG0006_000000007457	3250	0.8631279680866141	5	4	1	2	3	False	118388	fragment	False	CAN0004_000000006625	0.906795569188602		0	0	False	True	1.0	0		MOBP			mobilizable	plasmid	3251.0	96.34	100.0	0.6788549937317175	CP050056.1	g-proteobacteria	Pseudomonas aeruginosa strain LIUYANG-A plasmid unnamed1, complete sequence	False	True
SPA0081_000000004000	3245	0.8631279680866141	4	4	1	2	3	False	118388	fragment	False	CAN0004_000000006625	0.9063479764634075		0	0	False	True	0.9993836879730225	0		MOBP			mobilizable	plasmid	2145.0	99.86	100.0	0.44806687565308256	HG796777.1	bacteria	Uncultured bacterium plasmid pRGF00011	False	True
ISR0150_000000006986	3241	0.8631279680866141	5	4	1	2	3	False	118388	fragment	False	CAN0004_000000006625	0.8989680933457345		0	0	False	True	1.0	0					non-mobilizable	plasmid	3241.0	99.969	100.0	0.6769745089845383	CP050056.1	g-proteobacteria	Pseudomonas aeruginosa strain LIUYANG-A plasmid unnamed1, complete sequence	False	True
SPA0080_000000003894	3231	0.8631279680866141	4	4	1	2	3	False	118388	fragment	False	CAN0004_000000006625	0.9041521339805563		0	0	False	True	1.0	0		MOBP			mobilizable	plasmid	2140.0	99.81299999999999	100.0	0.4470219435736677	HG796777.1	bacteria	Uncultured bacterium plasmid pRGF00011	False	True
CHI0131_000000004860	3220	0.8631279680866141	5	4	1	2	3	False	118388	fragment	False	CAN0004_000000006625	0.8827593458004335		0	0	False	True	1.0	0		MOBP			mobilizable	plasmid	3220.0	99.689	100.0	0.6725867112411199	CP050056.1	g-proteobacteria	Pseudomonas aeruginosa strain LIUYANG-A plasmid unnamed1, complete sequence	False	True
CHI0043_000000002513	3220	0.8631279680866141	5	4	1	2	3	False	118388	fragment	False	CAN0004_000000006625	0.8828330718275709		0	0	False	True	1.0	0		MOBP			mobilizable	plasmid	3220.0	99.50299999999999	100.0	0.6725867112411199	CP050056.1	g-proteobacteria	Pseudomonas aeruginosa strain LIUYANG-A plasmid unnamed1, complete sequence	False	True
CHI0017_000000003719	3200	0.8631279680866141	5	4	1	2	3	False	118388	fragment	False	CAN0004_000000006625	0.8695042712495014		0	0	False	True	1.0	0		MOBP			mobilizable	plasmid	3200.0	99.93799999999999	100.0	0.6684078562473882	CP050056.1	g-proteobacteria	Pseudomonas aeruginosa strain LIUYANG-A plasmid unnamed1, complete sequence	False	True
USA0084_01_000000011117	2933	0.8631279680866141	5	4	1	2	3	False	118388	fragment	False	CAN0004_000000006625	0.25778784113854214		0	0	False	True	1.0	0		MOBP			mobilizable	plasmid	2934.0	96.115	100.0	0.6126201420810697	CP050056.1	g-proteobacteria	Pseudomonas aeruginosa strain LIUYANG-A plasmid unnamed1, complete sequence	False	True
ISR0772_000000001547	2928	0.8631279680866141	4	4	1	2	3	False	118388	fragment	False	CAN0004_000000006625	0.6000943045793712		0	0	False	True	1.0	0		MOBP			mobilizable	plasmid	2929.0	96.48299999999999	100.0	0.6115754283326369	CP050056.1	g-proteobacteria	Pseudomonas aeruginosa strain LIUYANG-A plasmid unnamed1, complete sequence	False	True
CAN0009_000000008175	2915	0.8631279680866141	5	4	1	2	3	False	118388	fragment	False	CAN0004_000000006625	0.15599544745203311		0	0	False	True	1.0	0		MOBP			mobilizable	plasmid	2916.0	96.125	100.0	0.6088591725867113	CP050056.1	g-proteobacteria	Pseudomonas aeruginosa strain LIUYANG-A plasmid unnamed1, complete sequence	False	True
DEN0010_000000015230	2913	0.8631279680866141	5	4	1	2	3	False	118388	fragment	False	CAN0004_000000006625	0.15587470761978142		0	0	False	True	1.0	0		MOBP			mobilizable	plasmid	2914.0	96.01899999999999	100.0	0.608441287087338	CP050056.1	g-proteobacteria	Pseudomonas aeruginosa strain LIUYANG-A plasmid unnamed1, complete sequence	False	True
SPA0134_000000009889	2913	0.8631279680866141	5	4	1	2	3	False	118388	fragment	False	CAN0004_000000006625	0.15587969519442896		0	0	False	True	1.0	0		MOBP			mobilizable	plasmid	2914.0	96.054	100.0	0.608441287087338	CP050056.1	g-proteobacteria	Pseudomonas aeruginosa strain LIUYANG-A plasmid unnamed1, complete sequence	False	True
USA0041_01_000000007004	2913	0.8631279680866141	5	4	1	2	3	False	118388	fragment	False	CAN0004_000000006625	0.15589414595667492		0	0	False	True	1.0	0		MOBP			mobilizable	plasmid	2914.0	96.054	100.0	0.608441287087338	CP050056.1	g-proteobacteria	Pseudomonas aeruginosa strain LIUYANG-A plasmid unnamed1, complete sequence	False	True
SPA0005_000000010118	2913	0.8631279680866141	5	4	1	2	3	False	118388	fragment	False	CAN0004_000000006625	0.15594792119243434		0	0	False	True	1.0	0		MOBP			mobilizable	plasmid	2914.0	95.985	100.0	0.608441287087338	CP050056.1	g-proteobacteria	Pseudomonas aeruginosa strain LIUYANG-A plasmid unnamed1, complete sequence	False	True
SPA0032_000000009250	2913	0.8631279680866141	5	4	1	2	3	False	118388	fragment	False	CAN0004_000000006625	0.15594174384604303		0	0	False	True	1.0	0		MOBP			mobilizable	plasmid	2914.0	96.088	100.0	0.608441287087338	CP050056.1	g-proteobacteria	Pseudomonas aeruginosa strain LIUYANG-A plasmid unnamed1, complete sequence	False	True
SPA0021_000000011324	2909	0.8631279680866141	5	4	1	2	3	False	118388	fragment	False	CAN0004_000000006625	0.15571602634269874		0	0	False	True	1.0	0		MOBP			mobilizable	plasmid	2910.0	95.945	100.0	0.6076055160885917	CP050056.1	g-proteobacteria	Pseudomonas aeruginosa strain LIUYANG-A plasmid unnamed1, complete sequence	False	True
AUS0002_000000001946	12131	0.8631208569379338	9	9	6	7	6	False	119751	fragment	False	SPA0103_000000001197	0.9581407523735735		0	0	False	False	0.9997527003288269	0					non-mobilizable	other	9313.0	99.603	100.0	0.0014872944227976629	AE015928.1	CFB group bacteria	Bacteroides thetaiotaomicron VPI-5482, complete genome	False	False
MAD0015_000000007196	2644	0.8631170189648575	3	3	1	3	0	False	52054	fragment	False	MAD0015_000000007196	1.0		0	0	False	False	0.9909228682518005	0					non-mobilizable	no_good_hit	138.0	96.37700000000001	10.0	4.799062206785239e-05	LR699017.1	firmicutes	Faecalibacterium prausnitzii isolate MGYG-HGUT-02545 genome assembly, chromosome: 1	True	False
FIJ0124_000000021428	1352	0.8631125016588309	3	2	2	2	1	False	75565	fragment	False	DEN0011_000000038458	0.540832442978585		0	0	False	False	1.0	0					non-mobilizable	no_good_hit	355.0	74.648	25.0	0.0004909419071160813	NZ_FNVA01000002.1	bacteria	Bryocella elongata strain DSM 22489, whole genome shotgun sequence	True	False
ISR0364_000000005797	2749	0.8631122658675673	4	3	3	2	3	False	127054	fragment	False	ENG0049_000000005054	0.4879371752926017		0	0	False	False	1.0	0					non-mobilizable	other	2411.0	99.046	100.0	0.0007204888801061659	FP929042.1	firmicutes	Eubacterium rectale DSM 17629 draft genome	False	False
CHI0031_000000004328	2213	0.8631070362907308	3	3	3	3	3	False	108264	fragment	False	ISR0819_000000009159	0.6846518559174479		0	0	False	False	0.9986443519592285	0					non-mobilizable	no_good_hit	1802.0	82.242	81.0	0.0006246226818899856	CP023819.1	firmicutes	Faecalibacterium prausnitzii strain Indica chromosome, complete genome	True	False
ISR0174_000000005502	4953	0.863106929113242	5	4	4	4	4	False	107408	fragment	False	ISR0174_000000005502	0.997673434856176		0	0	False	False	1.0	0					non-mobilizable	no_good_hit	1886.0	71.898	37.0	0.0004977802677306168	FP929043.1	firmicutes	Eubacterium rectale M104/1 draft genome	True	False
MAD0066_000000007304	3100	0.8631024094117299	3	2	1	2	1	False	16596	maximal	True	MAD0066_000000007304	1.0		1	1	False	False	0.9967741966247559	0					non-mobilizable	no_good_hit								True	False
USA0020_01_000000004201	8131	0.8630927757805366	14	5	3	4	4	False	74195	backbone	False	SPA0130_000000004027	0.9118379909138351	PS352	0	0	False	True	1.0	0					non-mobilizable	other	8007.0	96.566	98.0	0.004776704325232196	NZ_LT160640.1	firmicutes	Neglecta timonensis strain SN17, whole genome shotgun sequence	False	True
ISR0085_000000005997	3641	0.8630875304581103	5	1	1	1	1	False	63525	fragment	False	ISR0308_000000003619	0.663512462865128		0	0	False	False	0.9969788789749146	0					non-mobilizable	no_good_hit								True	False
ISR0171_000000022725	1328	0.8630853420109411	2	1	1	1	1	False	75404	fragment	False	ISR0171_000000022725	0.997140522875817		0	0	False	False	0.9977409839630127	0					non-mobilizable	no_good_hit	596.0	71.98	45.0	0.0006150600048370821	NZ_DF158896.1	firmicutes	Oscillibacter ruminantium GH1, whole genome shotgun sequence	True	False
DEN0014_000000003132	1224	0.8630853420109411	1	1	1	1	1	False	75404	fragment	False	ISR0171_000000022725	0.9582078313253013		0	0	False	False	0.9983659982681274	0					non-mobilizable	no_good_hit	596.0	71.812	48.0	0.0006150600048370821	NZ_DF158896.1	firmicutes	Oscillibacter ruminantium GH1, whole genome shotgun sequence	True	False
MAD0087_000000022995	1369	0.8630846937140343	3	2	2	2	2	False	131428	fragment	False	ISR0326_000000008584	0.08042680002514258		0	0	False	False	0.9985390901565552	0					non-mobilizable	other	1388.0	78.53	100.0	0.019187862561356538	NZ_CYZN01000020.1	firmicutes	Blautia wexlerae strain 2789STDY5834863, whole genome shotgun sequence	False	False
MON0058_000000006063	6168	0.8630720769392376	9	6	4	5	3	True	125253	fragment	False	MON0058_000000006063	1.0		0	0	False	False	1.0	0					non-mobilizable	no_good_hit	630.0	71.905	10.0	0.010779421736182347	NZ_QSOD01000010.1	firmicutes	Ruminococcus bromii strain TM10-21 TM10-21.Scaf10, whole genome shotgun sequence	True	True
MAD0053_000000005482	2098	0.8630657481461161	3	3	3	3	3	False	46662	fragment	False	MAD0007_000000003912	0.9955087962670878		0	0	False	False	0.9995233416557312	0					non-mobilizable	no_good_hit	855.0	78.363	40.0	0.0001782515006178611	AP019724.1	CFB group bacteria	Bacteroides uniformis NBRC 113350 DNA, complete genome	True	False
USA0005_01_000000015668	2098	0.8630657481461161	3	3	3	3	3	False	46662	fragment	False	MAD0007_000000003912	0.9948658300662151		0	0	False	False	1.0	0					non-mobilizable	no_good_hit	855.0	78.363	40.0	0.0001782515006178611	AP019724.1	CFB group bacteria	Bacteroides uniformis NBRC 113350 DNA, complete genome	True	False
AST0149_000000007307	3746	0.8630643107989068	5	4	3	4	2	False	104550	maximal	True	AST0149_000000007307	1.0		1	1	False	False	0.9957287907600403	0					non-mobilizable	no_good_hit	222.0	72.973	6.0	0.007496662444801972	NZ_NHRY01000043.1	a-proteobacteria	Rhodopila globiformis strain DSM 161 scaffold0043, whole genome shotgun sequence	True	False
ENG0027_000000005601	3706	0.8630623678306709	4	2	2	2	1	False	65997	maximal	True	ENG0027_000000005601	1.0		18	6	False	False	1.0	0					non-mobilizable	no_good_hit								True	False
MAD0098_000000004783	7933	0.8630525101850122	12	2	1	1	2	False	15360	maximal	True	MAD0098_000000004783	1.0		1	1	False	False	0.9984873533248901	0					non-mobilizable	no_good_hit								True	False
ISR0221_000000005855	3890	0.8630477976833245	7	4	2	4	2	True	124511	maximal	False	ENG0053_000000006728	0.9414933730406142		0	0	True	True	0.9958868622779846	17					non-mobilizable	plasmid	2075.0	100.0	100.0	0.547085201793722	LN853226.1		Uncultured prokaryote from Rat gut metagenome metamobilome, plasmid pRGRH0595	False	True
ENG0141_000000007041	3877	0.8630477976833245	7	4	2	4	2	True	124511	maximal	False	ENG0053_000000006728	0.9162422949782771		0	0	True	True	1.0	15					non-mobilizable	plasmid	1887.0	95.654	94.0	0.4972302822474281	LN853226.1		Uncultured prokaryote from Rat gut metagenome metamobilome, plasmid pRGRH0595	False	True
ISR0397_000000005227	3870	0.8630477976833245	6	4	2	4	2	True	124511	maximal	False	ENG0053_000000006728	0.9415845513351095		0	0	True	True	1.0	39					non-mobilizable	plasmid	3432.0	99.971	100.0	0.9050382484832498	LN853226.1		Uncultured prokaryote from Rat gut metagenome metamobilome, plasmid pRGRH0595	False	True
ENG0053_000000006728	3870	0.8630477976833245	6	4	2	4	2	True	124511	maximal	True	ENG0053_000000006728	0.9420283508695985		36	4	True	True	0.9997416138648987	10					non-mobilizable	plasmid	3496.0	100.0	100.0	0.9219203376417832	LN853226.1		Uncultured prokaryote from Rat gut metagenome metamobilome, plasmid pRGRH0595	False	True
AST0101_000000002727	3870	0.8630477976833245	6	4	2	4	2	True	124511	maximal	False	ENG0053_000000006728	0.9416279101938928		0	0	True	True	1.0	84					non-mobilizable	plasmid	3432.0	99.94200000000001	100.0	0.9050382484832498	LN853226.1		Uncultured prokaryote from Rat gut metagenome metamobilome, plasmid pRGRH0595	False	True
SPA0095_000000005336	3870	0.8630477976833245	6	4	2	4	2	True	124511	maximal	False	ENG0053_000000006728	0.9419861785888722		0	0	True	True	1.0	36					non-mobilizable	plasmid	3181.0	100.0	100.0	0.8388288050646268	LN853226.1		Uncultured prokaryote from Rat gut metagenome metamobilome, plasmid pRGRH0595	False	True
AST0039_000000004530	3870	0.8630477976833245	6	4	2	4	2	True	124511	maximal	False	ENG0053_000000006728	0.941419595810474		0	0	True	True	1.0	76					non-mobilizable	plasmid	3432.0	99.94200000000001	100.0	0.9050382484832498	LN853226.1		Uncultured prokaryote from Rat gut metagenome metamobilome, plasmid pRGRH0595	False	True
ISR0060_000000007521	3869	0.8630477976833245	7	4	2	4	2	True	124511	maximal	False	ENG0053_000000006728	0.9414746699868631		0	0	True	True	0.9997415542602539	5					non-mobilizable	plasmid	2199.0	99.955	100.0	0.5797942495383803	LN853226.1		Uncultured prokaryote from Rat gut metagenome metamobilome, plasmid pRGRH0595	False	True
SPA0052_000000007637	3868	0.8630477976833245	7	4	2	4	2	True	124511	maximal	False	ENG0053_000000006728	0.9413088206010775		0	0	True	True	0.9992244243621826	7					non-mobilizable	plasmid	2192.0	99.90899999999999	100.0	0.5779477710366658	LN853226.1		Uncultured prokaryote from Rat gut metagenome metamobilome, plasmid pRGRH0595	False	True
ISR0122_000000004193	3867	0.8630477976833245	6	4	2	4	2	True	124511	maximal	False	ENG0053_000000006728	0.9417580716663723		0	0	True	True	1.0	17					non-mobilizable	plasmid	3186.0	99.969	100.0	0.8401477182801371	LN853226.1		Uncultured prokaryote from Rat gut metagenome metamobilome, plasmid pRGRH0595	False	True
AST0046_000000005057	3850	0.8630477976833245	6	4	2	4	2	True	124511	maximal	False	ENG0053_000000006728	0.9416857715168218		0	0	True	True	0.9997402429580688	25					non-mobilizable	plasmid	2241.0	100.0	100.0	0.5908731205486679	LN853226.1		Uncultured prokaryote from Rat gut metagenome metamobilome, plasmid pRGRH0595	False	True
AST0031_000000007560	3850	0.8630477976833245	7	4	2	4	2	True	124511	maximal	False	ENG0053_000000006728	0.9414108138756361		0	0	True	True	1.0	37					non-mobilizable	plasmid	2180.0	100.0	100.0	0.5747823793194408	LN853226.1		Uncultured prokaryote from Rat gut metagenome metamobilome, plasmid pRGRH0595	False	True
ISR0842_000000005278	3850	0.8630477976833245	6	4	2	4	2	True	124511	maximal	False	ENG0053_000000006728	0.941190254068649		0	0	True	True	0.9997402429580688	8					non-mobilizable	plasmid	3175.0	99.93700000000001	100.0	0.8372461092060143	LN853226.1		Uncultured prokaryote from Rat gut metagenome metamobilome, plasmid pRGRH0595	False	True
ENG0129_000000006940	3850	0.8630477976833245	7	4	2	4	2	True	124511	maximal	False	ENG0053_000000006728	0.9329674364124404		0	0	True	True	0.9997402429580688	8					non-mobilizable	plasmid	2128.0	100.0	100.0	0.5610656818781324	LN853226.1		Uncultured prokaryote from Rat gut metagenome metamobilome, plasmid pRGRH0595	False	True
AST0100_000000004184	3850	0.8630477976833245	6	4	2	4	2	True	124511	maximal	False	ENG0053_000000006728	0.9414227036130649		0	0	True	True	0.9997402429580688	11					non-mobilizable	plasmid	3175.0	99.969	100.0	0.8372461092060143	LN853226.1		Uncultured prokaryote from Rat gut metagenome metamobilome, plasmid pRGRH0595	False	True
SPA0065_000000005832	3846	0.8630477976833245	7	4	2	4	2	True	124511	maximal	False	ENG0053_000000006728	0.9413609293860872		0	0	True	True	0.9916796684265137	15					non-mobilizable	plasmid	2955.0	99.96600000000001	100.0	0.7792139277235558	LN853226.1		Uncultured prokaryote from Rat gut metagenome metamobilome, plasmid pRGRH0595	False	True
ENG0131_000000007114	3845	0.8630477976833245	6	4	2	4	2	True	124511	maximal	False	ENG0053_000000006728	0.9419067347495574		0	0	True	True	1.0	9					non-mobilizable	plasmid	3497.0	100.0	100.0	0.9221841202848853	LN853226.1		Uncultured prokaryote from Rat gut metagenome metamobilome, plasmid pRGRH0595	False	True
ISR0166_000000004529	3833	0.8630477976833245	6	4	2	4	2	True	124511	maximal	False	ENG0053_000000006728	0.9346184047432656		0	0	True	True	1.0	12					non-mobilizable	plasmid	3550.0	98.986	100.0	0.9356370350830915	LN853226.1		Uncultured prokaryote from Rat gut metagenome metamobilome, plasmid pRGRH0595	False	True
SPA0113_000000008662	3830	0.8630477976833245	7	4	2	4	2	True	124511	maximal	False	ENG0053_000000006728	0.9416450629667501		0	0	True	True	1.0	14					non-mobilizable	plasmid	3188.0	99.969	100.0	0.8406752835663414	LN853226.1		Uncultured prokaryote from Rat gut metagenome metamobilome, plasmid pRGRH0595	False	True
SPA0039_000000006611	3830	0.8630477976833245	6	4	2	4	2	True	124511	maximal	False	ENG0053_000000006728	0.9412881515626372		0	0	True	True	1.0	1					non-mobilizable	plasmid	3448.0	99.94200000000001	100.0	0.9092587707728832	LN853226.1		Uncultured prokaryote from Rat gut metagenome metamobilome, plasmid pRGRH0595	False	True
ENG0089_000000005707	3830	0.8630477976833245	7	4	2	4	2	True	124511	maximal	False	ENG0053_000000006728	0.9411446209987732		0	0	True	True	1.0	19					non-mobilizable	plasmid	2939.0	99.96600000000001	100.0	0.7749934054339225	LN853226.1		Uncultured prokaryote from Rat gut metagenome metamobilome, plasmid pRGRH0595	False	True
ENG0085_000000005229	3830	0.8630477976833245	6	4	2	4	2	True	124511	maximal	False	ENG0053_000000006728	0.941762294535099		0	0	True	True	0.9989556074142456	12					non-mobilizable	plasmid	3147.0	99.936	100.0	0.8298601951991559	LN853226.1		Uncultured prokaryote from Rat gut metagenome metamobilome, plasmid pRGRH0595	False	True
ENG0160_000000005687	3830	0.8630477976833245	6	4	2	4	2	True	124511	maximal	False	ENG0053_000000006728	0.9417050007215199		0	0	True	True	0.9963446259498596	8					non-mobilizable	plasmid	3363.0	100.0	100.0	0.886837246109206	LN853226.1		Uncultured prokaryote from Rat gut metagenome metamobilome, plasmid pRGRH0595	False	True
ISR0053_000000004938	3830	0.8630477976833245	6	4	2	4	2	True	124511	maximal	False	ENG0053_000000006728	0.9416633695084742		0	0	True	True	1.0	23					non-mobilizable	plasmid	3115.0	99.96799999999999	100.0	0.8214191506198892	LN853226.1		Uncultured prokaryote from Rat gut metagenome metamobilome, plasmid pRGRH0595	False	True
ISR0190_000000006054	3830	0.8630477976833245	6	4	2	4	2	True	124511	maximal	False	ENG0053_000000006728	0.9417050007215199		0	0	True	True	0.9994778037071228	3					non-mobilizable	plasmid	3363.0	100.0	100.0	0.886837246109206	LN853226.1		Uncultured prokaryote from Rat gut metagenome metamobilome, plasmid pRGRH0595	False	True
ENG0176_000000002016	3794	0.8630477976833245	7	4	2	4	2	True	124511	maximal	False	ENG0053_000000006728	0.9417129942579029		0	0	True	True	1.0	7					non-mobilizable	plasmid	3766.0	100.0	100.0	0.9931416512793458	LN853226.1		Uncultured prokaryote from Rat gut metagenome metamobilome, plasmid pRGRH0595	False	True
AST0053_000000002833	3768	0.8630477976833245	7	4	2	4	2	True	124511	maximal	False	ENG0053_000000006728	0.9355514755292729		0	0	True	True	1.0	7					non-mobilizable	plasmid	2537.0	100.0	100.0	0.6689527829068848	LN853226.1		Uncultured prokaryote from Rat gut metagenome metamobilome, plasmid pRGRH0595	False	True
ENG0055_000000006254	3104	0.8630477976833245	7	4	2	4	2	True	124247	fragment	False	ENG0055_000000006254	1.0		0	0	False	False	0.999677836894989	0					non-mobilizable	plasmid	3104.0	99.581	100.0	0.8185175415457663	LN853226.1		Uncultured prokaryote from Rat gut metagenome metamobilome, plasmid pRGRH0595	False	True
SPA0111_000000011477	3005	0.8630477976833245	6	4	2	4	2	True	124245	fragment	False	SPA0111_000000011477	1.0		0	0	False	False	0.999667227268219	0					non-mobilizable	plasmid	3005.0	100.0	100.0	0.79240305987866	LN853226.1		Uncultured prokaryote from Rat gut metagenome metamobilome, plasmid pRGRH0595	False	True
AST0014_000000008635	1921	0.8630477976833245	5	4	2	4	2	True	124244	fragment	False	AST0014_000000008635	1.0		0	0	False	False	1.0	0					non-mobilizable	plasmid	1921.0	100.0	100.0	0.506462674756001	LN853226.1		Uncultured prokaryote from Rat gut metagenome metamobilome, plasmid pRGRH0595	False	True
FIJ0157_000000002723	7181	0.8630386729522328	10	6	5	6	3	True	53385	fragment	False	FIJ0157_000000002723	0.9708151382823872		0	0	False	False	1.0	0					non-mobilizable	no_good_hit	1143.0	91.07600000000001	16.0	0.00030463658482648385	CP042464.1	CFB group bacteria	Prevotella copri strain YF2 chromosome	True	True
ISR0288_000000012813	2369	0.8630244115370922	3	1	1	1	1	False	90696	maximal	True	ISR0288_000000012813	1.0		4	4	False	False	0.9945124387741089	0					non-mobilizable	no_good_hit								True	False
ISR0338_000000015572	1811	0.8630244115370922	1	1	1	1	1	False	118074	fragment	False	ISR0082_000000016510	0.9318960697098772		0	0	False	False	0.9988956451416016	0					non-mobilizable	no_good_hit								True	False
CHI0051_000000011802	1576	0.8630244115370922	1	1	1	1	1	False	118055	fragment	False	AST0029_000000018355	0.9199971849620596		0	0	False	False	1.0	0					non-mobilizable	no_good_hit								True	False
CHI0110_000000006249	1571	0.8630244115370922	2	1	1	1	1	False	82695	maximal	True	CHI0110_000000006249	1.0		2	2	False	False	0.9624443054199219	0					non-mobilizable	no_good_hit	179.0	99.441	11.0	0.00014706805780931388	NZ_FQXY01000009.1	CFB group bacteria	Bacteroides congonensis strain Marseille-P3132T, whole genome shotgun sequence	True	False
ISR0134_000000024323	1319	0.8630244115370922	1	1	1	1	1	False	90693	fragment	False	ISR0134_000000024323	0.9330416161099488		0	0	False	False	0.9946929216384888	0					non-mobilizable	no_good_hit								True	False
FIJ0136_000000023299	1210	0.8630244115370922	1	1	1	1	1	False	90693	fragment	False	ISR0134_000000024323	0.9220624763684533		0	0	False	False	0.9991735816001892	0					non-mobilizable	no_good_hit	36.0	100.0	3.0	0.0010680174544566842	NZ_FUWW01000019.1	firmicutes	Eubacterium coprostanoligenes strain ATCC 51222, whole genome shotgun sequence	True	False
SPA0003_000000015342	1181	0.8630244115370922	1	1	1	1	1	False	33553	fragment	False	SPA0003_000000015342	0.9751525719267655		0	0	False	False	1.0	0					non-mobilizable	no_good_hit	90.0	93.333	8.0	0.00011491952405239814	NZ_FMIZ01000006.1	firmicutes	Massilioclostridium coli strain Marseille-P2976T, whole genome shotgun sequence	True	False
ISR0092_000000028327	1147	0.8630244115370922	1	1	1	1	1	False	33553	fragment	False	SPA0003_000000015342	0.9614733276883998		0	0	False	False	0.9973844885826111	0					non-mobilizable	no_good_hit	87.0	91.954	8.0	0.0001689869624593498	NZ_NHOC01000005.1	firmicutes	Butyricicoccus porcorum strain BB10 BB10_c5, whole genome shotgun sequence	True	False
ISR0158_000000004115	4169	0.8630183148127605	9	4	3	3	1	True	88413	maximal	True	ISR0158_000000004115	1.0		1	1	False	False	0.9992803931236267	0					non-mobilizable	no_good_hit	553.0	98.915	13.0	0.00024633212800167077	NZ_HF545616.1	firmicutes	Ruminococcus bicirculans strain 80/3 chromosome I	True	True
ISR0848_000000007156	2413	0.8630174093904663	3	2	2	1	1	False	131726	maximal	True	ISR0848_000000007156	1.0		0	0	False	False	1.0	0					non-mobilizable	no_good_hit	1294.0	87.094	54.0	0.00470308580761827	NZ_JAAWUO010000003.1	firmicutes	Blautia schinkii strain MSK.6.26 NODE_3_length_274288_cov_83.6067, whole genome shotgun sequence	True	False
ENG0027_000000017562	1305	0.8630174093904663	2	2	2	1	1	False	131711	fragment	False	ISR0072_000000012984	0.08097530849319533		0	0	False	False	1.0	0					non-mobilizable	virus	1311.0	87.262	100.0	0.034799072024746004	MK232040.1	viruses	Uncultured human fecal virus clone BlautiaA.sp_B01.V06.I20_7-CL24_c1 sequence	False	False
MON0005_000000046043	1193	0.8630174093904663	2	2	2	1	1	False	131711	fragment	False	ISR0072_000000012984	0.06676623139731422		0	0	False	False	0.9991617798805237	0					non-mobilizable	other	1197.0	86.96700000000001	100.0	0.004345797118357347	NZ_JAAWUO010000003.1	firmicutes	Blautia schinkii strain MSK.6.26 NODE_3_length_274288_cov_83.6067, whole genome shotgun sequence	False	False
AST0005_000000000301	37181	0.8630111996941593	43	13	7	8	11	True	128799	fragment	False	AST0005_000000000301	1.0		0	0	False	False	1.0	0	rep_cluster_329				non-mobilizable	no_good_hit	25859.0	97.861	82.0	0.15603355534334998	CP021634.1	other sequences	Unidentified plasmid plasmid apr34_1788, complete sequence	True	True
SPA0023_000000008263	3075	0.8630101664931624	6	2	2	2	1	True	121008	fragment	False	SPA0023_000000008263	1.0		0	0	False	False	1.0	0					non-mobilizable	no_good_hit	1248.0	93.429	73.0	0.1608355091383812	CP021577.1	other sequences	Unidentified plasmid plasmid GF1-2_4070, complete sequence	True	True
CHI0039_000000006226	2076	0.8630101664931624	2	2	2	2	1	True	87795	fragment	False	CHI0039_000000006226	1.0		0	0	False	False	0.9995182752609253	0					non-mobilizable	no_good_hit	207.0	99.03399999999999	10.0	0.008121106993613498	NZ_QNRL01000020.1	enterobacteria	Pseudocitrobacter faecalis strain DSM 27453 Ga0244571_120, whole genome shotgun sequence	True	True
ISR0350_000000011223	1735	0.8630101664931624	4	2	2	2	1	True	57249	fragment	False	ISR0350_000000011223	1.0		0	0	False	False	1.0	0					non-mobilizable	no_good_hit								True	True
ENG0148_000000031058	1155	0.8630101664931624	3	2	2	2	1	True	57248	fragment	False	ENG0148_000000031058	1.0		0	0	False	False	0.9627705812454224	0					non-mobilizable	no_good_hit	39.0	100.0	3.0	8.050059506887249e-06	NC_009792.1	enterobacteria	Citrobacter koseri ATCC BAA-895, complete sequence	True	True
MAD0034_000000004679	3284	0.8630041633185083	5	4	2	3	4	True	97722	fragment	False	MAD0034_000000004679	1.0		0	0	False	False	0.9972594380378723	0	IncFIA,IncFIC				non-mobilizable	plasmid	3047.0	94.322	93.0	0.05158541553503531	LT174529.1	enterobacteria	Escherichia coli plasmid E873p3, strain E873	False	True
DEN0064_000000011572	3246	0.8630016307005559	3	3	3	3	3	False	131533	maximal	True	DEN0064_000000011572	0.9519747235387046		0	0	False	False	1.0	0					non-mobilizable	no_good_hit	1590.0	91.258	59.0	0.0004999033919359215	LR699012.1	firmicutes	Anaerostipes hadrus isolate MGYG-HGUT-02528 genome assembly, chromosome: 1	True	False
SPA0104_000000001614	16088	0.8630010174885144	21	9	1	9	2	False	53678	maximal	True	SPA0104_000000001614	1.0		1	1	False	False	1.0	0					non-mobilizable	no_good_hit								True	False
ENG0211_000000002089	15763	0.8630010174885144	21	9	1	9	2	False	53677	fragment	False	ENG0211_000000002089	1.0		0	0	False	False	0.9987311959266663	0					non-mobilizable	no_good_hit	46.0	95.652	0.0	0.00010592522150140763	NZ_CZAF01000005.1	CFB group bacteria	Bacteroides uniformis strain 2789STDY5834847, whole genome shotgun sequence	True	False
ISR0010_000000005915	3089	0.8629988738733021	4	3	2	2	2	False	116957	maximal	True	ISR0010_000000005915	1.0		25	4	False	False	1.0	0					non-mobilizable	no_good_hit	1671.0	86.296	61.0	0.00046508269672377586	FP929053.1	firmicutes	Ruminococcus sp. SR1/5 draft genome	True	False
MAD0095_000000023917	1558	0.862995927021417	4	4	4	4	2	False	15576	fragment	False	MAD0095_000000023917	1.0		0	0	False	False	1.0	0					non-mobilizable	no_good_hit								True	False
FIJ0043_000000004746	5145	0.8629846788323428	7	6	5	6	6	False	115027	fragment	False	FIJ0043_000000004746	0.9861002547842106		0	0	False	False	1.0	0					non-mobilizable	no_good_hit	834.0	83.333	28.0	0.00036387166465587384	NZ_LN869529.1	firmicutes	Intestinimonas massiliensis strain GD2, whole genome shotgun sequence	True	False
ISR0376_000000009605	2475	0.8629813526255481	4	2	2	1	1	False	84120	fragment	False	ISR0376_000000009605	1.0		0	0	False	False	1.0	0					non-mobilizable	no_good_hit	2208.0	99.094	89.0	0.000596741472504873	FP929043.1	firmicutes	Eubacterium rectale M104/1 draft genome	True	False
FIJ0109_000000012540	2033	0.8629813526255481	2	2	2	1	1	False	84119	fragment	False	FIJ0108_000000011126	0.9446026082700415		0	0	False	False	1.0	0					non-mobilizable	other	1948.0	99.07600000000001	96.0	0.000526441163102396	FP929043.1	firmicutes	Eubacterium rectale M104/1 draft genome	False	False
MON0069_000000032592	1596	0.8629794769434951	2	2	2	2	2	False	82010	fragment	False	SPA0056_000000020672	0.9441764148963179		0	0	False	False	0.9906014800071716	0					non-mobilizable	other	1593.0	98.99600000000001	99.0	0.010648259624903015	NZ_CABMGA010000005.1	firmicutes	Ruminococcus callidus isolate MGYG-HGUT-02295, whole genome shotgun sequence	False	False
MAD0087_000000018213	1680	0.8629793217569498	2	2	2	2	2	False	82008	fragment	False	MAD0087_000000018213	1.0		0	0	False	False	0.9946428537368774	0					non-mobilizable	no_good_hit	1348.0	98.961	80.0	0.009009551328357011	NZ_CABMGA010000005.1	firmicutes	Ruminococcus callidus isolate MGYG-HGUT-02295, whole genome shotgun sequence	True	False
ENG0025_000000010550	2390	0.8629617711651575	6	2	0	2	1	True	66156	maximal	True	ENG0025_000000010550	1.0		1	1	False	False	1.0	0					non-mobilizable	no_good_hit								True	True
USA0011_01_000000018989	1920	0.8629547264480883	2	1	1	1	1	True	2015	maximal	True	USA0011_01_000000018989	1.0		1	1	False	False	0.9979166388511658	0	rep_cluster_699				non-mobilizable	no_good_hit	1075.0	82.605	55.0	0.18668545262416344	NZ_UFUL01000002.1	e-proteobacteria	Campylobacter hominis strain NCTC13146, whole genome shotgun sequence	True	True
AST0116_000000019276	1405	0.8629535125155212	2	2	2	2	1	True	106175	maximal	True	AST0116_000000019276	1.0		1	1	False	False	0.9992882609367371	0					non-mobilizable	no_good_hit								True	True
ISR0175_000000003321	7964	0.86295260028764	11	4	1	4	2	False	29867	maximal	True	ISR0175_000000003321	1.0		1	1	True	True	1.0	52					non-mobilizable	no_good_hit	57.0	94.73700000000001	2.0	0.0018325206976668085	NZ_CBYM010000040.1	firmicutes	Clostridium saudiense strain JCC, whole genome shotgun sequence	True	True
MON0024_000000006425	5947	0.8629478011312445	9	6	5	5	6	False	43559	fragment	False	MON0024_000000006425	1.0		0	0	False	False	1.0	0					non-mobilizable	no_good_hit	337.0	82.493	5.0	9.283828158577852e-05	NZ_CP034413.1	firmicutes	Dysosmobacter welbionis strain J115 chromosome, complete genome	True	False
ISR0152_000000005222	4688	0.8629318252422846	8	1	0	1	1	True	86599	backbone	False	ISR0133_000000003791	0.8286869953535306	PS437	0	0	True	True	1.0	578					non-mobilizable	no_good_hit	1200.0	73.5	35.0	0.0004972773436500912	FP929034.1	high GC Gram+	Bifidobacterium longum subsp. longum F8 draft genome	True	True
ISR0283_000000003133	4167	0.8629318252422846	5	1	0	1	1	True	38612	fragment	False	ISR0283_000000003133	1.0		0	0	False	False	1.0	0					non-mobilizable	no_good_hit	1219.0	73.503	34.0	0.10648270982577164	LN854284.1		Uncultured prokaryote from Rat gut metagenome metamobilome, plasmid pRGRH1784	True	True
ISR0045_000000006729	3681	0.8629318252422846	4	1	0	1	1	True	38611	fragment	False	ISR0045_000000006729	1.0		0	0	False	False	0.9945666790008545	0					non-mobilizable	no_good_hit	1200.0	73.5	38.0	0.0004972773436500912	FP929034.1	high GC Gram+	Bifidobacterium longum subsp. longum F8 draft genome	True	True
CAN0003_000000016735	2973	0.8629318252422846	3	1	0	1	1	True	96691	fragment	False	CAN0003_000000016735	1.0		0	0	False	False	0.9936091303825378	0	IncW				non-mobilizable	plasmid	2975.0	99.16	100.0	0.26275758379764746	LN854284.1		Uncultured prokaryote from Rat gut metagenome metamobilome, plasmid pRGRH1784	False	True
ISR0264_000000003511	2850	0.8629318252422846	4	1	0	1	1	True	38609	fragment	False	ISR0264_000000003511	1.0		0	0	False	False	1.0	0					non-mobilizable	no_good_hit	922.0	74.946	44.0	0.0003819727319268407	FP929034.1	high GC Gram+	Bifidobacterium longum subsp. longum F8 draft genome	True	True
ISR0003_000000009684	2710	0.8629318252422846	3	1	0	1	1	True	38608	fragment	False	ISR0003_000000009684	1.0		0	0	False	False	1.0	0					non-mobilizable	no_good_hit	1219.0	73.503	48.0	0.10648270982577164	LN854284.1		Uncultured prokaryote from Rat gut metagenome metamobilome, plasmid pRGRH1784	True	True
ENG0100_000000011231	2667	0.8629318252422846	3	1	0	1	1	True	60586	fragment	False	ENG0100_000000011231	1.0		0	0	False	False	0.9992501139640808	0	IncW				non-mobilizable	plasmid	2667.0	98.613	100.0	0.23321836030777396	LN854284.1		Uncultured prokaryote from Rat gut metagenome metamobilome, plasmid pRGRH1784	False	True
ISR0850_000000006464	2302	0.8629318252422846	3	1	0	1	1	True	20574	fragment	False	ISR0850_000000006464	1.0		0	0	False	False	1.0	0					non-mobilizable	no_good_hit	934.0	73.983	40.0	0.08163084814716547	LN854284.1		Uncultured prokaryote from Rat gut metagenome metamobilome, plasmid pRGRH1784	True	True
ISR0841_000000007237	1978	0.8629318252422846	2	1	0	1	1	True	20764	fragment	False	ISR0841_000000007237	1.0		0	0	False	False	1.0	0	IncW				non-mobilizable	no_good_hit	958.0	87.68299999999999	57.0	0.12325038880248834	AB713428.1	high GC Gram+	Bifidobacterium catenulatum subsp. kashiwanohense JCM 15439 plasmid pBBKW-1 DNA, complete sequence	True	True
SPA0016_000000027199	1254	0.8629318252422846	1	1	0	1	1	True	32928	fragment	False	SPA0016_000000027199	0.972668810289389		0	0	False	False	1.0	0	IncW				non-mobilizable	plasmid	1254.0	100.0	100.0	0.11081630848147166	LN854284.1		Uncultured prokaryote from Rat gut metagenome metamobilome, plasmid pRGRH1784	False	True
FIJ0122_000000011755	1359	0.8629119531387428	2	2	2	2	2	False	41416	maximal	True	FIJ0122_000000011755	1.0		9	3	False	False	1.0	0					non-mobilizable	chromosome	1359.0	95.51100000000001	100.0	0.00025836312690157546	CP052175.1	enterobacteria	Klebsiella pneumoniae strain F16KP0050 chromosome, complete genome	False	False
ISR0110_000000012979	1802	0.8629101207628214	2	2	2	1	1	False	45292	maximal	True	ISR0110_000000012979	1.0		5	1	False	False	1.0	0					non-mobilizable	no_good_hit	1569.0	99.936	87.0	0.0008461222992078395	NC_009515.1	euryarchaeotes	Methanobrevibacter smithii ATCC 35061, complete sequence	True	False
ISR0307_000000008678	1344	0.8629024754962777	2	2	2	2	1	False	120838	fragment	False	USA0052_01_000000006844	0.14212204207103218		0	0	False	False	1.0	0					non-mobilizable	other	1344.0	96.057	100.0	0.16432154655573228	NZ_JAAITI010000068.1	firmicutes	Blautia luti strain MSK.16.34 NODE_68_length_8173_cov_235.017, whole genome shotgun sequence	False	False
CHI0130_000000001604	10066	0.8628966910246546	14	3	2	3	3	False	81134	maximal	True	CHI0130_000000001604	1.0		1	1	False	False	1.0	0					non-mobilizable	no_good_hit	516.0	100.0	5.0	0.10271240526525728	NZ_WKRD01000017.1	firmicutes	Lachnospira eligens strain BIOML-A1 scaffold17_size5014, whole genome shotgun sequence	True	False
ISR0130_000000018288	1677	0.8628828999328833	2	2	2	2	2	False	112338	fragment	False	ISR0805_000000006670	0.8710294352192939		0	0	False	False	1.0	0					non-mobilizable	other	1689.0	83.6	100.0	0.019933358540504775	NZ_LNAM01000219.1	firmicutes	Acetivibrio ethanolgignens strain ACET-33324 ACET-33324.Scaf9, whole genome shotgun sequence	False	False
ENG0211_000000004340	7386	0.8628719440688439	8	6	2	3	5	False	123414	fragment	False	ENG0211_000000004340	0.9981356661408289		0	0	False	False	1.0	0					non-mobilizable	plasmid	7386.0	99.905	100.0	0.7051465673636971	CP021563.1	other sequences	Unidentified plasmid plasmid YS1-2_2430, complete sequence	False	True
FIJ0023_000000013880	2341	0.8628681448330809	3	3	3	2	2	True	91785	fragment	False	ENG0191_000000011364	0.6950179804005113		0	0	False	False	1.0	0					non-mobilizable	no_good_hit	266.0	81.579	11.0	9.236886757859719e-05	CP023819.1	firmicutes	Faecalibacterium prausnitzii strain Indica chromosome, complete genome	True	True
ENG0049_000000000576	25029	0.8628623693590926	18	11	6	11	7	False	64205	maximal	True	ENG0049_000000000576	1.0		1	1	False	False	1.0	0					non-mobilizable	no_good_hit	1378.0	77.431	7.0	0.0003394570956242568	AP017968.1	fusobacteria	Fusobacterium varium Fv113-g1 DNA, complete genome	True	False
ENG0073_000000011244	2223	0.8628623641421532	3	3	3	3	2	False	76485	maximal	True	ENG0073_000000011244	1.0		61	7	False	False	0.993702232837677	0					non-mobilizable	no_good_hit	1977.0	99.34200000000001	89.0	0.007579942306511999	NZ_CYYV01000005.1	firmicutes	Fusicatenibacter saccharivorans strain 2789STDY5608849, whole genome shotgun sequence	True	False
CAN0012_000000005602	9876	0.8628593078526942	9	8	8	7	7	False	94333	maximal	True	CAN0012_000000005602	1.0		3	1	False	False	0.9995949864387512	0					non-mobilizable	no_good_hit	3017.0	90.554	74.0	0.0010649926928678615	NZ_LT630450.1	d-proteobacteria	Desulfovibrio piger strain FI11049 isolate FI11049 chromosome I	True	False
SPA0028_000000004874	5173	0.8628564131481425	9	7	6	7	5	False	91810	maximal	True	SPA0028_000000004874	1.0		4	2	False	False	0.9880146980285645	0					non-mobilizable	no_good_hit	400.0	75.5	8.0	0.0003035702807792773	NZ_LN908977.1	firmicutes	Bittarella massiliensis strain GD6, whole genome shotgun sequence	True	False
SPA0116_000000016078	2486	0.8628517982306805	3	3	3	3	2	False	111423	fragment	False	ISR0161_000000010490	0.8351339944008797		0	0	False	False	1.0	0					non-mobilizable	other	2487.0	99.156	100.0	0.003443418375332603	NZ_JH815205.1	CFB group bacteria	Barnesiella intestinihominis YIT 11860 supercont1.3, whole genome shotgun sequence	False	False
ISR0043_000000013215	1676	0.862851668106206	3	2	1	2	1	False	109504	fragment	False	ISR0043_000000013215	1.0		0	0	False	False	1.0	0					non-mobilizable	no_good_hit	1420.0	98.02799999999999	85.0	0.0003988034767540443	FP929053.1	firmicutes	Ruminococcus sp. SR1/5 draft genome	True	False
MON0085_000000001859	7303	0.8628405152361619	10	6	5	5	3	False	126262	maximal	True	MON0085_000000001859	1.0		1	1	False	False	0.9998630881309509	0					non-mobilizable	no_good_hit	1402.0	70.899	19.0	0.008692286705877128	NZ_AWEY01000004.1	CFB group bacteria	Prevotella baroniae F0067 strain F0026 contig00007, whole genome shotgun sequence	True	False
ENG0177_000000006733	3929	0.8628318313184767	9	5	3	5	3	False	55538	maximal	True	ENG0177_000000006733	1.0		2	1	False	False	0.9987274408340454	0					non-mobilizable	no_good_hit	1564.0	94.43700000000001	40.0	0.017581669691470056	NZ_CABMGA010000009.1	firmicutes	Ruminococcus callidus isolate MGYG-HGUT-02295, whole genome shotgun sequence	True	False
MAD0047_000000016467	2629	0.8628307285193361	4	3	1	1	3	False	62530	fragment	False	MAD0047_000000016467	1.0		0	0	False	False	0.996957004070282	0					non-mobilizable	other	2629.0	99.962	100.0	0.057795078181698226	NZ_NQCD01000071.1	enterobacteria	Shigella sonnei strain ECSW+14 NODE_32_length_45471_cov_30.0522_ID_63.ctg_1, whole genome shotgun sequence	False	False
ISR0015_000000002876	7680	0.8628251662666327	7	7	6	7	6	False	129622	maximal	True	ISR0015_000000002876	1.0	PS1061	4	2	False	True	1.0	0					non-mobilizable	chromosome	4273.0	90.311	98.0	0.0011421447667151895	CP040518.1	firmicutes	Blautia sp. SC05B48 chromosome, complete genome	False	True
CHI0165_000000000133	61000	0.8628247534840517	55	14	10	13	3	True	128679	maximal	True	CHI0165_000000000133	1.0		12	5	False	False	1.0	0					non-mobilizable	no_good_hit	324.0	74.074	1.0	0.00015669496597586996	NC_011653.1	thermotogales	Thermosipho africanus TCF52B, complete sequence	True	True
ISR0316_000000007916	2482	0.8628239075341043	4	3	2	2	2	True	122264	fragment	False	ISR0040_000000010581	0.949514563106796		0	0	False	False	0.9991942048072815	0					non-mobilizable	other	2482.0	99.557	100.0	0.06705074110137402	NZ_JAAIPV010000042.1	firmicutes	Blautia faecis strain MSK.11.45 NODE_42_length_36972_cov_94.6972, whole genome shotgun sequence	False	True
ENG0157_000000006096	4020	0.8628226501046351	8	3	2	2	3	False	126010	fragment	False	ENG0157_000000006096	1.0		0	0	False	False	1.0	0					non-mobilizable	no_good_hit	2651.0	99.774	71.0	0.0009380899581878893	CP060490.1	firmicutes	Oscillibacter sp. NSJ-62 chromosome	True	False
FIJ0063_000000018580	1532	0.8628096307158287	2	2	2	2	2	False	45565	maximal	True	FIJ0063_000000018580	1.0		15	4	False	False	1.0	0					non-mobilizable	chromosome	1532.0	99.21700000000001	100.0	0.0003179231622701832	CP060733.1	enterobacteria	Enterobacter roggenkampii strain Ed-982 chromosome, complete genome	False	False
CAN0003_000000003586	11737	0.8628068232172929	10	9	6	6	8	False	96804	fragment	False	CAN0003_000000003586	0.9985709181850662		0	0	False	False	1.0	0					non-mobilizable	other	11678.0	99.96600000000001	100.0	0.0035166793054701422	AP018532.1	firmicutes	Oscillibacter sp. PEA192 DNA, complete genome	False	False
FIJ0142_000000023402	1551	0.8628033055780537	2	1	1	1	1	False	52316	fragment	False	FIJ0142_000000023402	1.0		0	0	False	False	0.9993552565574646	0					non-mobilizable	no_good_hit								True	False
FIJ0002_000000027224	1401	0.8628033055780537	1	1	1	1	1	False	52315	fragment	False	FIJ0002_000000027224	1.0		0	0	False	False	1.0	0					non-mobilizable	no_good_hit								True	False
FIJ0064_000000020793	1241	0.8628033055780537	1	1	1	1	1	False	45447	fragment	False	FIJ0064_000000020793	1.0		0	0	False	False	0.998388409614563	0					non-mobilizable	no_good_hit								True	False
AST0062_000000011258	1408	0.8627999529403644	3	2	2	2	2	False	111660	fragment	False	AST0062_000000011258	0.9961802902979373		0	0	False	False	0.9900568127632141	0					non-mobilizable	other	1408.0	99.50299999999999	100.0	0.007037216723267829	NZ_CABJDZ010000008.1	firmicutes	Blautia obeum isolate MGYG-HGUT-00212, whole genome shotgun sequence	False	False
SPA0044_000000021628	1309	0.8627999529403644	2	2	2	2	2	False	111660	fragment	False	AST0062_000000011258	0.9612926136363636		0	0	False	False	0.9893048405647278	0					non-mobilizable	other	1309.0	99.694	100.0	0.006542060749135978	NZ_CABJDZ010000008.1	firmicutes	Blautia obeum isolate MGYG-HGUT-00212, whole genome shotgun sequence	False	False
FIJ0029_000000010026	3428	0.8627944708496483	4	4	2	4	3	False	119897	maximal	True	FIJ0029_000000010026	1.0		1	1	False	False	0.9997082948684692	0					non-mobilizable	no_good_hit	44.0	88.63600000000001	1.0	0.0009656628264726358	NZ_QEKJ01000022.1	firmicutes	Agathobaculum butyriciproducens strain DSM 100391 Ga0215719_122, whole genome shotgun sequence	True	False
MON0083_000000016282	2272	0.8627922587030719	4	3	3	2	3	False	95332	fragment	False	CAN0007_000000017709	0.8497146610431728		0	0	False	False	0.9903169274330139	0					non-mobilizable	no_good_hit								True	False
USA0038_01_000000007803	2026	0.8627922587030719	3	3	3	2	3	False	95332	fragment	False	CAN0007_000000017709	0.6453851256285551		0	0	False	False	0.999506413936615	0					non-mobilizable	no_good_hit								True	False
ISR0141_000000006474	5563	0.8627898961874557	7	3	0	2	2	False	130581	backbone	False	ISR0082_000000004600	0.8510698348356226	PS1004|PS1005|PS1006|PS1103	0	0	True	True	1.0	146					non-mobilizable	no_good_hit	1218.0	95.402	66.0	0.20818353021742853	HG796798.1	bacteria	Uncultured bacterium extrachromosomal DNA RGF00054	True	True
ISR0267_000000004249	3689	0.862787063911082	3	2	1	2	0	True	29770	maximal	True	ISR0267_000000004249	0.9971209213051824		9	2	False	False	1.0	0					non-mobilizable	no_good_hit	29.0	100.0	1.0	5.389261653638351e-07	CP030990.1	eudicots	Arachis hypogaea cultivar Shitouqi chromosome A08	True	True
ISR0810_000000003621	3647	0.862787063911082	3	2	1	2	0	True	29770	maximal	False	ISR0267_000000004249	0.99146110056926		0	0	False	False	1.0	0					non-mobilizable	no_good_hit								True	True
ISR0177_000000009682	2864	0.862787063911082	2	2	1	2	0	True	29769	fragment	False	ISR0177_000000009682	1.0		0	0	False	False	1.0	0					non-mobilizable	no_good_hit	29.0	100.0	1.0	5.389261653638351e-07	CP030990.1	eudicots	Arachis hypogaea cultivar Shitouqi chromosome A08	True	True
FIJ0008_000000015975	1796	0.8627771466283489	3	3	3	2	2	False	55235	maximal	False	ISR0008_000000005956	0.7270004528146674		0	0	False	False	1.0	0					non-mobilizable	no_good_hit	230.0	77.82600000000001	13.0	0.0003522026692598757	NZ_QNRH01000003.1	a-proteobacteria	Pseudochrobactrum asaccharolyticum strain DSM 25619 Ga0244562_103, whole genome shotgun sequence	True	False
ISR0845_000000009056	1177	0.8627701907654125	2	2	2	1	1	False	97672	maximal	True	ISR0845_000000009056	1.0		9	5	False	False	0.9949023127555847	0					non-mobilizable	no_good_hit	1022.0	100.0	87.0	0.00020315723454651964	CP054214.1	enterobacteria	Escherichia coli strain EcPF40 chromosome, complete genome	True	False
AST0142_000000000868	7381	0.8627628425843638	8	3	2	3	2	True	105268	maximal	True	AST0142_000000000868	1.0		1	1	False	False	1.0	0					non-mobilizable	no_good_hit	38.0	94.73700000000001	1.0	0.0004128404539013423	NZ_JVKM01000025.1	high GC Gram+	Xylanimonas cellulosilytica strain 352_XCEL 453_89623_1721572_229_,...,35_, whole genome shotgun sequence	True	True
MAD0095_000000018006	1969	0.8627609737133679	3	3	3	3	3	False	15585	maximal	True	MAD0095_000000018006	1.0		2	2	False	False	1.0	0					non-mobilizable	no_good_hit	343.0	74.344	17.0	0.0008511557460727262	NZ_FMAI01000006.1	a-proteobacteria	Bradyrhizobium shewense strain ERR11, whole genome shotgun sequence	True	False
FIJ0086_000000021690	1524	0.8627546823522727	2	2	2	2	1	False	87665	fragment	False	FIJ0086_000000021690	0.9748194590396021		0	0	False	False	0.9461942315101624	0					non-mobilizable	other	1438.0	96.94	94.0	0.0045538091012802635	NZ_CYXX01000001.1	firmicutes	Roseburia inulinivorans strain 2789STDY5608887, whole genome shotgun sequence	False	False
ENG0043_000000013874	2469	0.862753914755427	5	3	3	3	1	True	64615	maximal	True	ENG0043_000000013874	1.0		0	0	False	False	0.9777237772941589	0					non-mobilizable	no_good_hit	1017.0	84.26700000000001	41.0	0.03602082959238642	MK233417.1	viruses	Uncultured human fecal virus clone F.prausnitziiC_S03.N05_3-CL31_c3 sequence	True	True
CHI0023_000000003517	3579	0.8627496575058549	6	6	2	3	6	False	89147	fragment	False	ENG0152_000000005663	0.9295839587580343		0	0	False	False	0.9986029863357544	0					non-mobilizable	plasmid	3579.0	99.97200000000001	100.0	0.03789130342694964	MG767301.1	enterobacteria	Shigella flexneri strain ID116124 plasmid pSf4 genomic sequence	False	True
SPA0078_000000002253	3359	0.8627433617356309	3	3	3	3	2	False	6237	maximal	True	SPA0078_000000002253	1.0		4	1	False	False	1.0	0					non-mobilizable	no_good_hit	65.0	93.846	3.0	1.6021388553719216e-05	NZ_LT575483.1	firmicutes	Massilibacillus massiliensis strain Marseille-P2411, whole genome shotgun sequence	True	False
SPA0068_000000003691	3358	0.8627433617356309	3	3	3	3	2	False	6237	maximal	False	SPA0078_000000002253	0.9998511461744567		0	0	False	False	0.9997022151947021	0					non-mobilizable	no_good_hit	64.0	93.75	3.0	1.5771054357567352e-05	NZ_LT575483.1	firmicutes	Massilibacillus massiliensis strain Marseille-P2411, whole genome shotgun sequence	True	False
DEN0011_000000001484	15856	0.8627432608684041	13	11	4	10	8	True	115125	fragment	False	DEN0011_000000001484	0.9884444512422562		0	0	False	False	1.0	0					non-mobilizable	other	15850.0	99.905	99.0	0.0069574131300585195	NZ_UFSX01000001.1	CFB group bacteria	Bacteroides eggerthii strain NCTC11155, whole genome shotgun sequence	False	True
DEN0078_000000014394	2195	0.8627348144217928	5	4	2	4	2	False	69777	maximal	True	DEN0078_000000014394	1.0		1	1	False	False	0.9995444416999817	0					non-mobilizable	no_good_hit								True	False
ISR0160_000000026548	1134	0.8627264155992527	1	1	1	1	1	False	106718	fragment	False	DEN0089_000000013384	0.5223006616195843		0	0	False	False	0.9691358208656311	0					non-mobilizable	chromosome	1134.0	100.0	100.0	0.0004995348550114413	CP043002.1	high GC Gram+	Bifidobacterium longum strain BAMA-B05 chromosome, complete genome	False	False
FIJ0069_000000008066	2908	0.8627263698475158	6	3	2	2	3	False	129197	fragment	False	AUS0022_000000012127	0.9642239306317298		0	0	False	False	0.9996561408042908	0					non-mobilizable	no_good_hit	1192.0	98.993	75.0	0.0002917617037510503	AP018536.1	firmicutes	Lachnospiraceae bacterium GAM79 DNA, complete genome	True	False
AUS0022_000000012127	2900	0.8627263698475158	6	3	2	2	3	False	129197	fragment	False	AUS0022_000000012127	0.9761678850684316		0	0	False	False	1.0	0					non-mobilizable	no_good_hit	1192.0	98.993	71.0	0.0002917617037510503	AP018536.1	firmicutes	Lachnospiraceae bacterium GAM79 DNA, complete genome	True	False
FIJ0141_000000000073	112838	0.8627256022292098	117	37	19	25	22	True	130911	fragment	False	FIJ0141_000000000073	0.970023100964805		0	0	False	True	1.0	0					non-mobilizable	no_good_hit	1739.0	84.359	2.0	0.020417808866622554	NZ_LNAM01000219.1	firmicutes	Acetivibrio ethanolgignens strain ACET-33324 ACET-33324.Scaf9, whole genome shotgun sequence	True	True
FIJ0121_000000017453	1476	0.8627245100650262	4	2	1	2	1	False	48809	fragment	False	FIJ0121_000000017453	0.966053748231966		0	0	False	False	1.0	0					non-mobilizable	no_good_hit								True	False
ISR0854_000000004603	1888	0.8627241553194483	2	2	2	2	2	False	71625	maximal	True	ISR0854_000000004603	1.0		782	13	False	False	0.9862288236618042	0					non-mobilizable	chromosome	1888.0	98.57	100.0	0.00033543756559430935	CP046176.1	CFB group bacteria	Phocaeicola dorei strain DSM 17855 chromosome, complete genome	False	False
MAD0036_000000012905	2256	0.8627106007429008	3	3	3	3	3	False	88997	maximal	True	MAD0036_000000012905	1.0		91	12	False	False	1.0	0					non-mobilizable	chromosome	2256.0	97.82799999999999	100.0	0.0009240928420301193	CP039381.1	firmicutes	Ruminococcus sp. JE7A12 chromosome, complete genome	False	False
MAD0091_000000000972	10292	0.8627042729137715	20	8	4	7	4	False	50720	maximal	True	MAD0091_000000000972	1.0		2	1	False	False	1.0	0					non-mobilizable	no_good_hit								True	False
ISR0048_000000000232	42820	0.8626943770480477	38	7	0	7	1	True	89049	fragment	False	ISR0048_000000000232	1.0		0	0	False	False	0.999883234500885	0					non-mobilizable	virus	22467.0	97.031	94.0	0.2312058929583269	NC_024711.1	viruses	Uncultured crAssphage, complete genome	False	True
SPA0067_000000006703	3289	0.8626918296248715	5	4	3	4	3	False	6046	maximal	True	SPA0067_000000006703	1.0		16	6	False	False	0.9981757402420044	0					non-mobilizable	no_good_hit	1576.0	97.01799999999999	48.0	0.007769490321434914	NZ_CYZN01000006.1	firmicutes	Blautia wexlerae strain 2789STDY5834863, whole genome shotgun sequence	True	False
MON0062_000000018448	2030	0.8626881817979403	3	3	2	2	2	False	101912	fragment	False	MON0062_000000018448	0.9953178905864959		0	0	False	False	1.0	0					non-mobilizable	chromosome	2030.0	100.0	100.0	0.0003706246788543551	CP036539.1	CFB group bacteria	Bacteroides fragilis strain DCMOUH0017B chromosome, complete genome	False	False
AUS0018_000000013833	2029	0.8626881817979403	3	3	2	2	2	False	101912	fragment	False	MON0062_000000018448	0.9950738916256158		0	0	False	False	0.9995071291923523	0					non-mobilizable	chromosome	2029.0	100.0	100.0	0.0003704420151388034	CP036539.1	CFB group bacteria	Bacteroides fragilis strain DCMOUH0017B chromosome, complete genome	False	False
ENG0188_000000010509	2467	0.8626813676190671	5	4	1	1	4	True	129859	fragment	False	ENG0188_000000010509	1.0		0	0	False	False	0.9963518381118774	0					non-mobilizable	other	2467.0	99.068	100.0	0.0006834769854507539	FP929047.1	actinobacteria	Gordonibacter pamelaeae 7-10-1-b draft genome	False	True
CHI0143_000000001169	15323	0.8626801346987625	14	8	5	8	3	True	79958	maximal	True	CHI0143_000000001169	1.0		1	1	False	False	1.0	0					non-mobilizable	no_good_hit	498.0	76.104	3.0	0.004509738822487826	NZ_PPDD01000015.1	firmicutes	Veillonella infantium strain T11011-4 Contig_15_len_108432, whole genome shotgun sequence	True	True
SPA0095_000000003353	6354	0.8626625980170155	6	5	3	5	2	False	5222	maximal	True	SPA0095_000000003353	1.0		1	1	False	False	0.9981114268302917	0					non-mobilizable	no_good_hit	2540.0	99.84299999999999	40.0	0.0037503637365380554	NZ_CYXL01000001.1	firmicutes	Blautia hydrogenotrophica strain 2789STDY5608857, whole genome shotgun sequence	True	False
DEN0073_000000019204	2661	0.862660819019721	6	2	1	2	1	False	95553	fragment	False	DEN0073_000000019204	0.9986090035407184		0	0	False	False	1.0	0					non-mobilizable	no_good_hit	733.0	83.492	38.0	0.025578221771230623	NZ_CABIYV010000018.1	firmicutes	Gemmiger formicilis isolate MGYG-HGUT-00084, whole genome shotgun sequence	True	False
DEN0026_000000011178	2636	0.862660819019721	6	2	1	2	1	False	95553	fragment	False	DEN0073_000000019204	0.9952201833842192		0	0	False	False	1.0	0					non-mobilizable	no_good_hit	733.0	83.492	37.0	0.025578221771230623	NZ_CABIYV010000018.1	firmicutes	Gemmiger formicilis isolate MGYG-HGUT-00084, whole genome shotgun sequence	True	False
CAN0001_000000002202	16649	0.8626608071781422	21	13	7	10	11	True	97482	fragment	False	CAN0001_000000002202	0.9971653255303584		0	0	False	False	1.0	0					non-mobilizable	other	16616.0	99.916	99.0	0.3631790744466801	NZ_CZAI01000017.1	CFB group bacteria	Bacteroides caccae strain 2789STDY5834880, whole genome shotgun sequence	False	True
ISR0840_000000004549	3198	0.8626578060397387	6	4	2	3	2	False	94505	maximal	False	CAN0011_000000009422	0.9993932038834952		0	0	True	True	1.0	23					non-mobilizable	no_good_hit	68.0	94.118	2.0	0.00010452075673027872	NZ_OEQH01000002.1	firmicutes	Clostridium minihomine strain Marseille-P4642, whole genome shotgun sequence	True	True
MON0033_000000024276	2636	0.8626556916280808	3	2	2	2	2	False	12327	fragment	False	MON0033_000000024276	1.0		0	0	False	False	1.0	0					non-mobilizable	no_good_hit	32.0	100.0	1.0	4.348765371482761e-05	NZ_JRPR02000001.1	e-proteobacteria	Helicobacter jaachi strain MIT 09-6949 NODE_1_length_712846_cov_62.9814, whole genome shotgun sequence	True	False
MAD0093_000000010460	2899	0.8626485590183811	3	3	3	3	3	False	100451	fragment	False	MAD0066_000000005127	0.6654521838316969		0	0	False	False	1.0	0					non-mobilizable	chromosome	2901.0	96.381	100.0	0.0005195956803071444	CP046427.1	CFB group bacteria	Phocaeicola dorei strain JR04 chromosome, complete genome	False	False
FIJ0058_000000007250	5267	0.8626456782253455	7	6	1	3	5	True	101523	fragment	False	SPA0127_000000005438	0.9651708599324071		0	0	False	False	1.0	0					non-mobilizable	chromosome	4992.0	99.01799999999999	97.0	0.0007588837802822938	CP022464.2	firmicutes	Enterocloster bolteae strain ATCC BAA-613 chromosome, complete genome	False	True
ISR0831_000000006775	2589	0.8626401551619769	4	3	3	3	3	False	103013	fragment	False	FIJ0099_000000006955	0.8425019772149616		0	0	False	False	1.0	0					non-mobilizable	other	2589.0	99.73	100.0	0.0057211323774532565	NZ_KB905474.1	CFB group bacteria	Bacteroides massiliensis B84634 = Timone 84634 = DSM 17679 = JCM 13223 strain DSM 17679 aczJl-supercont1.3, whole genome shotgun sequence	False	False
ISR0823_000000001319	2583	0.8626401551619769	4	3	3	3	3	False	103013	fragment	False	FIJ0099_000000006955	0.8217041302225454		0	0	False	False	1.0	0					non-mobilizable	other	2583.0	99.729	100.0	0.005707868546593627	NZ_KB905474.1	CFB group bacteria	Bacteroides massiliensis B84634 = Timone 84634 = DSM 17679 = JCM 13223 strain DSM 17679 aczJl-supercont1.3, whole genome shotgun sequence	False	False
SPA0132_000000016652	2475	0.8626396226734833	5	5	3	3	3	False	80868	fragment	False	MON0102_000000017127	0.9578286942307784		0	0	False	False	1.0	0					non-mobilizable	no_good_hit	1412.0	85.62299999999999	57.0	0.21240145542753183	HG796266.1	bacteria	Uncultured bacterium extrachromosomal DNA RGI00148	True	False
ISR0128_000000009147	3801	0.8626388180989487	7	3	3	3	2	False	31864	maximal	True	ISR0128_000000009147	1.0		1	1	False	False	0.9989476203918457	0					non-mobilizable	no_good_hit								True	False
ISR0151_000000008144	2339	0.8626372994440735	6	3	3	3	3	True	110401	fragment	False	ISR0151_000000008144	1.0		0	0	False	False	0.9952971339225769	0					non-mobilizable	other	2165.0	97.598	95.0	0.012458672687686478	NZ_CYXX01000004.1	firmicutes	Roseburia inulinivorans strain 2789STDY5608887, whole genome shotgun sequence	False	True
MAD0040_000000001272	11934	0.8626367846750139	14	4	2	4	4	True	101329	fragment	False	FIJ0068_000000001978	0.6229707640207317		0	0	False	False	1.0	0					non-mobilizable	no_good_hit	708.0	93.64399999999999	6.0	0.00018859725522970584	CP042464.1	CFB group bacteria	Prevotella copri strain YF2 chromosome	True	True
FIJ0147_000000001221	11721	0.8626367846750139	13	4	2	4	4	True	101329	fragment	False	FIJ0068_000000001978	0.48246671463846164		0	0	False	False	1.0	0					non-mobilizable	no_good_hit	138.0	92.029	2.0	0.11639762107051826	KU543853.1	bacteria	Uncultured bacterium clone PI_060401_Contig_14 genomic sequence	True	True
FIJ0061_000000002200	9882	0.8626367846750139	13	4	2	4	4	True	101329	fragment	False	FIJ0068_000000001978	0.39891843192431975		0	0	False	False	1.0	0					non-mobilizable	no_good_hit	384.0	95.31200000000001	4.0	0.00010216796146107121	CP042464.1	CFB group bacteria	Prevotella copri strain YF2 chromosome	True	True
FIJ0072_000000002422	9880	0.8626367846750139	13	4	2	4	4	True	101329	fragment	False	FIJ0068_000000001978	0.4418769513702857		0	0	False	False	1.0	0					non-mobilizable	no_good_hit	79.0	100.0	1.0	0.0002479898514922312	NZ_VZBY01000050.1	CFB group bacteria	Prevotella copri strain BVe41210 NODE_1_length_314529_cov_24.2727_ID_1, whole genome shotgun sequence	True	True
FIJ0044_000000002235	9551	0.8626367846750139	13	4	2	4	4	True	101329	fragment	False	FIJ0068_000000001978	0.35606758501016217		0	0	False	False	1.0	0					non-mobilizable	no_good_hit	36.0	94.444	0.0	7.214605659961207e-05	NZ_HG003685.1	firmicutes	Anaerococcus provencensis strain 9402080, whole genome shotgun sequence	True	True
DEN0022_000000004359	7407	0.8626357635851464	8	6	5	6	6	False	106765	maximal	True	DEN0022_000000004359	1.0		2	2	False	False	0.9998649954795837	0					non-mobilizable	no_good_hit	1284.0	79.517	17.0	0.0004511614219446474	CP060490.1	firmicutes	Oscillibacter sp. NSJ-62 chromosome	True	False
SPA0113_000000003606	9032	0.8626287130903373	11	10	5	5	8	True	116374	fragment	False	DEN0018_000000002773	0.43870071347310624		0	0	False	False	1.0	0			MPF_T		non-mobilizable	plasmid	8954.0	99.475	99.0	0.28903021694214875	CP021580.1	other sequences	Unidentified plasmid plasmid GF1-2_000418F, complete sequence	False	True
DEN0021_000000017532	2036	0.8626145100582712	3	1	1	1	1	False	74781	fragment	False	DEN0021_000000017532	1.0		0	0	False	False	1.0	0					non-mobilizable	no_good_hit								True	False
MON0092_000000022383	2450	0.8626070175482123	2	2	2	2	2	False	9457	maximal	True	MON0092_000000022383	1.0		6	2	False	False	0.9791836738586426	0					non-mobilizable	no_good_hit								True	False
ENG0186_000000007401	2073	0.8625971720718831	3	3	3	3	3	False	92368	fragment	False	ENG0186_000000007401	1.0		0	0	False	False	0.9927641153335571	0					non-mobilizable	no_good_hit	416.0	81.25	38.0	0.000685687721541054	NZ_CABIYV010000001.1	firmicutes	Gemmiger formicilis isolate MGYG-HGUT-00084, whole genome shotgun sequence	True	False
USA0081_01_000000011231	2768	0.8625927411213259	4	4	4	4	4	False	67876	fragment	False	USA0081_01_000000011231	1.0		0	0	False	False	1.0	0					non-mobilizable	other	2768.0	99.928	100.0	0.005766801072466548	NZ_DS499580.1	CFB group bacteria	Alistipes putredinis DSM 17216 Scfld_02_10, whole genome shotgun sequence	False	False
ISR0296_000000006800	3667	0.8625927289691792	6	4	4	4	4	False	91266	fragment	False	ISR0296_000000006800	1.0		0	0	False	False	0.9980911016464233	0					non-mobilizable	no_good_hit	278.0	74.46	7.0	0.0008763933534839835	NZ_FOZC01000003.1	firmicutes	[Clostridium] aminophilum strain F, whole genome shotgun sequence	True	False
CHI0132_000000006107	5409	0.8625896105194483	7	7	5	5	4	False	101888	maximal	True	CHI0132_000000006107	0.9981075697211155		2	2	False	False	1.0	0					non-mobilizable	no_good_hit	959.0	91.971	61.0	0.00018535056531922422	NC_009614.1	CFB group bacteria	Bacteroides vulgatus ATCC 8482, complete sequence	True	False
MAD0087_000000018012	1695	0.8625770842748627	2	2	2	2	2	False	15979	fragment	False	MAD0087_000000018012	1.0		0	0	False	False	0.9952802062034607	0					non-mobilizable	no_good_hit								True	False
ENG0113_000000016128	1734	0.862573761008329	3	3	3	3	1	False	103245	fragment	False	ENG0086_000000013755	0.9115281240539875		0	0	False	False	0.9936562776565552	0					non-mobilizable	other	1734.0	98.789	100.0	0.00046049801279031237	FP929032.1	CFB group bacteria	Alistipes shahii WAL 8301 draft genome	False	False
ENG0038_000000008936	2577	0.8625659297367398	3	2	1	2	1	True	100137	fragment	False	FIJ0103_000000007919	0.9516068052930057		0	0	False	False	0.9957314729690552	0					non-mobilizable	other	2551.0	99.45100000000001	99.0	0.34969829950630826	NZ_VZBY01000032.1	CFB group bacteria	Prevotella copri strain BVe41210 NODE_52_length_7292_cov_40.6662_ID_103, whole genome shotgun sequence	False	True
MON0055_000000003210	4662	0.8625614270487675	5	4	3	4	2	False	11094	maximal	True	MON0055_000000003210	1.0		9	1	False	False	1.0	0					non-mobilizable	no_good_hit	2591.0	82.169	55.0	0.001168721806998273	NZ_LT635455.1	actinobacteria	Olsenella timonensis strain Marseille-P2300 chromosome contig00001	True	False
ISR0051_000000003927	10426	0.8625541397866127	8	2	1	2	2	False	95558	fragment	False	ISR0051_000000003927	1.0		0	0	False	False	1.0	0					non-mobilizable	no_good_hit	745.0	84.161	10.0	0.025928129045802863	NZ_CABIYV010000018.1	firmicutes	Gemmiger formicilis isolate MGYG-HGUT-00084, whole genome shotgun sequence	True	False
SPA0095_000000007752	2609	0.8625467536323642	4	3	3	3	2	False	94562	fragment	False	FIJ0114_000000014439	0.981574945713004		0	0	False	False	0.9908010959625244	0					non-mobilizable	chromosome	2609.0	99.885	100.0	0.000548646402232284	CP051706.1	enterobacteria	Escherichia coli strain SCU-124 chromosome, complete genome	False	False
SPA0087_000000006087	2513	0.8625467536323642	3	3	3	3	2	False	94562	fragment	False	FIJ0114_000000014439	0.9667125823460422		0	0	False	False	1.0	0					non-mobilizable	chromosome	2513.0	100.0	100.0	0.00048634337352313373	CP042892.1	enterobacteria	Escherichia coli O10:H32 strain NMBU-W12E19 chromosome, complete genome	False	False
FIJ0012_000000009575	2500	0.8625467536323642	3	3	3	3	2	False	94562	fragment	False	FIJ0114_000000014439	0.9578954278985959		0	0	False	False	0.9991999864578247	0					non-mobilizable	chromosome	2489.0	99.96	99.0	0.000484189217565404	CP042953.1	enterobacteria	Escherichia coli strain D8-1 chromosome, complete genome	False	False
SPA0140_000000004512	4791	0.8625332590250401	3	2	1	2	0	False	3497	maximal	True	SPA0140_000000004512	1.0		2	1	False	False	0.9974952936172485	0					non-mobilizable	no_good_hit								True	False
SPA0141_000000005845	3991	0.8625332590250401	2	2	1	2	0	False	3469	fragment	False	SPA0141_000000005845	1.0		0	0	False	False	1.0	0					non-mobilizable	no_good_hit								True	False
ENG0028_000000009760	1817	0.8625309618908688	2	2	2	2	2	False	71837	fragment	False	FIJ0002_000000018986	0.9582041314246332		0	0	False	False	1.0	0					non-mobilizable	no_good_hit	258.0	74.031	14.0	0.002267816646131319	NZ_JABXYJ010000008.1	b-proteobacteria	Undibacterium oligocarboniphilum strain EM 1 Scaffold8, whole genome shotgun sequence	True	False
MON0090_000000020623	2812	0.8625275809628031	4	3	1	3	2	True	12326	fragment	False	MON0090_000000020623	1.0		0	0	False	False	0.99964439868927	0					non-mobilizable	no_good_hit	44.0	100.0	2.0	0.00013774148805653167	LN594739.1	bony fishes	Cyprinus carpio genome assembly common carp genome ,scaffold 000002509	True	True
ISR0128_000000017642	2014	0.8625116823092913	3	2	2	1	2	False	31838	fragment	False	ISR0128_000000017642	1.0		0	0	False	False	0.9955312609672546	0					non-mobilizable	no_good_hit	29.0	100.0	1.0	0.00022504239638003232	NC_014214.1	bacteria	Meiothermus silvanus DSM 9946 plasmid pMESIL02, complete sequence	True	False
SPA0042_000000021556	1566	0.8625114632963653	2	2	2	2	1	False	120840	fragment	False	SPA0042_000000021556	1.0		0	0	False	False	0.9955300092697144	0					non-mobilizable	no_good_hit	1356.0	90.339	86.0	0.0848458205112102	NZ_JAAIUL010000038.1	firmicutes	Blautia massiliensis strain MSK.16.77 NODE_38_length_15923_cov_431.902, whole genome shotgun sequence	True	False
MON0007_000000008878	5529	0.8625105795261803	4	3	3	3	2	True	50087	fragment	False	MON0007_000000008878	1.0		0	0	False	False	0.9976487755775452	0					non-mobilizable	other	5491.0	96.176	99.0	0.1917491864655866	NZ_CABIYV010000018.1	firmicutes	Gemmiger formicilis isolate MGYG-HGUT-00084, whole genome shotgun sequence	False	True
DEN0061_000000039821	1109	0.8625072133259466	2	2	2	1	1	False	71758	fragment	False	DEN0061_000000039821	1.0		0	0	False	False	0.9882777333259583	0					non-mobilizable	chromosome	1091.0	100.0	98.0	0.0004764285864145296	NZ_LR698962.1	firmicutes	Acidaminococcus intestini isolate MGYG-HGUT-01440 chromosome 1	False	False
ISR0158_000000000932	13166	0.8625037753218076	18	13	4	4	12	False	103789	fragment	False	ISR0158_000000000932	0.9120305847620532		0	0	False	False	0.9987847208976746	0					non-mobilizable	no_good_hit	4464.0	88.822	80.0	0.0008875641622867261	CP043529.1	CFB group bacteria	Phocaeicola vulgatus strain VIC01 chromosome, complete genome	True	False
SPA0146_000000003684	6186	0.8625011551440444	8	7	4	5	5	False	3341	maximal	True	SPA0146_000000003684	1.0		2	2	False	False	1.0	0					non-mobilizable	no_good_hit	617.0	78.768	10.0	0.0001888661394954762	CP011524.1	firmicutes	Intestinimonas butyriciproducens strain SRB-521-5-I chromosome, complete genome	True	False
ENG0053_000000020936	1193	0.8624967065580277	2	2	2	2	1	False	63823	fragment	False	ENG0053_000000020936	1.0		0	0	False	False	0.9857501983642578	0					non-mobilizable	other	1193.0	97.402	100.0	0.004598552536148018	NZ_CYZK01000002.1	firmicutes	Coprococcus comes strain 2789STDY5834866, whole genome shotgun sequence	False	False
SPA0068_000000005780	1827	0.8624905534996761	2	2	2	2	2	False	5983	maximal	True	SPA0068_000000005780	1.0		6	4	False	False	1.0	0					non-mobilizable	other	1789.0	99.385	100.0	0.024318259095545733	NZ_JAAISM010000016.1	firmicutes	[Clostridium] symbiosum strain MSK.1.9 NODE_16_length_73525_cov_173.626, whole genome shotgun sequence	False	False
MAD0100_000000021014	1695	0.8624881592083232	3	3	3	2	2	False	15155	fragment	False	MAD0100_000000021014	1.0		0	0	False	False	0.9923303723335266	0					non-mobilizable	no_good_hit	1091.0	99.725	64.0	0.00030344155618192576	NZ_LR699011.1	firmicutes	Roseburia hominis isolate MGYG-HGUT-02517 chromosome 1	True	False
ISR0810_000000002935	4310	0.8624856441749935	7	5	3	4	3	False	26545	fragment	False	ISR0267_000000003286	0.9444679949130987		0	0	False	False	1.0	0					non-mobilizable	no_good_hit	59.0	96.61	1.0	0.002280770743216673	NZ_CABMGA010000023.1	firmicutes	Ruminococcus callidus isolate MGYG-HGUT-02295, whole genome shotgun sequence	True	False
CHI0143_000000014790	1333	0.8624773346389625	2	2	1	1	2	False	79905	maximal	True	CHI0143_000000014790	1.0		5	3	False	False	0.9752438068389893	0					non-mobilizable	chromosome	1324.0	99.245	99.0	0.0006201426843787792	CP044230.1	firmicutes	Streptococcus sp. LPB0220 chromosome, complete genome	False	False
ISR0368_000000008810	1491	0.8624768100737142	1	1	1	1	1	False	30806	fragment	False	ISR0368_000000008810	0.9948642699926633		0	0	False	False	1.0	0					non-mobilizable	no_good_hit	1258.0	98.96700000000001	84.0	0.022720689405460206	NZ_QRUU01000017.1	CFB group bacteria	Phocaeicola coprocola strain AF24-2 AF24-2.Scaf17, whole genome shotgun sequence	True	False
ISR0150_000000017846	1363	0.8624768100737142	2	1	1	1	1	False	30806	fragment	False	ISR0368_000000008810	0.9523809523809523		0	0	False	False	0.9706529974937439	0					non-mobilizable	no_good_hit	1197.0	98.914	88.0	0.02161633717140995	NZ_QRUU01000017.1	CFB group bacteria	Phocaeicola coprocola strain AF24-2 AF24-2.Scaf17, whole genome shotgun sequence	True	False
ENG0205_000000000291	41871	0.8624766244521413	37	16	14	14	7	True	130573	maximal	True	ENG0205_000000000291	1.0		1	1	False	False	0.9999522566795349	0					non-mobilizable	no_good_hit	1979.0	73.52199999999999	5.0	0.0005472641061305527	NZ_LT907978.1	firmicutes	Anaerobutyricum hallii isolate EH1 chromosome I	True	True
AST0007_000000006983	2684	0.8624723635805888	2	2	2	2	2	False	127130	maximal	True	AST0007_000000006983	1.0		3	1	False	False	0.997019350528717	0					non-mobilizable	no_good_hit	822.0	97.08	31.0	0.0035954189101496045	NZ_QSFS01000004.1	firmicutes	Dorea formicigenerans strain AM42-8 AM42-8.Scaf4, whole genome shotgun sequence	True	False
SPA0001_000000013349	2557	0.8624697011353157	3	3	2	3	3	False	66713	fragment	False	SPA0001_000000013349	0.9964259188528516		0	0	False	False	0.9941337704658508	0					non-mobilizable	other	2557.0	100.0	100.0	0.00048434096846212645	AP006841.1	CFB group bacteria	Bacteroides fragilis YCH46 DNA, complete genome	False	False
ISR0348_000000004522	2997	0.8624612480502324	5	4	4	4	4	False	120077	fragment	False	ISR0155_000000005779	0.5101466555830226		0	0	False	False	0.9993326663970947	0					non-mobilizable	other	2997.0	98.699	100.0	0.0006327505875013173	AP019724.1	CFB group bacteria	Bacteroides uniformis NBRC 113350 DNA, complete genome	False	False
ISR0134_000000015959	2015	0.8624553715727751	2	2	1	2	2	True	64654	maximal	True	ISR0134_000000015959	1.0		1	1	False	False	0.9950371980667114	0					non-mobilizable	no_good_hit								True	True
ISR0339_000000002855	4714	0.8624546865224124	7	3	3	3	2	True	108644	fragment	False	ISR0339_000000002855	1.0		0	0	False	False	1.0	0					non-mobilizable	other	3092.0	95.149	93.0	0.0008274778341718353	CP003274.1	CFB group bacteria	Alistipes finegoldii DSM 17242, complete genome	False	True
ISR0256_000000011929	1495	0.8624502232449994	2	2	2	2	1	True	131026	fragment	False	CHI0117_000000007167	0.06940582934238142		0	0	False	False	1.0	0					non-mobilizable	other	1495.0	99.73200000000001	100.0	0.00045172799564599525	NZ_LT969517.1	firmicutes	Eisenbergiella massiliensis strain AT11, whole genome shotgun sequence	False	True
SPA0100_000000019089	1479	0.8624502232449994	2	2	2	2	1	True	131026	fragment	False	CHI0117_000000007167	0.06641826666204213		0	0	False	False	1.0	0					non-mobilizable	other	1479.0	99.932	100.0	0.00044689021256009433	NZ_LT969517.1	firmicutes	Eisenbergiella massiliensis strain AT11, whole genome shotgun sequence	False	True
DEN0084_000000004356	1317	0.8624469642687606	2	2	2	2	1	False	69040	fragment	False	DEN0084_000000004356	1.0		0	0	False	False	1.0	0					non-mobilizable	other	1312.0	84.07	99.0	0.0004422126023165189	NZ_AP019736.1	CFB group bacteria	Alistipes dispar strain 5CPEGH6	False	False
ISR0297_000000010585	1436	0.8624447991776171	2	2	2	2	2	False	58138	maximal	True	ISR0297_000000010585	0.9881323164182836		313	15	False	False	0.9791086316108704	0					non-mobilizable	chromosome	1436.0	99.93	100.0	0.00031936097537960557	LR027880.1	firmicutes	Roseburia intestinalis L1-82 genome assembly, chromosome: 1	False	False
BAN0016_000000000072	9236	0.8624291885980738	14	12	3	9	12	True	113235	fragment	False	BAN0016_000000000072	0.9381050799521375		0	0	False	False	0.9977262616157532	0			MPF_F		non-mobilizable	plasmid	9240.0	97.24	100.0	0.07061297847118657	MG878866.1	enterobacteria	Escherichia coli strain Ec19397 plasmid pEc19397-131, complete sequence	False	True
ENG0119_000000002534	10763	0.8624287038430397	9	8	6	8	4	True	121761	fragment	False	ENG0119_000000002534	1.0		0	0	False	False	0.9993495941162109	0					non-mobilizable	no_good_hit	132.0	75.0	1.0	0.0017002058843063027	NZ_ATUD01000017.1	actinobacteria	Patulibacter americanus DSM 16676 F593DRAFT_scaffold00017.17_C, whole genome shotgun sequence	True	True
MON0044_000000026295	2049	0.8624281818998688	3	3	3	3	3	False	56018	maximal	True	MON0044_000000026295	1.0		141	11	False	False	1.0	0					non-mobilizable	no_good_hit	310.0	74.839	15.0	0.00011258712665100843	NZ_LT671417.1	actinobacteria	Olsenella provencensis strain Marseille-P2912T, whole genome shotgun sequence	True	False
MAD0098_000000022600	1985	0.8624277526676061	3	3	3	3	3	False	15314	maximal	True	MAD0098_000000022600	1.0		46	6	False	False	1.0	0					non-mobilizable	other	1988.0	96.177	100.0	0.0009449950964989955	AP018530.1	actinobacteria	Olsenella sp. GAM18 DNA, complete genome	False	False
ISR0805_000000003497	3358	0.8624197788369574	4	2	2	2	2	False	36599	maximal	True	ISR0805_000000003497	1.0		2	1	False	False	1.0	0					non-mobilizable	no_good_hit	1682.0	95.66	50.0	0.09926731269203498	NZ_CBVI010000166.1	CFB group bacteria	Bacteroides timonensis isolate AP1, whole genome shotgun sequence	True	False
MON0057_000000013658	1909	0.8624163284774443	3	3	3	3	3	False	11041	maximal	True	MON0057_000000013658	1.0		2	1	False	False	1.0	0					non-mobilizable	no_good_hit	748.0	80.48100000000001	39.0	0.00022316171665268266	AP018532.1	firmicutes	Oscillibacter sp. PEA192 DNA, complete genome	True	False
FIJ0027_000000003935	4386	0.8624136896858786	5	4	4	4	4	False	50006	maximal	True	FIJ0027_000000003935	1.0		3	1	False	False	0.9988600015640259	0					non-mobilizable	no_good_hit	651.0	75.115	15.0	0.002834695968876014	NZ_QRYH01000001.1	firmicutes	Holdemanella biformis strain AF15-5 AF15-5.Scaf1, whole genome shotgun sequence	True	False
ENG0189_000000005921	2562	0.8624131894578162	4	2	0	1	1	False	54855	maximal	True	ENG0189_000000005921	1.0		1	1	True	True	0.9976580739021301	2					non-mobilizable	no_good_hit	1330.0	85.414	84.0	0.4721311475409836	HG796376.1	bacteria	Uncultured bacterium plasmid pRGI00823	True	True
FIJ0163_000000009928	2470	0.8624131894578162	3	2	0	1	1	False	42789	maximal	False	FIJ0099_000000009159	0.9942		0	0	True	True	1.0	1					non-mobilizable	no_good_hit	263.0	92.015	11.0	0.09635316698656429	LN852955.1		Uncultured prokaryote from Rat gut metagenome metamobilome, plasmid pRGRH0283	True	True
FIJ0099_000000009159	2441	0.8624131894578162	3	2	0	1	1	False	42789	maximal	True	FIJ0099_000000009159	0.9942208051016341		2	1	True	True	1.0	4					non-mobilizable	no_good_hit	254.0	94.882	10.0	0.09635316698656429	LN852955.1		Uncultured prokaryote from Rat gut metagenome metamobilome, plasmid pRGRH0283	True	True
ISR0022_000000010835	2353	0.8624131894578162	4	2	0	1	1	False	126290	backbone	False	MON0024_000000020480	0.7324942679236944	PS953	0	0	True	True	1.0	35					non-mobilizable	other	1274.0	94.27	100.0	0.5284350352843503	NZ_FXXA01000001.1	actinobacteria	Eggerthella timonensis strain Marseille-P3135, whole genome shotgun sequence	False	True
AST0090_000000009947	2342	0.8624131894578162	4	2	0	1	1	False	126290	backbone	False	MON0024_000000020480	0.8531426495542792	PS953	0	0	True	True	0.9961571097373962	9					non-mobilizable	other	2028.0	95.90700000000001	100.0	0.8414279784142797	NZ_FXXA01000001.1	actinobacteria	Eggerthella timonensis strain Marseille-P3135, whole genome shotgun sequence	False	True
ISR0850_000000006370	2340	0.8624131894578162	3	2	0	1	1	False	126290	backbone	False	MON0024_000000020480	0.8520839155166969	PS953	0	0	True	True	1.0	49					non-mobilizable	other	2026.0	95.805	100.0	0.8405977584059776	NZ_FXXA01000001.1	actinobacteria	Eggerthella timonensis strain Marseille-P3135, whole genome shotgun sequence	False	True
ISR0369_000000005543	2340	0.8624131894578162	4	2	0	1	1	False	126290	backbone	False	MON0024_000000020480	0.8531684638663796	PS953	0	0	True	True	0.9995726346969604	15					non-mobilizable	other	2026.0	95.90299999999999	100.0	0.8405977584059776	NZ_FXXA01000001.1	actinobacteria	Eggerthella timonensis strain Marseille-P3135, whole genome shotgun sequence	False	True
ENG0199_000000010749	2340	0.8624131894578162	4	2	0	1	1	False	126290	backbone	False	MON0024_000000020480	0.8750457703332706	PS953	0	0	True	True	1.0	135					non-mobilizable	other	1966.0	97.355	100.0	0.8156911581569116	NZ_FXXA01000001.1	actinobacteria	Eggerthella timonensis strain Marseille-P3135, whole genome shotgun sequence	False	True
ISR0214_000000012199	2340	0.8624131894578162	4	2	0	1	1	False	126290	backbone	False	MON0024_000000020480	0.8803819679534769	PS953	0	0	True	True	1.0	24					non-mobilizable	other	1887.0	97.456	100.0	0.7828974678289746	NZ_FXXA01000001.1	actinobacteria	Eggerthella timonensis strain Marseille-P3135, whole genome shotgun sequence	False	True
SPA0033_000000013290	2330	0.8624131894578162	4	2	0	1	1	False	126290	backbone	False	MON0024_000000020480	0.8798782824078415	PS953	0	0	True	True	1.0	37					non-mobilizable	other	1887.0	97.40299999999999	100.0	0.7828974678289746	NZ_FXXA01000001.1	actinobacteria	Eggerthella timonensis strain Marseille-P3135, whole genome shotgun sequence	False	True
ENG0166_000000012208	2320	0.8624131894578162	4	2	0	1	1	False	126290	backbone	False	MON0024_000000020480	0.8752617819757759	PS953	0	0	True	True	1.0	17					non-mobilizable	other	1966.0	97.45700000000001	100.0	0.8156911581569116	NZ_FXXA01000001.1	actinobacteria	Eggerthella timonensis strain Marseille-P3135, whole genome shotgun sequence	False	True
ENG0007_000000011139	2320	0.8624131894578162	4	2	0	1	1	False	126290	backbone	False	MON0024_000000020480	0.8799067980145565	PS953	0	0	True	True	1.0	4					non-mobilizable	other	1878.0	97.28399999999999	100.0	0.7791614777916148	NZ_FXXA01000001.1	actinobacteria	Eggerthella timonensis strain Marseille-P3135, whole genome shotgun sequence	False	True
ENG0084_000000012084	2320	0.8624131894578162	4	2	0	1	1	False	126290	backbone	False	MON0024_000000020480	0.8790955347248249	PS953	0	0	True	True	1.0	35					non-mobilizable	other	1867.0	97.161	100.0	0.7745952677459527	NZ_FXXA01000001.1	actinobacteria	Eggerthella timonensis strain Marseille-P3135, whole genome shotgun sequence	False	True
ISR0785_000000015418	2320	0.8624131894578162	4	2	0	1	1	False	126290	backbone	False	MON0024_000000020480	0.8799239545879358	PS953	0	0	True	True	1.0	23					non-mobilizable	other	1878.0	97.28399999999999	100.0	0.7791614777916148	NZ_FXXA01000001.1	actinobacteria	Eggerthella timonensis strain Marseille-P3135, whole genome shotgun sequence	False	True
ISR0259_000000006644	2317	0.8624131894578162	4	2	0	1	1	False	126290	backbone	False	MON0024_000000020480	0.8508496027428725	PS953	0	0	True	True	1.0	78					non-mobilizable	other	1980.0	95.101	99.0	0.821502698215027	NZ_FXXA01000001.1	actinobacteria	Eggerthella timonensis strain Marseille-P3135, whole genome shotgun sequence	False	True
USA0059_01_000000011451	2300	0.8624131894578162	3	2	0	1	1	False	126290	backbone	False	MON0024_000000020480	0.8806731441368253	PS953	0	0	True	True	1.0	10					non-mobilizable	other	1831.0	97.37799999999999	100.0	0.7596513075965131	NZ_FXXA01000001.1	actinobacteria	Eggerthella timonensis strain Marseille-P3135, whole genome shotgun sequence	False	True
ISR0244_000000011623	2116	0.8624131894578162	3	2	0	1	1	False	126290	backbone	False	MON0024_000000020480	0.016298778387712782	PS953	0	0	True	True	1.0	267					non-mobilizable	plasmid	1099.0	97.45200000000001	100.0	0.4763379035824856	LN852797.1		Uncultured prokaryote from Rat gut metagenome metamobilome, plasmid pRGRH0107	False	True
DEN0073_000000026180	2003	0.8624131894578162	4	2	0	1	1	False	126290	backbone	False	MON0024_000000020480	0.020784660844710617	PS953	0	0	True	True	1.0	837					non-mobilizable	other	1898.0	97.31299999999999	100.0	0.7874636778746368	NZ_FXXA01000001.1	actinobacteria	Eggerthella timonensis strain Marseille-P3135, whole genome shotgun sequence	False	True
MON0044_000000027065	1998	0.8624131894578162	3	2	0	1	1	False	126290	backbone	False	MON0024_000000020480	0.024881605479943024	PS953	0	0	False	True	0.9819819927215576	0					non-mobilizable	other	1967.0	97.102	99.0	0.8161062681610627	NZ_FXXA01000001.1	actinobacteria	Eggerthella timonensis strain Marseille-P3135, whole genome shotgun sequence	False	True
ISR0133_000000010885	1956	0.8624131894578162	3	2	0	1	1	False	126290	backbone	False	MON0024_000000020480	0.027632446216457753	PS953	0	0	False	True	0.9989774823188782	0					non-mobilizable	other	1722.0	97.154	100.0	0.7144043171440432	NZ_FXXA01000001.1	actinobacteria	Eggerthella timonensis strain Marseille-P3135, whole genome shotgun sequence	False	True
MAD0099_000000016927	1859	0.8624131894578162	3	2	0	1	1	False	15221	maximal	True	MAD0099_000000016927	0.9973016729627631		4	1	True	True	0.9989241361618042	8					non-mobilizable	no_good_hit	94.0	90.426	5.0	0.05198434879821129	HG796453.1	bacteria	Uncultured bacterium plasmid pRGI01306	True	True
DEN0035_000000018357	1845	0.8624131894578162	2	2	0	1	1	False	126290	backbone	False	MON0024_000000020480	0.016270847688853077	PS953	0	0	True	True	1.0	134					non-mobilizable	other	1824.0	96.985	99.0	0.7567455375674553	NZ_FXXA01000001.1	actinobacteria	Eggerthella timonensis strain Marseille-P3135, whole genome shotgun sequence	False	True
TAN0009_000000022411	1838	0.8624131894578162	3	2	0	1	1	False	2683	maximal	True	TAN0009_000000022411	1.0		2	2	True	True	1.0	56					non-mobilizable	no_good_hit	202.0	83.663	11.0	0.12556342562781714	HG796852.1	bacteria	Uncultured bacterium plasmid pRGF00232	True	True
MON0066_000000018901	1816	0.8624131894578162	2	2	0	1	1	False	126290	backbone	False	MON0024_000000020480	0.01958341912440522	PS953	0	0	False	True	0.9889867901802063	0					non-mobilizable	other	1814.0	96.141	99.0	0.7525944375259443	NZ_FXXA01000001.1	actinobacteria	Eggerthella timonensis strain Marseille-P3135, whole genome shotgun sequence	False	True
ENG0185_000000011121	1813	0.8624131894578162	3	2	0	1	1	False	72002	fragment	False	ENG0185_000000011121	0.944317574058208		0	0	False	False	1.0	0					non-mobilizable	other	1445.0	97.024	100.0	0.5994188459941885	NZ_FXXA01000001.1	actinobacteria	Eggerthella timonensis strain Marseille-P3135, whole genome shotgun sequence	False	False
MAD0103_000000013413	1754	0.8624131894578162	2	2	0	1	1	False	15221	maximal	False	MAD0099_000000016927	0.9956966110812264		0	0	True	True	0.9977195262908936	2					non-mobilizable	no_good_hit	94.0	90.426	5.0	0.05198434879821129	HG796453.1	bacteria	Uncultured bacterium plasmid pRGI01306	True	True
ISR0082_000000018549	1735	0.8624131894578162	2	2	0	1	1	False	72002	fragment	False	ENG0185_000000011121	0.6344916344916345		0	0	False	False	1.0	0					non-mobilizable	other	1445.0	96.125	100.0	0.5994188459941885	NZ_FXXA01000001.1	actinobacteria	Eggerthella timonensis strain Marseille-P3135, whole genome shotgun sequence	False	False
ISR0095_000000026063	1359	0.8624131894578162	2	2	0	1	1	False	33385	fragment	False	ISR0151_000000014621	0.9717474913061958		0	0	False	False	0.9955849647521973	0					non-mobilizable	other	1359.0	96.90899999999999	100.0	0.5637193856371938	NZ_FXXA01000001.1	actinobacteria	Eggerthella timonensis strain Marseille-P3135, whole genome shotgun sequence	False	False
USA0121_01_000000031745	1314	0.8624131894578162	2	2	0	1	1	False	33385	fragment	False	ISR0151_000000014621	0.6504782928623988		0	0	False	False	0.9878234267234802	0					non-mobilizable	other	1295.0	96.757	99.0	0.5371523453715235	NZ_FXXA01000001.1	actinobacteria	Eggerthella timonensis strain Marseille-P3135, whole genome shotgun sequence	False	False
ENG0119_000000007919	4104	0.8624084242445917	6	5	5	5	5	False	97778	fragment	False	ENG0119_000000007919	1.0		0	0	False	False	0.9863547682762146	0					non-mobilizable	other	4038.0	99.505	98.0	0.028042901401797746	NZ_JAANXY010000004.1	b-proteobacteria	Sutterella wadsworthensis strain 823h contig_4, whole genome shotgun sequence	False	False
MON0088_000000007924	3746	0.8624070690156879	6	5	4	5	4	False	37904	maximal	True	MON0088_000000007924	1.0		19	2	False	False	0.999733030796051	0					non-mobilizable	no_good_hit	393.0	73.282	10.0	0.001449308181797595	NZ_JABAFG010000001.1	firmicutes	Megasphaera hexanoica strain Oil-RF-744-FAT-WT-6-1 Contig_1, whole genome shotgun sequence	True	False
FIJ0157_000000013939	1372	0.8624070182187902	2	1	1	1	1	False	39454	maximal	True	FIJ0157_000000013939	1.0		9	1	False	False	1.0	0					non-mobilizable	no_good_hit	272.0	87.868	20.0	0.0007293121590600216	NZ_DS483526.1	firmicutes	Coprococcus eutactus ATCC 27759 Scfld_02_6, whole genome shotgun sequence	True	False
ISR0135_000000014514	1424	0.8624019271658161	3	2	2	1	1	False	124847	fragment	False	AST0012_000000016916	0.693316537195617		0	0	False	False	0.9915730357170105	0					non-mobilizable	no_good_hit	78.0	89.744	5.0	1.0979460566269243e-05	CP002287.1	b-proteobacteria	Achromobacter xylosoxidans A8, complete genome	True	False
FIJ0083_000000025687	1412	0.8623975569854856	1	1	1	1	1	True	116471	maximal	True	FIJ0083_000000025687	1.0		10	5	False	False	1.0	0					non-mobilizable	other	1158.0	93.005	96.0	0.00028269012136551344	AP018536.1	firmicutes	Lachnospiraceae bacterium GAM79 DNA, complete genome	False	True
ISR0020_000000003695	5070	0.8623926513027798	10	5	3	5	2	True	39966	maximal	True	ISR0020_000000003695	1.0		1	1	False	False	0.9996055364608765	0					non-mobilizable	no_good_hit	1703.0	90.429	37.0	0.030057065891610252	MK415407.1	viruses	Phage FAKO27_000271F, complete genome	True	True
ISR0234_000000000845	10660	0.8623791691683279	16	5	4	4	2	True	121712	fragment	False	ISR0234_000000000845	1.0		0	0	False	False	1.0	0					non-mobilizable	no_good_hit								True	True
ENG0155_000000010067	2109	0.8623737195268673	3	2	2	1	2	False	131338	fragment	False	ENG0155_000000010067	1.0		0	0	False	False	0.9995258450508118	0					non-mobilizable	other	1459.0	97.67	100.0	0.022745354986661675	NZ_JAAIPV010000021.1	firmicutes	Blautia faecis strain MSK.11.45 NODE_21_length_64101_cov_76.522, whole genome shotgun sequence	False	False
ENG0165_000000008050	2396	0.8623705393970839	4	4	1	1	4	True	117313	fragment	False	ISR0197_000000010262	0.9737410191240272		0	0	False	False	0.9933221936225891	0					non-mobilizable	chromosome	2396.0	98.164	100.0	0.0009971829062448215	CP047129.1	high GC Gram+	Bifidobacterium adolescentis strain ZJ2 chromosome, complete genome	False	True
AST0055_000000016235	2169	0.8623650488979633	3	3	3	3	3	False	113809	fragment	False	ISR0098_000000007100	0.7926384945158076		0	0	False	False	0.9972337484359741	0					non-mobilizable	other	2181.0	96.515	99.0	0.008450551283095407	NZ_CABJDZ010000007.1	firmicutes	Blautia obeum isolate MGYG-HGUT-00212, whole genome shotgun sequence	False	False
ISR0331_000000001732	9526	0.8623648352412419	10	9	6	6	5	False	99673	fragment	False	ENG0170_000000000998	0.7018276392531515		0	0	False	False	1.0	0					non-mobilizable	no_good_hit	1343.0	73.418	19.0	0.004310555803913763	NZ_CZBD01000002.1	firmicutes	Flavonifractor plautii strain 2789STDY5834932, whole genome shotgun sequence	True	False
SPA0012_000000015675	1537	0.8623630717603216	3	2	2	2	2	False	46189	fragment	False	SPA0012_000000015675	0.9637187898669582		0	0	False	False	0.9954456686973572	0					non-mobilizable	other	1535.0	96.09100000000001	99.0	0.02409903541018632	NZ_QRYH01000011.1	firmicutes	Holdemanella biformis strain AF15-5 AF15-5.Scaf11, whole genome shotgun sequence	False	False
MON0104_000000031777	1440	0.8623477865882987	2	2	1	2	2	False	10276	fragment	False	MON0104_000000031777	0.9749116607773851		0	0	False	False	0.9944444298744202	0					non-mobilizable	no_good_hit	769.0	77.633	53.0	0.00021805569667653435	NZ_BFBT01000001.1	firmicutes	Lawsonibacter asaccharolyticus strain 3BBH22, whole genome shotgun sequence	True	False
FIJ0103_000000013766	1614	0.8623462638785631	3	2	2	2	1	False	131668	fragment	False	DEN0028_000000005326	0.02980267495540752		0	0	False	False	0.9969021081924438	0					non-mobilizable	no_good_hit	320.0	84.06200000000001	20.0	0.00010864368470026167	CP044227.1	firmicutes	Flintibacter sp. KGMB00164 chromosome, complete genome	True	False
MAD0009_000000003861	2525	0.8623410368983632	6	5	2	4	5	False	97988	fragment	False	MAD0009_000000003861	0.9829017225066142		0	0	False	False	1.0	0					non-mobilizable	plasmid	2530.0	97.51	100.0	0.029553136000561357	KF582523.1	enterobacteria	Escherichia coli strain EQ011 plasmid pEQ011, complete sequence	False	True
FIJ0134_000000000772	22055	0.8623351603639712	18	12	10	7	8	True	98632	maximal	False	FIJ0010_000000000711	0.982930904827045		0	0	False	False	0.9991838335990906	0					non-mobilizable	no_good_hit	1800.0	86.444	8.0	0.00047936247192048294	CP042464.1	CFB group bacteria	Prevotella copri strain YF2 chromosome	True	True
FIJ0010_000000000711	22019	0.8623351603639712	18	12	10	7	8	True	98632	maximal	True	FIJ0010_000000000711	0.9849424063867481		9	3	False	False	1.0	0					non-mobilizable	no_good_hit	1726.0	86.32700000000001	8.0	0.00045988920511458683	CP042464.1	CFB group bacteria	Prevotella copri strain YF2 chromosome	True	True
AUS0024_000000005909	5281	0.8623348391258181	4	2	1	1	1	False	127304	backbone	False	ISR0832_000000002251	0.736652507689936	PS1004	0	0	False	True	1.0	0					non-mobilizable	other	3923.0	99.975	100.0	0.6989841382997684	NZ_FNWC01000004.1	firmicutes	Coprococcus phoceensis strain Marseille-P3062T, whole genome shotgun sequence	False	True
AST0149_000000006132	4436	0.8623348391258181	3	2	1	1	1	False	127304	backbone	False	ISR0832_000000002251	0.41237230332687613	PS1004	0	0	False	True	1.0	0					non-mobilizable	other	3912.0	99.97399999999999	99.0	0.6970237034396721	NZ_FNWC01000004.1	firmicutes	Coprococcus phoceensis strain Marseille-P3062T, whole genome shotgun sequence	False	True
CHI0045_000000004294	4433	0.8623348391258181	3	2	1	1	1	False	127304	backbone	False	ISR0832_000000002251	0.41412984191117946	PS1004	0	0	False	True	1.0	0					non-mobilizable	other	3918.0	99.97399999999999	100.0	0.6980930315451791	NZ_FNWC01000004.1	firmicutes	Coprococcus phoceensis strain Marseille-P3062T, whole genome shotgun sequence	False	True
ISR0373_000000003190	4399	0.8623348391258181	3	2	1	1	1	False	127304	backbone	False	ISR0832_000000002251	0.41071846613420765	PS1004	0	0	False	True	1.0	0					non-mobilizable	other	3923.0	99.975	100.0	0.6989841382997684	NZ_FNWC01000004.1	firmicutes	Coprococcus phoceensis strain Marseille-P3062T, whole genome shotgun sequence	False	True
ISR0112_000000006544	4375	0.8623348391258181	3	2	1	1	1	False	127304	backbone	False	ISR0832_000000002251	0.4105892726995226	PS1004	0	0	False	True	1.0	0					non-mobilizable	other	3923.0	100.0	100.0	0.6989841382997684	NZ_FNWC01000004.1	firmicutes	Coprococcus phoceensis strain Marseille-P3062T, whole genome shotgun sequence	False	True
ISR0323_000000003972	4364	0.8623348391258181	3	2	1	1	1	False	127304	backbone	False	ISR0832_000000002251	0.4104271002239417	PS1004	0	0	False	True	0.9997708797454834	0					non-mobilizable	other	3912.0	99.97399999999999	100.0	0.6970237034396721	NZ_FNWC01000004.1	firmicutes	Coprococcus phoceensis strain Marseille-P3062T, whole genome shotgun sequence	False	True
SPA0119_000000007816	4355	0.8623348391258181	3	2	1	1	1	False	127304	backbone	False	ISR0832_000000002251	0.41021413746873225	PS1004	0	0	False	True	1.0	0					non-mobilizable	other	3917.0	99.97399999999999	100.0	0.6979148101942613	NZ_FNWC01000004.1	firmicutes	Coprococcus phoceensis strain Marseille-P3062T, whole genome shotgun sequence	False	True
ISR0140_000000006543	4327	0.8623348391258181	3	2	1	1	1	False	127304	backbone	False	ISR0832_000000002251	0.40944144459950677	PS1004	0	0	False	True	1.0	0					non-mobilizable	other	3915.0	99.97399999999999	100.0	0.6975583674924256	NZ_FNWC01000004.1	firmicutes	Coprococcus phoceensis strain Marseille-P3062T, whole genome shotgun sequence	False	True
AST0089_000000004458	4324	0.8623348391258181	3	2	1	1	1	False	127304	backbone	False	ISR0832_000000002251	0.40838703380563074	PS1004	0	0	False	True	1.0	0					non-mobilizable	other	3912.0	100.0	100.0	0.6970237034396721	NZ_FNWC01000004.1	firmicutes	Coprococcus phoceensis strain Marseille-P3062T, whole genome shotgun sequence	False	True
ISR0101_000000005507	4310	0.8623348391258181	3	2	1	1	1	False	127304	backbone	False	ISR0832_000000002251	0.4081646173312979	PS1004	0	0	False	True	0.9997679591178894	0					non-mobilizable	other	3912.0	100.0	100.0	0.6970237034396721	NZ_FNWC01000004.1	firmicutes	Coprococcus phoceensis strain Marseille-P3062T, whole genome shotgun sequence	False	True
ISR0360_000000005604	4310	0.8623348391258181	3	2	1	1	1	False	127304	backbone	False	ISR0832_000000002251	0.4080295933362349	PS1004	0	0	False	True	1.0	0					non-mobilizable	other	3912.0	99.97399999999999	100.0	0.6970237034396721	NZ_FNWC01000004.1	firmicutes	Coprococcus phoceensis strain Marseille-P3062T, whole genome shotgun sequence	False	True
CHI0159_000000003225	4148	0.8623348391258181	3	2	1	1	1	False	127304	backbone	False	ISR0832_000000002251	0.3700753481908682	PS1004	0	0	False	True	1.0	0					non-mobilizable	other	3704.0	99.973	98.0	0.6599536624487614	NZ_FNWC01000004.1	firmicutes	Coprococcus phoceensis strain Marseille-P3062T, whole genome shotgun sequence	False	True
ENG0018_000000005181	4139	0.8623348391258181	3	2	1	1	1	False	127304	backbone	False	ISR0832_000000002251	0.3839390912704536	PS1004	0	0	False	True	1.0	0					non-mobilizable	other	3924.0	99.87299999999999	99.0	0.6989841382997684	NZ_FNWC01000004.1	firmicutes	Coprococcus phoceensis strain Marseille-P3062T, whole genome shotgun sequence	False	True
ISR0820_000000004619	4122	0.8623348391258181	3	2	1	1	1	False	127304	backbone	False	ISR0832_000000002251	0.39551615516889443	PS1004	0	0	False	True	0.9995148181915283	0					non-mobilizable	other	2213.0	99.458	100.0	0.39404740687934414	NZ_FNWC01000004.1	firmicutes	Coprococcus phoceensis strain Marseille-P3062T, whole genome shotgun sequence	False	True
CHI0186_000000004794	4042	0.8623348391258181	3	2	1	1	1	False	127304	backbone	False	ISR0832_000000002251	0.36051258222371957	PS1004	0	0	False	True	1.0	0					non-mobilizable	other	3923.0	99.975	100.0	0.6989841382997684	NZ_FNWC01000004.1	firmicutes	Coprococcus phoceensis strain Marseille-P3062T, whole genome shotgun sequence	False	True
ENG0025_000000005605	3950	0.8623348391258181	3	2	1	1	1	False	127304	backbone	False	ISR0832_000000002251	0.3196344070941521	PS1004	0	0	False	True	1.0	0					non-mobilizable	other	3914.0	99.97399999999999	100.0	0.6973801461415078	NZ_FNWC01000004.1	firmicutes	Coprococcus phoceensis strain Marseille-P3062T, whole genome shotgun sequence	False	True
CHI0169_000000003606	3875	0.8623348391258181	3	2	1	1	1	False	127304	backbone	False	ISR0832_000000002251	0.28240755577279986	PS1004	0	0	False	True	1.0	0					non-mobilizable	other	3875.0	100.0	100.0	0.690429513455712	NZ_FNWC01000004.1	firmicutes	Coprococcus phoceensis strain Marseille-P3062T, whole genome shotgun sequence	False	True
CHI0178_000000003018	3846	0.8623348391258181	3	2	1	1	1	False	127304	backbone	False	ISR0832_000000002251	0.27804966708201045	PS1004	0	0	False	True	1.0	0					non-mobilizable	other	3846.0	99.97399999999999	100.0	0.6852610942790947	NZ_FNWC01000004.1	firmicutes	Coprococcus phoceensis strain Marseille-P3062T, whole genome shotgun sequence	False	True
ISR0362_000000005838	3846	0.8623348391258181	3	2	1	1	1	False	127304	backbone	False	ISR0832_000000002251	0.2780464250847635	PS1004	0	0	False	True	1.0	0					non-mobilizable	other	3846.0	100.0	100.0	0.6852610942790947	NZ_FNWC01000004.1	firmicutes	Coprococcus phoceensis strain Marseille-P3062T, whole genome shotgun sequence	False	True
SPA0130_000000008497	3844	0.8623348391258181	3	2	1	1	1	False	127304	backbone	False	ISR0832_000000002251	0.2780008766396288	PS1004	0	0	False	True	1.0	0					non-mobilizable	other	3844.0	99.97399999999999	100.0	0.684904651577259	NZ_FNWC01000004.1	firmicutes	Coprococcus phoceensis strain Marseille-P3062T, whole genome shotgun sequence	False	True
ENG0188_000000006920	3835	0.8623348391258181	3	2	1	1	1	False	127304	backbone	False	ISR0832_000000002251	0.27797657701128686	PS1004	0	0	False	True	0.9997392296791077	0					non-mobilizable	other	3835.0	100.0	100.0	0.6833006594189984	NZ_FNWC01000004.1	firmicutes	Coprococcus phoceensis strain Marseille-P3062T, whole genome shotgun sequence	False	True
ISR0388_000000008432	3826	0.8623348391258181	3	2	1	1	1	False	127304	backbone	False	ISR0832_000000002251	0.27790634417180055	PS1004	0	0	False	True	0.9952953457832336	0					non-mobilizable	other	3826.0	100.0	100.0	0.6816966672607379	NZ_FNWC01000004.1	firmicutes	Coprococcus phoceensis strain Marseille-P3062T, whole genome shotgun sequence	False	True
SPA0115_000000006653	3823	0.8623348391258181	3	2	1	1	1	False	127304	backbone	False	ISR0832_000000002251	0.2775908020492309	PS1004	0	0	False	True	1.0	0					non-mobilizable	other	3823.0	99.97399999999999	100.0	0.6811620032079844	NZ_FNWC01000004.1	firmicutes	Coprococcus phoceensis strain Marseille-P3062T, whole genome shotgun sequence	False	True
ISR0001_000000007642	3794	0.8623348391258181	4	2	1	1	1	False	127304	backbone	False	ISR0832_000000002251	0.2915789096573916	PS1004	0	0	False	True	0.9960463643074036	0					non-mobilizable	other	2226.0	99.461	100.0	0.3963642844412761	NZ_FNWC01000004.1	firmicutes	Coprococcus phoceensis strain Marseille-P3062T, whole genome shotgun sequence	False	True
CHI0144_000000003685	3751	0.8623348391258181	3	2	1	1	1	False	127304	backbone	False	ISR0832_000000002251	0.25624824702790705	PS1004	0	0	False	True	1.0	0					non-mobilizable	other	3751.0	99.947	100.0	0.6683300659418998	NZ_FNWC01000004.1	firmicutes	Coprococcus phoceensis strain Marseille-P3062T, whole genome shotgun sequence	False	True
CHI0034_000000003970	3713	0.8623348391258181	3	2	1	1	1	False	127304	backbone	False	ISR0832_000000002251	0.24950177450558858	PS1004	0	0	False	True	1.0	0					non-mobilizable	other	3713.0	99.973	100.0	0.6615576546070219	NZ_FNWC01000004.1	firmicutes	Coprococcus phoceensis strain Marseille-P3062T, whole genome shotgun sequence	False	True
ENG0120_000000001160	14668	0.8623323987747971	22	10	5	8	6	False	131911	maximal	True	ENG0120_000000001160	1.0		1	1	False	False	1.0	0					non-mobilizable	no_good_hit	131.0	96.947	1.0	0.16308470290771176	GQ876934.1		Uncultured organism clone VC1AH19TR genomic sequence	True	False
CHI0080_000000000888	4343	0.8623226841912591	4	3	2	2	1	True	132358	backbone	False	ISR0371_000000002559	0.0645123869679371	PS1159|PS463	0	0	False	True	1.0	0		MOBV			mobilizable	other	3897.0	99.538	99.0	0.033126663774993834	MH229774.1	firmicutes	Clostridioides difficile Cd-14Lar ermB-carring contig genomic sequence	False	True
ISR0810_000000007560	2107	0.8623199034052655	2	2	2	2	2	False	131711	fragment	False	ISR0072_000000012984	0.41825966545823273		0	0	False	False	0.9928808808326721	0					non-mobilizable	other	1914.0	91.902	91.0	0.0005389769760091787	FP929053.1	firmicutes	Ruminococcus sp. SR1/5 draft genome	False	False
AUS0020_000000012950	2096	0.8623199034052655	4	2	2	2	2	False	131711	fragment	False	ISR0072_000000012984	0.4150396500784723		0	0	False	False	0.9961832165718079	0					non-mobilizable	virus	1961.0	90.515	94.0	0.051971947414735604	MK232040.1	viruses	Uncultured human fecal virus clone BlautiaA.sp_B01.V06.I20_7-CL24_c1 sequence	False	False
AST0016_000000012806	1975	0.8623199034052655	2	2	2	2	2	False	131711	fragment	False	ISR0072_000000012984	0.24436883648850063		0	0	False	False	1.0	0					non-mobilizable	other	1975.0	98.98700000000001	100.0	0.013183730715287518	NZ_JAAITI010000005.1	firmicutes	Blautia luti strain MSK.16.34 NODE_5_length_149730_cov_194.171, whole genome shotgun sequence	False	False
ENG0046_000000009817	1911	0.8623199034052655	2	2	2	2	2	False	131711	fragment	False	ISR0072_000000012984	0.2456661584028584		0	0	False	False	1.0	0					non-mobilizable	chromosome	1847.0	96.535	100.0	0.0004946971467283529	CP040518.1	firmicutes	Blautia sp. SC05B48 chromosome, complete genome	False	False
ISR0164_000000014420	1895	0.8623199034052655	2	2	2	2	2	False	131711	fragment	False	ISR0072_000000012984	0.24530520853879412		0	0	False	False	1.0	0					non-mobilizable	other	1895.0	100.0	100.0	0.012649435650838176	NZ_JAAITI010000005.1	firmicutes	Blautia luti strain MSK.16.34 NODE_5_length_149730_cov_194.171, whole genome shotgun sequence	False	False
ISR0101_000000014005	1690	0.8623199034052655	2	2	2	2	2	False	131711	fragment	False	ISR0072_000000012984	0.13873205877301872		0	0	False	False	1.0	0					non-mobilizable	other	1690.0	97.929	100.0	0.011280304548186735	NZ_JAAITI010000005.1	firmicutes	Blautia luti strain MSK.16.34 NODE_5_length_149730_cov_194.171, whole genome shotgun sequence	False	False
CHI0105_000000000528	13058	0.8623145630341276	26	10	4	10	5	False	84513	maximal	True	CHI0105_000000000528	1.0		5	2	False	False	0.9957114458084106	0					non-mobilizable	no_good_hit	663.0	77.376	5.0	0.4576627011896431	NZ_LNAM01000094.1	firmicutes	Acetivibrio ethanolgignens strain ACET-33324 ACET-33324.Scaf183, whole genome shotgun sequence	True	False
ISR0112_000000012858	2567	0.8623137646032549	3	3	3	3	2	False	93624	fragment	False	ISR0112_000000012858	0.7466097180102031		0	0	False	False	1.0	0					non-mobilizable	no_good_hit	1180.0	77.881	45.0	0.062432665373841845	NZ_ADFP01000010.1	bacteria	Pyramidobacter piscolens W5455 contig00045, whole genome shotgun sequence	True	False
ENG0188_000000021319	1177	0.8623043496172004	1	1	1	1	1	False	54874	maximal	True	ENG0188_000000021319	1.0		11	6	False	False	0.99745112657547	0					non-mobilizable	no_good_hit								True	False
USA0069_01_000000020005	3093	0.8623042417532313	3	3	3	3	3	False	123015	fragment	False	USA0069_01_000000020005	0.9665897235683518		0	0	False	False	0.9977368116378784	0					non-mobilizable	no_good_hit	79.0	100.0	3.0	0.000369321679182568	NZ_JAAIQH010000002.1	firmicutes	Anaerostipes hadrus strain MSK.14.23 NODE_2_length_211198_cov_186.186, whole genome shotgun sequence	True	False
FIJ0129_000000004715	4463	0.8622983058707491	9	2	1	2	1	True	51501	maximal	True	FIJ0129_000000004715	1.0	PS205	1	1	True	True	1.0	10					non-mobilizable	no_good_hit	32.0	96.875	1.0	0.0011374477140970133	XM_011330654.3	ants	PREDICTED: Ooceraea biroi RNA-binding protein MEX3B (LOC105274484), mRNA	True	True
ENG0036_000000006063	3720	0.8622952388574935	5	3	2	2	2	True	65331	maximal	True	ENG0036_000000006063	1.0		0	0	False	False	1.0	0	rep_cluster_1143				non-mobilizable	no_good_hit	1838.0	98.64	51.0	0.4048931011681728	AB495342.1	high GC Gram+	Bifidobacterium longum plasmid pBK283 insertion sequence ISBlo15 orfB gene for IS200/IS605 family transposase OrfB and repA gene for replication protein, complete cds	True	True
ISR0821_000000028915	1160	0.8622910703604609	2	1	1	1	1	False	21204	fragment	False	ISR0821_000000028915	1.0		0	0	False	False	1.0	0					non-mobilizable	no_good_hit	28.0	100.0	2.0	5.594484418532082e-06	NZ_CP026095.1	firmicutes	Peribacillus asahii strain OM18 chromosome, complete genome	True	False
MAD0097_000000020271	2025	0.8622848642932747	2	1	1	1	1	False	15417	maximal	True	MAD0097_000000020271	1.0		1	1	False	False	0.9777777791023254	0					non-mobilizable	no_good_hit	28.0	100.0	1.0	1.343747542683892e-05	NZ_LT671675.1	actinobacteria	Libanicoccus massiliensis strain Marseille-P3237T chromosome scaffold00001	True	False
FIJ0047_000000008172	3684	0.8622837245068237	4	4	3	4	3	False	46899	fragment	False	MON0106_000000010534	0.9787715169507432		0	0	False	False	1.0	0					non-mobilizable	no_good_hit	71.0	90.141	2.0	0.0004175116306811404	NZ_AWET01000045.1	CFB group bacteria	Prevotella pleuritidis F0068 contig00004, whole genome shotgun sequence	True	False
ISR0152_000000002731	9401	0.8622831488175099	12	5	4	5	3	True	70503	maximal	False	ISR0190_000000002534	0.9921021944238313		0	0	False	False	1.0	0					non-mobilizable	no_good_hit	340.0	92.647	4.0	0.0001503875491604403	NZ_HF545616.1	firmicutes	Ruminococcus bicirculans strain 80/3 chromosome I	True	True
CHI0184_000000000440	14329	0.8622800258840514	18	12	9	10	8	False	77260	maximal	True	CHI0184_000000000440	1.0		1	1	False	False	1.0	0					non-mobilizable	plasmid	12709.0	98.363	99.0	0.052062215291172484	CP021639.1	other sequences	Unidentified plasmid plasmid apr34_000060F, complete sequence	False	True
ISR0815_000000012407	2510	0.862278102992886	5	4	4	4	2	False	127008	maximal	True	ISR0815_000000012407	1.0		8	2	False	False	0.9980079531669617	0					non-mobilizable	no_good_hit	1151.0	99.73899999999999	46.0	0.004411403670287853	NZ_CYYV01000005.1	firmicutes	Fusicatenibacter saccharivorans strain 2789STDY5608849, whole genome shotgun sequence	True	False
ISR0337_000000002932	3154	0.8622589335946073	4	4	1	3	3	True	129222	maximal	True	ISR0337_000000002932	1.0		20	4	False	False	0.9996829628944397	0					non-mobilizable	no_good_hit	1375.0	82.4	73.0	0.0004813177095628725	LR699017.1	firmicutes	Faecalibacterium prausnitzii isolate MGYG-HGUT-02545 genome assembly, chromosome: 1	True	True
CHI0005_000000002299	6523	0.8622504674373099	8	4	3	4	2	True	91661	fragment	False	CHI0005_000000002299	0.9872470926037862		0	0	False	False	0.9998466968536377	0					non-mobilizable	no_good_hit	1197.0	72.264	18.0	0.0002984274545151466	CP060286.1	firmicutes	Caproiciproducens sp. 7D4C2 chromosome, complete genome	True	True
USA0080_01_000000013159	3324	0.8622327966283112	6	5	4	1	2	False	104817	fragment	False	USA0080_01_000000013159	1.0		0	0	False	False	0.9996991753578186	0					non-mobilizable	chromosome	1558.0	99.807	98.0	0.0002689361001949441	CP041379.1	CFB group bacteria	Bacteroides intestinalis strain APC919/174 chromosome, complete genome	False	False
ISR0851_000000005095	2535	0.8622327966283112	5	5	4	1	2	False	104816	fragment	False	ISR0851_000000005095	1.0		0	0	False	False	1.0	0					non-mobilizable	chromosome	1520.0	99.934	100.0	0.00030672474311550357	CP040468.1	CFB group bacteria	Parabacteroides distasonis strain CavFT-hAR46 chromosome, complete genome	False	False
SPA0101_000000028738	1398	0.8622276037631382	2	2	2	2	2	False	129515	backbone	False	ISR0187_000000012655	0.10587580592764423	PS1061	0	0	False	True	1.0	0					non-mobilizable	chromosome	1396.0	99.64200000000001	100.0	0.00037383668455365774	CP040518.1	firmicutes	Blautia sp. SC05B48 chromosome, complete genome	False	True
ENG0135_000000001221	12521	0.8622234703330496	17	7	5	6	5	True	121837	backbone	False	ITA0004_000000000015	0.5120515806420425	PS446|PS447|PS652|PS653|PS863	0	0	True	True	0.9997603893280029	50					non-mobilizable	other	7210.0	98.266	91.0	0.5811138014527845	NZ_BHVZ01000005.1	firmicutes	Anaerotignum faecicola strain KCTC 15736 Contigs05, whole genome shotgun sequence	False	True
MON0037_000000040678	1801	0.8622210534315077	3	3	3	3	3	False	120659	fragment	False	MON0104_000000022401	0.6923892742974666		0	0	False	False	1.0	0					non-mobilizable	other	1801.0	99.056	100.0	0.0029884694885566523	NZ_CABIYV010000001.1	firmicutes	Gemmiger formicilis isolate MGYG-HGUT-00084, whole genome shotgun sequence	False	False
ISR0278_000000004247	2518	0.862220254727075	3	3	2	2	3	False	26277	fragment	False	ISR0278_000000004247	1.0		0	0	False	False	1.0	0					non-mobilizable	no_good_hit	465.0	96.344	29.0	0.06013478486262312	AB713428.1	high GC Gram+	Bifidobacterium catenulatum subsp. kashiwanohense JCM 15439 plasmid pBBKW-1 DNA, complete sequence	True	False
ISR0020_000000000476	24728	0.8622180290107399	30	13	5	13	3	True	118919	fragment	False	SPA0089_000000000589	0.8873310646673994		0	0	False	False	1.0	0					non-mobilizable	other	15618.0	100.0	100.0	0.004182110464809563	CP003274.1	CFB group bacteria	Alistipes finegoldii DSM 17242, complete genome	False	True
ISR0323_000000013980	1554	0.8622108897777635	3	3	3	3	3	False	57647	fragment	False	ISR0323_000000013980	1.0		0	0	False	False	0.9987130165100098	0					non-mobilizable	other	1554.0	98.97	100.0	0.0007025324644187438	FR873482.1	firmicutes	Streptococcus salivarius JIM8777 complete genome	False	False
CHI0126_000000001793	7734	0.8621961154590416	9	6	5	5	4	True	105463	fragment	False	CHI0126_000000001793	1.0		0	0	False	True	0.9966382384300232	0					non-mobilizable	other	7734.0	99.961	100.0	0.001633197694642085	AP019724.1	CFB group bacteria	Bacteroides uniformis NBRC 113350 DNA, complete genome	False	True
CHI0142_000000001654	9050	0.8621936259596179	17	8	6	5	7	False	80011	maximal	True	CHI0142_000000001654	1.0		1	1	False	False	0.9972375631332397	0					non-mobilizable	no_good_hit	2026.0	73.396	33.0	0.0003034364712986229	CP046397.1	CFB group bacteria	Bacteroides ovatus strain FDAARGOS_733 chromosome, complete genome	True	False
USA0030_01_000000003317	5073	0.8621921740859395	12	2	2	2	1	False	1560	maximal	True	USA0030_01_000000003317	1.0		1	1	False	False	1.0	0					non-mobilizable	no_good_hit	925.0	82.70299999999999	42.0	0.00020323442591272246	CP036491.1	CFB group bacteria	Bacteroides sp. A1C1 chromosome, complete genome	True	False
MON0010_000000009177	2690	0.8621749470339497	2	2	2	2	2	False	123577	fragment	False	MON0010_000000009177	1.0		0	0	False	True	1.0	0					non-mobilizable	plasmid	2304.0	99.74	93.0	0.07434788223140495	CP021580.1	other sequences	Unidentified plasmid plasmid GF1-2_000418F, complete sequence	False	True
ISR0207_000000002371	8926	0.8621691841201048	10	5	2	4	2	False	72057	fragment	False	ISR0207_000000002371	1.0		0	0	False	False	1.0	0					non-mobilizable	no_good_hit	1317.0	73.956	15.0	0.022490843750537337	MK233945.1	viruses	Uncultured human fecal virus clone Subdoligranulum.sp_B01.V07.J04_2-CL40_c1 sequence	True	False
ISR0222_000000004055	15531	0.8621672633089926	12	10	9	9	7	True	72096	maximal	True	ISR0222_000000004055	1.0		1	1	False	False	1.0	0					non-mobilizable	no_good_hit	3151.0	95.14399999999999	56.0	0.04981918538256566	NZ_CYYU01000011.1	firmicutes	Mitsuokella jalaludinii strain 2789STDY5608828, whole genome shotgun sequence	True	True
USA0083_01_000000017858	1558	0.8621607447180571	1	1	0	1	1	False	117703	backbone	False	CHI0115_000000003774	0.5891394470292245	PS794	0	0	False	True	1.0	0					non-mobilizable	other	1559.0	98.71700000000001	100.0	0.0004486044169970973	NZ_ABJL02000008.1	CFB group bacteria	Bacteroides intestinalis DSM 17393 B_intestinalis-2.0.1_Cont607, whole genome shotgun sequence	False	True
FIJ0033_000000006905	4675	0.8621547114584059	6	5	5	5	5	False	48302	fragment	False	FIJ0033_000000006905	1.0		0	0	False	False	0.9991443753242493	0					non-mobilizable	no_good_hit	1052.0	81.369	22.0	0.00023779076765466356	LR215981.1	firmicutes	Ruthenibacterium lactatiformans isolate Ruthenibacterium lactatiformans 82B1 genome assembly, chromosome: 1	True	False
FIJ0103_000000015751	1431	0.8621528224133471	3	3	1	2	2	False	42566	fragment	False	FIJ0103_000000015751	1.0		0	0	False	False	0.9993011951446533	0					non-mobilizable	other	1452.0	78.03	99.0	0.00039655430961227654	FP929062.1	firmicutes	Clostridiales sp. SS3/4 draft genome	False	False
AUS0022_000000005612	6312	0.8621492520851799	8	6	2	4	4	True	128148	maximal	True	AUS0022_000000005612	1.0		3	2	True	True	1.0	53					non-mobilizable	no_good_hit	3275.0	83.053	66.0	0.5289866973230416	NZ_FTRU01000001.1	firmicutes	Negativibacillus massiliensis strain Marseille-P3213T, whole genome shotgun sequence	True	True
FIJ0083_000000006074	5330	0.8621492520851799	7	6	2	4	4	True	128139	backbone	False	ISR0202_000000001946	0.9164909817085326	PS1032	0	0	False	True	1.0	0					non-mobilizable	no_good_hit	3277.0	82.789	62.0	0.530793233700115	NZ_FTRU01000001.1	firmicutes	Negativibacillus massiliensis strain Marseille-P3213T, whole genome shotgun sequence	True	True
DEN0078_000000023038	1485	0.8621421234556801	2	2	2	2	1	False	69731	fragment	False	DEN0078_000000023038	1.0		0	0	False	False	0.9818181991577148	0					non-mobilizable	no_good_hit	162.0	78.395	11.0	0.00018809676638146495	NZ_CABJDZ010000001.1	firmicutes	Blautia obeum isolate MGYG-HGUT-00212, whole genome shotgun sequence	True	False
USA0031_01_000000018472	1457	0.8621324230342653	2	1	1	1	1	False	1524	fragment	False	USA0031_01_000000018472	1.0		0	0	False	False	1.0	0					non-mobilizable	no_good_hit								True	False
DEN0011_000000025503	1790	0.8621215614212459	3	2	2	1	1	False	75645	fragment	False	DEN0011_000000025503	1.0		0	0	False	False	0.9882681369781494	0					non-mobilizable	no_good_hit								True	False
ISR0342_000000004325	4188	0.8621203731367021	4	4	4	4	3	False	76679	maximal	False	ISR0238_000000003193	0.992609863959631		0	0	False	False	0.9997612237930298	0					non-mobilizable	no_good_hit	916.0	92.249	39.0	0.000310576207212096	CP060632.1	firmicutes	Lachnospiraceae bacterium NSJ-4 chromosome, complete genome	True	False
ISR0223_000000006311	4188	0.8621203731367021	4	4	4	4	3	False	76679	maximal	False	ISR0238_000000003193	0.9927448653732585		0	0	False	False	0.9997612237930298	0					non-mobilizable	no_good_hit	916.0	92.249	39.0	0.000310576207212096	CP060632.1	firmicutes	Lachnospiraceae bacterium NSJ-4 chromosome, complete genome	True	False
ISR0042_000000010419	2736	0.8621177493552505	3	1	1	1	1	False	36368	maximal	True	ISR0042_000000010419	1.0		1	1	False	False	1.0	0					non-mobilizable	no_good_hit	75.0	98.667	3.0	0.001148800745168051	NZ_JXQL01000029.1	CFB group bacteria	Prevotella pectinovora strain P5-125 contig29, whole genome shotgun sequence	True	False
ISR0782_000000003083	4430	0.8621169820214467	4	2	2	2	1	False	81261	maximal	True	ISR0782_000000003083	1.0		7	3	False	False	1.0	0					non-mobilizable	no_good_hit	157.0	80.255	3.0	5.685452348802502e-05	NZ_UHIC01000001.1	g-proteobacteria	Suttonella ornithocola strain NCTC13337, whole genome shotgun sequence	True	False
CHI0039_000000000756	13633	0.8621163375063283	12	8	3	6	6	False	99265	maximal	True	CHI0039_000000000756	1.0	PS556	1	1	False	True	0.9999266266822815	0					non-mobilizable	no_good_hit	6909.0	90.853	51.0	0.012939775082772916	NZ_KB894643.1	CFB group bacteria	Bacteroides barnesiae DSM 18169 = JCM 13652 strain DSM 18169 C510DRAFT_scaffold00001.1, whole genome shotgun sequence	True	True
SPA0091_000000004717	2593	0.8621134952549456	5	3	0	2	1	False	130000	backbone	False	AST0087_000000010321	0.35790995808928155	PS1072	0	0	True	True	1.0	154					non-mobilizable	no_good_hit	1089.0	75.298	41.0	0.4054155697630688	HG796392.1	bacteria	Uncultured bacterium extrachromosomal DNA RGI00887	True	True
MAD0039_000000005904	2379	0.8621081421268331	4	3	2	3	2	False	113393	fragment	False	MAD0039_000000005904	0.7953822488372239		0	0	False	False	1.0	0					non-mobilizable	chromosome	1389.0	96.616	97.0	0.00038567559420770115	CP060633.1	firmicutes	Lachnospiraceae bacterium sunii NSJ-8 chromosome, complete genome	False	False
CHI0185_000000009259	2232	0.8621081421268331	3	3	2	3	2	False	113393	fragment	False	MAD0039_000000005904	0.6339388420025648		0	0	False	False	0.9995519518852234	0					non-mobilizable	chromosome	1297.0	97.84100000000001	97.0	0.0003627253774261108	CP060633.1	firmicutes	Lachnospiraceae bacterium sunii NSJ-8 chromosome, complete genome	False	False
SPA0080_000000002007	5950	0.8621066092465203	7	6	5	5	6	False	99163	maximal	True	SPA0080_000000002007	1.0		39	7	False	False	1.0	0					non-mobilizable	chromosome	4126.0	97.698	99.0	0.001635232541960067	NZ_CP048627.1	firmicutes	Megamonas funiformis strain JCM 14723 chromosome, complete genome	False	False
CHI0180_000000011620	1134	0.8621012118684426	3	1	1	1	1	True	77454	fragment	False	CHI0180_000000011620	1.0		0	0	False	False	1.0	0					non-mobilizable	chromosome	1134.0	98.501	100.0	0.00017244591316884053	CP022464.2	firmicutes	Enterocloster bolteae strain ATCC BAA-613 chromosome, complete genome	False	True
AST0048_000000003601	4664	0.862095740618306	9	8	0	2	8	False	114969	maximal	True	AST0048_000000003601	1.0		4	1	False	False	0.999356746673584	0	rep_cluster_850				non-mobilizable	plasmid	4664.0	100.0	100.0	0.06982420412686054	CP038154.1	firmicutes	Lactobacillus paracasei strain TCS plasmid unnamed, complete sequence	False	True
AST0061_000000008351	4662	0.862095740618306	9	8	0	2	8	False	114969	maximal	False	AST0048_000000003601	0.9997855917667238		0	0	False	False	0.9993565082550049	0	rep_cluster_850				non-mobilizable	plasmid	4662.0	100.0	100.0	0.0697942559372286	CP038154.1	firmicutes	Lactobacillus paracasei strain TCS plasmid unnamed, complete sequence	False	True
SPA0099_000000001900	3151	0.8620898465121754	4	3	2	2	3	False	5003	maximal	True	SPA0099_000000001900	1.0		1	1	False	False	0.9958743453025818	0					non-mobilizable	other	3151.0	100.0	100.0	0.0012112691870807182	CP018796.1	firmicutes	Lactobacillus parabuchneri strain FAM21731, complete genome	False	False
ISR0396_000000002115	8769	0.8620859885325411	13	12	4	9	10	False	132521	backbone	False	USA0060_01_000000001071	0.11734385244327403	PS1166	0	0	False	True	1.0	0					non-mobilizable	other	8692.0	99.988	99.0	0.23174146068314536	NZ_JAATLI010000024.1	CFB group bacteria	Butyricimonas paravirosa strain DSM 105722 Ga0373284_24, whole genome shotgun sequence	False	True
MON0033_000000007693	8758	0.8620859885325411	12	12	4	9	10	False	132521	backbone	False	USA0060_01_000000001071	0.11923803944521669	PS1166	0	0	False	True	0.9990865588188171	0					non-mobilizable	other	8739.0	99.874	99.0	0.23299469375783272	NZ_JAATLI010000024.1	CFB group bacteria	Butyricimonas paravirosa strain DSM 105722 Ga0373284_24, whole genome shotgun sequence	False	True
MON0068_000000003971	8646	0.8620859885325411	12	12	4	9	10	False	132521	backbone	False	USA0060_01_000000001071	0.11217073031807605	PS1166	0	0	False	True	1.0	0					non-mobilizable	other	8646.0	99.884	100.0	0.23043489854145002	NZ_JAATLI010000024.1	CFB group bacteria	Butyricimonas paravirosa strain DSM 105722 Ga0373284_24, whole genome shotgun sequence	False	True
FIJ0149_000000001013	16858	0.8620831754002479	25	9	1	9	4	False	39867	maximal	True	FIJ0149_000000001013	1.0		1	1	False	False	0.999881386756897	0					non-mobilizable	no_good_hit	34.0	97.059	0.0	4.3175050002104785e-06	CP053176.1	moths	Carposina sasakii isolate BJYQ chromosome 29	True	False
CHI0162_000000001192	16735	0.8620831754002479	24	9	1	9	4	False	78602	maximal	True	CHI0162_000000001192	1.0		1	1	False	False	1.0	0					non-mobilizable	no_good_hit	31.0	100.0	0.0	0.0005322735176182535	NZ_QRYH01000017.1	firmicutes	Holdemanella biformis strain AF15-5 AF15-5.Scaf17, whole genome shotgun sequence	True	False
FIJ0012_000000001155	15967	0.8620831754002479	22	9	1	9	4	False	50846	maximal	False	FIJ0049_000000000792	0.7032756331311778		0	0	False	False	1.0	0					non-mobilizable	no_good_hit	30.0	100.0	0.0	0.0005145310670309784	NZ_QRYH01000017.1	firmicutes	Holdemanella biformis strain AF15-5 AF15-5.Scaf17, whole genome shotgun sequence	True	False
FIJ0001_000000001031	15958	0.8620831754002479	22	9	1	9	4	False	52669	maximal	False	FIJ0157_000000001182	0.6427295017246394		0	0	False	False	1.0	0					non-mobilizable	no_good_hit	28.0	100.0	0.0	1.5074535201831277e-05	CP026530.1	e-proteobacteria	Nautilia sp. PV-1 chromosome, complete genome	True	False
ENG0144_000000009725	1791	0.8620809051374649	2	1	1	1	1	False	86393	fragment	False	ENG0144_000000009725	0.9822352667822527		0	0	False	False	0.9849246144294739	0					non-mobilizable	other	1792.0	96.98700000000001	100.0	0.0008942515114848872	NZ_UFSX01000002.1	CFB group bacteria	Bacteroides eggerthii strain NCTC11155, whole genome shotgun sequence	False	False
DEN0026_000000016164	1777	0.8620809051374649	2	1	1	1	1	False	86393	fragment	False	ENG0144_000000009725	0.9783748934361884		0	0	False	False	1.0	0					non-mobilizable	other	1764.0	96.995	99.0	0.0008802632196851236	NZ_UFSX01000002.1	CFB group bacteria	Bacteroides eggerthii strain NCTC11155, whole genome shotgun sequence	False	False
ISR0806_000000007173	1694	0.8620809051374649	2	1	1	1	1	False	86386	fragment	False	ISR0806_000000007173	0.9969861362266426		0	0	False	False	0.9852420091629028	0					non-mobilizable	no_good_hit	1255.0	96.016	74.0	0.000625976058039421	NZ_UFSX01000002.1	CFB group bacteria	Bacteroides eggerthii strain NCTC11155, whole genome shotgun sequence	True	False
ISR0834_000000010544	1659	0.8620809051374649	2	1	1	1	1	False	86386	fragment	False	ISR0806_000000007173	0.9849065983930269		0	0	False	False	0.9801084995269775	0					non-mobilizable	no_good_hit	1244.0	96.22200000000001	75.0	0.0006204806576895139	NZ_UFSX01000002.1	CFB group bacteria	Bacteroides eggerthii strain NCTC11155, whole genome shotgun sequence	True	False
ISR0789_000000008510	1640	0.8620809051374649	3	1	1	1	1	False	86392	fragment	False	ISR0789_000000008510	0.9969839142091153		0	0	False	False	1.0	0					non-mobilizable	other	1487.0	96.772	91.0	0.0007418790472374623	NZ_UFSX01000002.1	CFB group bacteria	Bacteroides eggerthii strain NCTC11155, whole genome shotgun sequence	False	False
SPA0135_000000013347	1558	0.8620809051374649	2	1	1	1	1	False	86386	fragment	False	ISR0806_000000007173	0.9588221726904654		0	0	False	False	0.9858793616294861	0					non-mobilizable	no_good_hit	1156.0	96.28	74.0	0.0005765174548902569	NZ_UFSX01000002.1	CFB group bacteria	Bacteroides eggerthii strain NCTC11155, whole genome shotgun sequence	True	False
ENG0008_000000017400	1492	0.8620809051374649	3	1	1	1	1	False	86392	fragment	False	ISR0789_000000008510	0.9521341463414634		0	0	False	False	0.9932975769042969	0					non-mobilizable	other	1493.0	96.986	100.0	0.0007448765383374115	NZ_UFSX01000002.1	CFB group bacteria	Bacteroides eggerthii strain NCTC11155, whole genome shotgun sequence	False	False
DEN0096_000000031227	1455	0.8620809051374649	1	1	1	1	1	False	86386	fragment	False	ISR0806_000000007173	0.47881899871630296		0	0	False	False	1.0	0					non-mobilizable	no_good_hit	1024.0	96.289	70.0	0.0005105726506913713	NZ_UFSX01000002.1	CFB group bacteria	Bacteroides eggerthii strain NCTC11155, whole genome shotgun sequence	True	False
ISR0075_000000021478	1291	0.8620809051374649	1	1	1	1	1	False	34614	fragment	False	ISR0075_000000021478	1.0		0	0	False	False	0.999225378036499	0					non-mobilizable	no_good_hit	846.0	96.809	66.0	0.0004221466632428657	NZ_UFSX01000002.1	CFB group bacteria	Bacteroides eggerthii strain NCTC11155, whole genome shotgun sequence	True	False
TAN0002_000000008652	3850	0.8620690070773653	3	3	2	3	2	True	3061	maximal	True	TAN0002_000000008652	1.0		4	2	False	False	0.9766233563423157	0					non-mobilizable	no_good_hit	319.0	75.54899999999999	8.0	0.0255663430420712	NZ_JH379405.1	CFB group bacteria	Prevotella stercorea DSM 18206 Scfld332, whole genome shotgun sequence	True	True
MON0041_000000018910	3059	0.8620629365948167	4	3	3	3	2	False	52351	maximal	True	MON0041_000000018910	1.0		3	1	False	False	0.9977116584777832	0					non-mobilizable	no_good_hit	1659.0	97.40799999999999	54.0	0.028996659612794906	NZ_CABIWU010000011.1	firmicutes	Catenibacterium mitsuokai isolate MGYG-HGUT-00026, whole genome shotgun sequence	True	False
ENG0104_000000002699	8920	0.8620549806590644	13	10	5	6	5	True	79697	fragment	False	ISR0097_000000002064	0.9863636363636363		0	0	False	False	0.9971973299980164	0					non-mobilizable	no_good_hit	2798.0	88.206	37.0	0.005947327320042812	NZ_LT700192.1	CFB group bacteria	Parabacteroides massiliensis strain SN4, whole genome shotgun sequence	True	True
ISR0301_000000017622	1157	0.8620517766216805	2	2	2	2	1	False	131711	fragment	False	ISR0072_000000012984	0.039092057409911854		0	0	False	False	1.0	0					non-mobilizable	other	1157.0	93.086	100.0	0.02501949571094359	NZ_JAAITI010000026.1	firmicutes	Blautia luti strain MSK.16.34 NODE_26_length_46164_cov_121.032, whole genome shotgun sequence	False	False
ISR0220_000000001930	5537	0.8620506508666412	6	4	4	4	3	True	28005	fragment	False	ISR0220_000000001930	1.0		0	0	False	False	1.0	0					non-mobilizable	no_good_hit	88.0	92.045	2.0	0.003503826016915022	NZ_WNCH01000033.1	b-proteobacteria	Parasutterella excrementihominis strain BIOML-A6 scaffold33_size24830, whole genome shotgun sequence	True	True
ENG0017_000000010630	1958	0.8620428591720714	2	2	2	2	2	False	66706	fragment	False	ENG0017_000000010630	1.0		0	0	False	False	1.0	0					non-mobilizable	other	1827.0	75.369	92.0	0.007451089276316062	NZ_JAAITI010000002.1	firmicutes	Blautia luti strain MSK.16.34 NODE_2_length_241307_cov_135.176, whole genome shotgun sequence	False	False
FIJ0041_000000000182	56838	0.8620277124988152	95	31	12	24	14	True	88787	maximal	True	FIJ0041_000000000182	1.0		1	1	True	True	1.0	5					non-mobilizable	no_good_hit	6699.0	94.223	50.0	0.11870414347995605	MK415407.1	viruses	Phage FAKO27_000271F, complete genome	True	True
ISR0176_000000014130	2398	0.8620219206218188	2	2	0	2	1	True	125553	backbone	False	ISR0070_000000005259	0.10048119155056563	PS930	0	0	False	True	0.9787322878837585	0	rep_cluster_1351				non-mobilizable	plasmid	2376.0	98.485	100.0	0.6453804347826086	DQ458911.1	high GC Gram+	Bifidobacterium longum plasmid p6043B, complete sequence	False	True
SPA0118_000000011830	2371	0.8620188263219759	2	2	2	2	2	False	93450	fragment	False	SPA0061_000000007102	0.9834925716797461		0	0	False	False	1.0	0					non-mobilizable	no_good_hit	93.0	96.774	4.0	2.554831686577692e-05	FP929062.1	firmicutes	Clostridiales sp. SS3/4 draft genome	True	False
CHI0158_000000001731	7451	0.8620157252425711	12	3	2	3	2	False	78924	fragment	False	CHI0158_000000001731	1.0		0	0	False	False	1.0	0					non-mobilizable	plasmid	3272.0	95.63	94.0	0.06453782842671732	CP021614.1	other sequences	Unidentified plasmid plasmid FA1-2_2756, complete sequence	False	True
MAD0044_000000002035	10214	0.8620149925891217	15	7	4	6	6	False	17991	maximal	True	MAD0044_000000002035	1.0		1	1	False	False	0.9998041987419128	0					non-mobilizable	no_good_hit	43.0	90.698	0.0	7.082984942610546e-05	NZ_KB822499.1	firmicutes	Eubacterium plexicaudatum ASF492 acLZb-supercont1.4, whole genome shotgun sequence	True	False
ISR0331_000000019414	1299	0.8619932769674725	2	1	1	1	1	False	24600	fragment	False	ISR0331_000000019414	0.9863636363636363		0	0	False	False	0.9892224669456482	0					non-mobilizable	no_good_hit	688.0	84.884	53.0	0.001509698434982688	NZ_DS483477.1	firmicutes	Absiella dolichum DSM 3991 Scfld_02_17, whole genome shotgun sequence	True	False
MON0001_000000004191	6972	0.8619860710129001	5	5	3	4	5	False	44819	fragment	False	MON0009_000000003324	0.9809067505720823		0	0	False	False	0.998565673828125	0					non-mobilizable	no_good_hit	219.0	78.082	3.0	6.54123445813292e-05	AP019739.1	CFB group bacteria	Alistipes communis 6CPBBH3 DNA, complete genome	True	False
CHI0101_000000002356	5682	0.8619816170049146	6	3	1	2	2	False	127304	backbone	False	ISR0832_000000002251	0.7722838145895184	PS1004	0	0	True	True	1.0	13					non-mobilizable	other	3453.0	100.0	100.0	0.6152201033683835	NZ_FNWC01000004.1	firmicutes	Coprococcus phoceensis strain Marseille-P3062T, whole genome shotgun sequence	False	True
ISR0235_000000000680	5567	0.8619816170049146	6	3	1	2	2	False	120147	backbone	True	ISR0235_000000000680	0.9786888379204893	PS832|PS834	1	1	True	True	1.0	1	rep_cluster_475				non-mobilizable	no_good_hit	1578.0	88.15	60.0	0.3033816425120773	LN853910.1		Uncultured prokaryote from Rat gut metagenome metamobilome, plasmid pRGFK1348	True	True
ISR0165_000000003152	5483	0.8619816170049146	6	3	1	2	2	False	127304	backbone	False	ISR0832_000000002251	0.7259653864176693	PS1004	0	0	True	True	1.0	34					non-mobilizable	plasmid	3406.0	99.794	99.0	0.6078186362013567	CP021635.1	other sequences	Unidentified plasmid plasmid apr34_1786, complete sequence	False	True
MON0077_000000006291	5373	0.8619816170049146	5	3	1	2	2	False	127304	backbone	False	ISR0832_000000002251	0.7161194348059368	PS1004	0	0	False	True	0.9962776899337769	0					non-mobilizable	plasmid	4845.0	99.979	99.0	0.864691181720814	CP021635.1	other sequences	Unidentified plasmid plasmid apr34_1786, complete sequence	False	True
FIJ0118_000000001360	5271	0.8619816170049146	6	3	1	2	2	False	126479	backbone	False	ISR0127_000000003850	0.6657780496894509	PS879|PS961	0	0	True	True	1.0	5					non-mobilizable	no_good_hit	1202.0	95.175	64.0	0.20287621982537238	HG796798.1	bacteria	Uncultured bacterium extrachromosomal DNA RGF00054	True	True
ISR0370_000000004836	5185	0.8619816170049146	6	3	1	2	2	False	130581	backbone	False	ISR0082_000000004600	0.8337511230899999	PS1004|PS1005|PS1006|PS1103	0	0	True	True	1.0	102					non-mobilizable	no_good_hit	1213.0	96.785	67.0	0.2049306625577812	HG796798.1	bacteria	Uncultured bacterium extrachromosomal DNA RGF00054	True	True
ISR0196_000000003293	5185	0.8619816170049146	5	3	1	2	2	False	130581	backbone	False	ISR0082_000000004600	0.8358909649279467	PS1004|PS1005|PS1006|PS1103	0	0	True	True	1.0	62					non-mobilizable	no_good_hit	1214.0	96.12899999999999	67.0	0.2049306625577812	HG796798.1	bacteria	Uncultured bacterium extrachromosomal DNA RGF00054	True	True
FIJ0133_000000007085	5171	0.8619816170049146	5	3	1	2	2	False	130581	backbone	False	ISR0082_000000004600	0.838358711620595	PS1004|PS1005|PS1006|PS1103	0	0	True	True	1.0	112					non-mobilizable	no_good_hit	2300.0	88.435	72.0	0.40777045090001784	NZ_FNWC01000004.1	firmicutes	Coprococcus phoceensis strain Marseille-P3062T, whole genome shotgun sequence	True	True
ENG0066_000000003304	5165	0.8619816170049146	5	3	1	2	2	False	130581	backbone	False	ISR0082_000000004600	0.8360024922267584	PS1004|PS1005|PS1006|PS1103	0	0	True	True	0.9974830746650696	21					non-mobilizable	no_good_hit	2302.0	88.705	71.0	0.40777045090001784	NZ_FNWC01000004.1	firmicutes	Coprococcus phoceensis strain Marseille-P3062T, whole genome shotgun sequence	True	True
ENG0035_000000004349	5165	0.8619816170049146	5	3	1	2	2	False	130581	backbone	False	ISR0082_000000004600	0.836147524679667	PS1004|PS1005|PS1006|PS1103	0	0	True	True	1.0	95					non-mobilizable	no_good_hit	2302.0	88.705	71.0	0.40777045090001784	NZ_FNWC01000004.1	firmicutes	Coprococcus phoceensis strain Marseille-P3062T, whole genome shotgun sequence	True	True
USA0032_01_000000005081	5165	0.8619816170049146	5	3	1	2	2	False	130581	backbone	False	ISR0082_000000004600	0.836147524679667	PS1004|PS1005|PS1006|PS1103	0	0	True	True	0.9998064041137695	34					non-mobilizable	no_good_hit	2302.0	88.705	71.0	0.40777045090001784	NZ_FNWC01000004.1	firmicutes	Coprococcus phoceensis strain Marseille-P3062T, whole genome shotgun sequence	True	True
SPA0039_000000004744	5165	0.8619816170049146	5	3	1	2	2	False	130581	backbone	False	ISR0082_000000004600	0.8307339639165723	PS1004|PS1005|PS1006|PS1103	0	0	True	True	1.0	119					non-mobilizable	no_good_hit	1214.0	96.12899999999999	67.0	0.2049306625577812	HG796798.1	bacteria	Uncultured bacterium extrachromosomal DNA RGF00054	True	True
SPA0093_000000007854	5165	0.8619816170049146	5	3	1	2	2	False	130581	backbone	False	ISR0082_000000004600	0.83597806186694	PS1004|PS1005|PS1006|PS1103	0	0	True	True	1.0	120					non-mobilizable	no_good_hit	2302.0	88.705	71.0	0.40777045090001784	NZ_FNWC01000004.1	firmicutes	Coprococcus phoceensis strain Marseille-P3062T, whole genome shotgun sequence	True	True
ENG0020_000000003934	5165	0.8619816170049146	5	3	1	2	2	False	130581	backbone	False	ISR0082_000000004600	0.8360821234772846	PS1004|PS1005|PS1006|PS1103	0	0	True	True	1.0	574					non-mobilizable	no_good_hit	2302.0	88.705	71.0	0.40777045090001784	NZ_FNWC01000004.1	firmicutes	Coprococcus phoceensis strain Marseille-P3062T, whole genome shotgun sequence	True	True
FIJ0018_000000005180	5161	0.8619816170049146	5	3	1	2	2	False	130581	backbone	False	ISR0082_000000004600	0.8376525652545689	PS1004|PS1005|PS1006|PS1103	0	0	True	True	1.0	6					non-mobilizable	no_good_hit	2300.0	88.391	72.0	0.40777045090001784	NZ_FNWC01000004.1	firmicutes	Coprococcus phoceensis strain Marseille-P3062T, whole genome shotgun sequence	True	True
FIJ0158_000000003405	5161	0.8619816170049146	5	3	1	2	2	False	130581	backbone	False	ISR0082_000000004600	0.8376525652545689	PS1004|PS1005|PS1006|PS1103	0	0	True	True	1.0	8					non-mobilizable	no_good_hit	2300.0	88.391	72.0	0.40777045090001784	NZ_FNWC01000004.1	firmicutes	Coprococcus phoceensis strain Marseille-P3062T, whole genome shotgun sequence	True	True
USA0086_01_000000003754	5145	0.8619816170049146	5	3	1	2	2	False	130581	backbone	False	ISR0082_000000004600	0.8361528927247925	PS1004|PS1005|PS1006|PS1103	0	0	True	True	1.0	9					non-mobilizable	no_good_hit	2302.0	88.705	71.0	0.40777045090001784	NZ_FNWC01000004.1	firmicutes	Coprococcus phoceensis strain Marseille-P3062T, whole genome shotgun sequence	True	True
SPA0126_000000007057	5145	0.8619816170049146	5	3	1	2	2	False	126479	backbone	False	ISR0127_000000003850	0.655282006344145	PS879|PS961	0	0	True	True	1.0	104					non-mobilizable	no_good_hit	1214.0	95.79899999999999	68.0	0.2049306625577812	HG796798.1	bacteria	Uncultured bacterium extrachromosomal DNA RGF00054	True	True
CAN0013_000000004750	5144	0.8619816170049146	5	3	1	2	2	False	126479	backbone	False	ISR0127_000000003850	0.6391879838637146	PS879|PS961	0	0	True	True	0.9998055696487427	8					non-mobilizable	no_good_hit	1214.0	95.05799999999999	68.0	0.2049306625577812	HG796798.1	bacteria	Uncultured bacterium extrachromosomal DNA RGF00054	True	True
SPA0056_000000006287	5092	0.8619816170049146	5	3	1	2	2	False	130581	backbone	False	ISR0082_000000004600	0.3542138155481077	PS1004|PS1005|PS1006|PS1103	0	0	False	True	0.9917517900466919	0					non-mobilizable	no_good_hit	2302.0	88.705	72.0	0.40777045090001784	NZ_FNWC01000004.1	firmicutes	Coprococcus phoceensis strain Marseille-P3062T, whole genome shotgun sequence	True	True
MON0074_000000003772	4263	0.8619816170049146	4	3	1	2	2	False	120127	fragment	False	MON0074_000000003772	1.0		0	0	False	True	0.9892094731330872	0	rep_cluster_475				non-mobilizable	no_good_hit	1477.0	88.016	75.0	0.28444444444444444	LN853910.1		Uncultured prokaryote from Rat gut metagenome metamobilome, plasmid pRGFK1348	True	True
SPA0108_000000007132	4178	0.8619816170049146	5	3	1	2	2	False	127324	backbone	True	SPA0108_000000007132	1.0	PS1004|PS1005	58	11	True	True	1.0	39					non-mobilizable	no_good_hit	1272.0	98.035	83.0	0.22634111566565673	NZ_FNWC01000004.1	firmicutes	Coprococcus phoceensis strain Marseille-P3062T, whole genome shotgun sequence	True	True
SPA0158_000000003622	4173	0.8619816170049146	4	3	1	2	2	False	127325	fragment	False	SPA0158_000000003622	0.9630987772735443		0	0	False	True	0.9920920133590698	0					non-mobilizable	no_good_hit	2302.0	88.619	89.0	0.40777045090001784	NZ_FNWC01000004.1	firmicutes	Coprococcus phoceensis strain Marseille-P3062T, whole genome shotgun sequence	True	True
AST0057_000000002877	2021	0.8619770597157355	4	4	3	4	3	False	127471	maximal	True	AST0057_000000002877	1.0	PS1007	0	0	False	True	0.9901039004325867	0					non-mobilizable	chromosome	1227.0	99.756	97.0	0.0005153464801330989	CP031538.1	firmicutes	Lactococcus lactis subsp. cremoris strain 3107 chromosome L3107, complete sequence	False	True
ISR0131_000000029883	1250	0.8619758520006956	2	2	2	1	1	False	31628	maximal	True	ISR0131_000000029883	1.0		4	2	False	False	0.9976000189781189	0					non-mobilizable	no_good_hit	735.0	89.66	59.0	0.00022099334400564586	FP929045.1	firmicutes	Faecalibacterium prausnitzii L2/6 draft genome	True	False
ISR0150_000000004858	4560	0.8619729703511209	8	7	4	4	5	False	125003	fragment	False	ISR0150_000000004858	1.0		0	0	False	False	1.0	0					non-mobilizable	no_good_hit	1648.0	90.595	36.0	0.2625870163509794	MK233418.1	viruses	Uncultured human fecal virus clone F.prausnitziiC_S03.O12_c1 sequence	True	False
ENG0203_000000009788	1852	0.8619725760660722	3	3	3	2	2	True	131026	fragment	False	CHI0117_000000007167	0.21783877069239374		0	0	False	False	1.0	0					non-mobilizable	other	1852.0	99.676	100.0	0.0005539128360845933	FP929055.1	firmicutes	Ruminococcus torques L2-14 draft genome	False	True
ISR0075_000000010234	2455	0.8619613933836081	4	3	2	3	2	False	74098	fragment	False	ISR0075_000000010234	1.0		0	0	False	True	1.0	0					non-mobilizable	no_good_hit								True	True
AUS0008_000000002307	7299	0.8619605212696551	11	11	5	5	7	True	102534	maximal	True	AUS0008_000000002307	1.0		8	4	False	False	0.999040961265564	0					non-mobilizable	plasmid	7347.0	86.661	100.0	0.23586002066115702	CP021580.1	other sequences	Unidentified plasmid plasmid GF1-2_000418F, complete sequence	False	True
MAD0111_000000001073	13897	0.8619525582046107	18	14	10	13	9	True	15541	maximal	True	MAD0111_000000001073	1.0	PS33	1	1	False	True	1.0	0					non-mobilizable	no_good_hit	1422.0	95.21799999999999	10.0	0.049346223396856306	NZ_QRYH01000030.1	firmicutes	Holdemanella biformis strain AF15-5 AF15-5.Scaf30, whole genome shotgun sequence	True	True
FIJ0047_000000008704	3484	0.8619493343627626	3	1	1	1	1	False	66436	maximal	True	FIJ0047_000000008704	1.0		0	0	False	False	0.9991388916969299	0					non-mobilizable	other	2129.0	100.0	100.0	0.005726849721327402	NZ_DS483526.1	firmicutes	Coprococcus eutactus ATCC 27759 Scfld_02_6, whole genome shotgun sequence	False	False
MAD0044_000000000714	21381	0.8619486319143178	19	12	8	8	12	False	68655	maximal	True	MAD0044_000000000714	1.0	PS319	1	1	False	True	0.9998596906661987	0					non-mobilizable	no_good_hit	7680.0	95.352	38.0	0.04124438604616097	CP021568.1	other sequences	Unidentified plasmid plasmid YS1-2_000084F, complete sequence	True	True
SPA0026_000000002894	7676	0.861944790279006	5	2	2	1	0	True	102517	fragment	False	SPA0026_000000002894	0.9998038702928871		0	0	False	False	1.0	0					non-mobilizable	no_good_hit								True	True
SPA0028_000000002896	7648	0.861944790279006	5	2	2	1	0	True	102517	fragment	False	SPA0026_000000002894	0.997980719124544		0	0	False	False	1.0	0					non-mobilizable	no_good_hit								True	True
USA0125_01_000000004513	5703	0.861944790279006	3	2	2	1	0	True	100246	fragment	False	USA0125_01_000000004513	0.9871085776702249		0	0	False	False	0.9998246431350708	0					non-mobilizable	no_good_hit								True	True
USA0083_01_000000005977	5165	0.861944790279006	3	2	2	1	0	True	100246	fragment	False	USA0125_01_000000004513	0.9693937749839012		0	0	False	False	1.0	0					non-mobilizable	no_good_hit								True	True
CAN0015_000000008137	5154	0.861944790279006	4	2	2	1	0	True	100246	fragment	False	USA0125_01_000000004513	0.7855812341311994		0	0	False	False	0.9996119737625122	0					non-mobilizable	no_good_hit								True	True
USA0053_01_000000004461	4969	0.861944790279006	3	2	2	1	0	True	100246	fragment	False	USA0125_01_000000004513	0.7807313722030192		0	0	False	False	1.0	0					non-mobilizable	no_good_hit								True	True
CAN0003_000000010265	4730	0.861944790279006	3	2	2	1	0	True	100246	fragment	False	USA0125_01_000000004513	0.7549949089616472		0	0	False	False	0.9995771646499634	0					non-mobilizable	no_good_hit								True	True
USA0006_01_000000005811	4181	0.861944790279006	3	2	2	1	0	True	100235	fragment	False	SPA0116_000000008773	0.8979325876974656		0	0	False	False	0.9928246736526489	0					non-mobilizable	no_good_hit								True	True
ISR0170_000000011780	3860	0.861944790279006	2	2	2	1	0	True	100235	fragment	False	SPA0116_000000008773	0.7446155924571052		0	0	False	False	1.0	0					non-mobilizable	no_good_hit								True	True
ISR0812_000000010369	3777	0.861944790279006	2	2	2	1	0	True	100235	fragment	False	SPA0116_000000008773	0.7473130088032711		0	0	False	False	0.9968228936195374	0					non-mobilizable	no_good_hit								True	True
CAN0008_000000007895	3620	0.861944790279006	2	2	2	1	0	True	100235	fragment	False	SPA0116_000000008773	0.6557855490001381		0	0	False	False	0.9972375631332397	0					non-mobilizable	no_good_hit								True	True
DEN0017_000000008955	3389	0.861944790279006	2	2	2	1	0	True	100235	fragment	False	SPA0116_000000008773	0.505916702952167		0	0	False	False	0.9731484055519104	0					non-mobilizable	no_good_hit								True	True
USA0019_01_000000011102	2702	0.861944790279006	2	2	2	1	0	True	100216	fragment	False	USA0019_01_000000011102	0.9554013844638589		0	0	False	False	0.9922279715538025	0					non-mobilizable	no_good_hit								True	True
AST0151_000000007234	2203	0.861944790279006	3	2	2	1	0	True	120236	maximal	True	AST0151_000000007234	1.0		7	4	False	False	0.995006799697876	0					non-mobilizable	no_good_hit	28.0	100.0	1.0	1.3853677458681407e-05	NC_009718.1	thermotogales	Fervidobacterium nodosum Rt17-B1, complete sequence	True	True
USA0024_01_000000000793	24143	0.8619433495737404	29	18	7	14	12	True	118305	maximal	True	USA0024_01_000000000793	1.0		2	2	False	False	0.9981775283813477	0					non-mobilizable	no_good_hit	36.0	97.22200000000001	0.0	6.5392362583088e-06	CP015727.1	firmicutes	Bacillus cereus strain A1, complete genome	True	True
MAD0105_000000022804	1655	0.8619424327660509	3	3	3	3	2	False	65764	maximal	True	MAD0105_000000022804	1.0		5	2	False	False	0.9885196089744568	0					non-mobilizable	other	1291.0	99.148	99.0	0.000316279493982231	AP018536.1	firmicutes	Lachnospiraceae bacterium GAM79 DNA, complete genome	False	False
ISR0779_000000002124	12559	0.8619410768682347	13	8	2	6	6	True	116744	fragment	False	ISR0779_000000002124	1.0		0	0	False	False	1.0	0					non-mobilizable	no_good_hit	71.0	98.59200000000001	1.0	1.2554952579047326e-05	CP046427.1	CFB group bacteria	Phocaeicola dorei strain JR04 chromosome, complete genome	True	True
DEN0080_000000003420	1179	0.8619248040431885	3	2	2	2	2	False	69383	maximal	True	DEN0080_000000003420	1.0		1	1	False	False	1.0	0					non-mobilizable	no_good_hit								True	False
MON0047_000000004405	7270	0.8619235195240805	6	4	3	4	3	True	100169	maximal	False	ISR0125_000000001801	0.7676703232489376		0	0	False	False	1.0	0					non-mobilizable	no_good_hit	3367.0	86.338	72.0	0.02879295093056736	CP042465.1	CFB group bacteria	Prevotella copri strain YF2 plasmid unnamed1	True	True
DEN0052_000000001934	13447	0.8618973959228341	17	6	2	6	3	False	72368	maximal	True	DEN0052_000000001934	1.0		1	1	False	False	1.0	0					non-mobilizable	no_good_hit	29.0	100.0	0.0	1.571115270202368e-06	LR812119.1	birds	Erithacus rubecula genome assembly, chromosome: 16	True	False
ENG0014_000000001911	13285	0.8618973959228341	17	6	2	6	3	False	66941	maximal	True	ENG0014_000000001911	1.0		1	1	False	False	1.0	0					non-mobilizable	no_good_hit	30.0	100.0	0.0	7.195904785772952e-05	NZ_SELI01000015.1	CFB group bacteria	Apibacter muscae strain CB23 NODE_1_length_403007_cov_192.158253, whole genome shotgun sequence	True	False
ISR0233_000000001631	5225	0.8618836029737679	7	5	2	3	4	False	124409	fragment	False	ISR0233_000000001631	1.0		0	0	False	False	1.0	0					non-mobilizable	no_good_hit	3635.0	99.257	70.0	0.326916156890968	NZ_CYZO01000052.1	firmicutes	[Ruminococcus] torques strain 2789STDY5834841, whole genome shotgun sequence	True	False
ENG0005_000000003147	7539	0.8618823989902956	5	5	3	4	5	False	123377	maximal	True	ENG0005_000000003147	1.0		1	1	False	False	0.9988061785697937	0					non-mobilizable	no_good_hit	93.0	87.09700000000001	1.0	1.9788146384103408e-05	CP011052.1	g-proteobacteria	Halomonas sp. KO116, complete genome	True	False
ENG0051_000000001604	15546	0.8618796831452267	22	9	4	9	3	True	118909	fragment	False	ENG0051_000000001604	1.0		0	0	False	False	0.999678373336792	0					non-mobilizable	other	15546.0	100.0	100.0	0.004162829427896822	CP003274.1	CFB group bacteria	Alistipes finegoldii DSM 17242, complete genome	False	True
CHI0089_000000002349	3222	0.8618788731489907	5	4	3	2	2	False	119716	fragment	False	CHI0095_000000002417	0.9837672281776417		0	0	False	False	1.0	0					non-mobilizable	chromosome	3220.0	100.0	99.0	0.000495273896157727	CP041230.1	CFB group bacteria	Bacteroides xylanisolvens strain H207 chromosome, complete genome	False	False
ISR0338_000000002094	8334	0.8618756012156709	15	8	3	4	5	True	106871	fragment	False	SPA0038_000000002739	0.47955863211454264		0	0	False	False	0.9948403835296631	0					non-mobilizable	no_good_hit	501.0	95.40899999999999	14.0	0.00014222040180107917	NZ_LT907978.1	firmicutes	Anaerobutyricum hallii isolate EH1 chromosome I	True	True
ENG0068_000000012533	1959	0.8618731252021877	3	3	1	1	2	False	109872	fragment	False	FIJ0150_000000010948	0.86029251844252		0	0	False	False	1.0	0	rep_cluster_1097				non-mobilizable	other	1963.0	99.745	100.0	0.4850358644570863	AF412330.1	CFB group bacteria	Bacteroides fragilis clone 38-F transposon Tet element BTF-37, partial sequence	False	True
ISR0830_000000015108	1924	0.8618731252021877	3	3	1	1	2	False	109872	fragment	False	FIJ0150_000000010948	0.8527222779727618		0	0	False	False	1.0	0	rep_cluster_1097				non-mobilizable	plasmid	1927.0	95.745	100.0	0.24262667002772875	HG796775.1	bacteria	Uncultured bacterium plasmid pRGF00008	False	True
ISR0852_000000005808	1924	0.8618731252021877	3	3	1	1	2	False	109872	fragment	False	FIJ0150_000000010948	0.8529665409572348		0	0	False	False	1.0	0	rep_cluster_1097				non-mobilizable	plasmid	1927.0	95.693	100.0	0.24262667002772875	HG796775.1	bacteria	Uncultured bacterium plasmid pRGF00008	False	True
ISR0835_000000007493	1924	0.8618731252021877	3	3	1	1	2	False	109872	fragment	False	FIJ0150_000000010948	0.8527222779727618		0	0	False	False	1.0	0	rep_cluster_1097				non-mobilizable	plasmid	1927.0	95.745	100.0	0.24262667002772875	HG796775.1	bacteria	Uncultured bacterium plasmid pRGF00008	False	True
ENG0124_000000006381	4741	0.8618650757128378	6	5	5	5	4	False	115563	fragment	False	ISR0074_000000004890	0.2733587410867962		0	0	False	False	0.9972579479217529	0					non-mobilizable	other	4709.0	97.6	99.0	0.027335940641957462	NZ_JAAIQH010000005.1	firmicutes	Anaerostipes hadrus strain MSK.14.23 NODE_5_length_171569_cov_238.389, whole genome shotgun sequence	False	False
ISR0039_000000001840	12101	0.8618599942860034	10	6	4	6	3	True	111135	fragment	False	ISR0039_000000001840	1.0		0	0	False	False	0.9996694326400757	0					non-mobilizable	no_good_hit	31.0	96.774	0.0	5.178322437567555e-06	CP060529.1	g-proteobacteria	Pseudomonas putida strain GIMC5401:PPKH-115 chromosome	True	True
SPA0067_000000002416	9037	0.8618539090068629	16	7	6	7	3	True	6060	fragment	False	SPA0067_000000002416	1.0		0	0	False	False	0.9988934397697449	0					non-mobilizable	other	9018.0	99.98899999999999	99.0	0.0014137471543947998	NZ_KB851182.1	firmicutes	[Clostridium] bolteae 90A9 acBQZ-supercont-complete, whole genome shotgun sequence	False	True
CHI0042_000000008782	1312	0.8618528004152316	2	2	1	1	2	True	87461	fragment	False	CHI0042_000000008782	1.0		0	0	False	False	1.0	0					non-mobilizable	plasmid	1312.0	99.92399999999999	100.0	0.027719632096416112	CP053252.2	enterobacteria	Escherichia coli strain SCU-204 plasmid pSCU-204-5, complete sequence	False	True
ENG0048_000000000133	47590	0.8618490124131551	45	24	10	19	13	True	110965	fragment	False	ENG0048_000000000133	1.0		0	0	False	False	1.0	0					non-mobilizable	plasmid	29961.0	98.999	90.0	0.18085556455414667	CP021634.1	other sequences	Unidentified plasmid plasmid apr34_1788, complete sequence	False	True
ISR0785_000000027277	1414	0.8618313477096655	2	2	2	2	2	False	99465	fragment	False	ISR0785_000000027277	0.9847757563817727		0	0	False	False	0.9929278492927551	0					non-mobilizable	other	1344.0	87.351	95.0	0.018077738325075268	NZ_VULP01000014.1	firmicutes	Anaerobutyricum soehngenii strain BSM-383-APC-4H seq14, whole genome shotgun sequence	False	False
DEN0005_000000019299	1906	0.8618294827867689	3	3	3	3	2	False	76484	fragment	False	USA0044_01_000000014657	0.6610907823662658		0	0	False	False	0.9952780604362488	0					non-mobilizable	other	1906.0	98.95100000000001	100.0	0.007303750076720064	NZ_CYYV01000005.1	firmicutes	Fusicatenibacter saccharivorans strain 2789STDY5608849, whole genome shotgun sequence	False	False
SPA0011_000000006195	3223	0.8618256256247857	6	3	2	3	1	True	97263	maximal	True	SPA0011_000000006195	1.0		0	0	False	False	1.0	0					non-mobilizable	no_good_hit	2615.0	99.771	81.0	0.01579857123862249	CP021634.1	other sequences	Unidentified plasmid plasmid apr34_1788, complete sequence	True	True
ISR0238_000000002131	5843	0.8618170385409007	10	7	5	4	4	False	119543	maximal	True	ISR0238_000000002131	1.0		7	3	False	False	1.0	0					non-mobilizable	no_good_hit	4020.0	95.522	69.0	0.061319890009165906	NZ_CYXX01000022.1	firmicutes	Roseburia inulinivorans strain 2789STDY5608887, whole genome shotgun sequence	True	False
USA0117_01_000000004936	5185	0.8618163224210544	7	5	3	5	5	True	123489	fragment	False	CAN0012_000000009399	0.9154216510349157		0	0	False	False	1.0	0					non-mobilizable	other	3055.0	95.97399999999999	100.0	0.003274985035689077	NZ_JH724309.1	CFB group bacteria	Bacteroides salyersiae CL02T12C01 supercont1.3, whole genome shotgun sequence	False	True
FIJ0071_000000005706	6206	0.8618118593925419	11	5	3	5	2	True	112958	fragment	False	FIJ0071_000000005706	1.0		0	0	False	False	1.0	0					non-mobilizable	no_good_hit	1873.0	90.71	45.0	0.03306986141140609	MK415407.1	viruses	Phage FAKO27_000271F, complete genome	True	True
ENG0173_000000004163	4471	0.8618114265405009	4	4	4	4	3	False	103187	maximal	True	ENG0173_000000004163	1.0		2	2	False	False	0.9988816976547241	0					non-mobilizable	no_good_hit	742.0	95.41799999999999	17.0	0.010066703799807088	NZ_SPFY01000008.1	actinobacteria	Collinsella aerofaciens strain 1001271st1_C3 NODE_8_length_73609_cov_18.2556, whole genome shotgun sequence	True	False
ISR0135_000000012250	1647	0.8618045779395891	3	3	3	3	2	False	68730	fragment	False	DEN0090_000000017202	0.6910152027616026		0	0	False	False	1.0	0					non-mobilizable	no_good_hit	129.0	80.62	13.0	1.993963276181361e-05	CP011301.1	b-proteobacteria	Burkholderia cepacia strain LO6, complete genome	True	False
SPA0139_000000002785	7617	0.8617986978078679	8	4	2	3	2	False	132498	fragment	False	ISR0032_000000003111	0.7657417405927004		0	0	False	False	1.0	0					non-mobilizable	no_good_hit	2481.0	99.79799999999999	33.0	0.4014893961469969	MK233418.1	viruses	Uncultured human fecal virus clone F.prausnitziiC_S03.O12_c1 sequence	True	False
SPA0138_000000002503	7605	0.8617986978078679	8	4	2	3	2	False	132498	fragment	False	ISR0032_000000003111	0.7651362721542111		0	0	False	False	0.9998685121536255	0					non-mobilizable	no_good_hit	2474.0	99.79799999999999	33.0	0.4003561599481949	MK233418.1	viruses	Uncultured human fecal virus clone F.prausnitziiC_S03.O12_c1 sequence	True	False
MON0054_000000004615	6571	0.8617985804676934	10	3	1	2	2	False	102491	fragment	False	MON0054_000000004615	1.0		0	0	False	False	0.9975650310516357	0					non-mobilizable	no_good_hit	307.0	77.524	4.0	0.0732843137254902	HG796323.1	bacteria	Uncultured bacterium extrachromosomal DNA RGI00451	True	False
FIJ0058_000000024996	1650	0.8617943846745736	2	2	2	2	1	False	82316	fragment	False	CHI0152_000000006500	0.9707415990730011		0	0	False	False	1.0	0					non-mobilizable	chromosome	1637.0	99.939	99.0	0.0003179070059825202	CP055256.1	enterobacteria	Escherichia coli strain AH25 chromosome, complete genome	False	False
MAD0062_000000010229	1423	0.8617925162699193	2	2	2	2	2	False	82315	fragment	False	MAD0062_000000010229	1.0		0	0	False	False	1.0	0					non-mobilizable	chromosome	1423.0	99.719	100.0	0.00030114791996157505	CP054224.1	enterobacteria	Escherichia coli strain EcPF16 chromosome, complete genome	False	False
SPA0106_000000028968	1311	0.8617892783726792	2	2	2	2	1	True	95144	fragment	False	MON0070_000000024732	0.507572533059385		0	0	False	False	0.9847444891929626	0					non-mobilizable	no_good_hit	35.0	100.0	3.0	0.00016920305361746175	NZ_JPIN01000012.1	g-proteobacteria	Idiomarina atlantica strain MCCC 1A10513 contig12, whole genome shotgun sequence	True	True
CHI0127_000000002940	7279	0.861783878406085	12	9	4	4	8	True	120546	maximal	True	CHI0127_000000002940	1.0	PS472|PS846	1	1	True	True	0.9995878338813782	4	rep_cluster_1085	MOBB			mobilizable	no_good_hit	3847.0	98.154	87.0	0.3485797259279426	KJ830768.1	CFB group bacteria	Bacteroides fragilis strain 69566 plasmid pBF69566b, complete sequence	True	True
ISR0141_000000002070	15385	0.8617730779035994	18	9	2	9	6	False	94335	maximal	False	ENG0211_000000002163	0.9924594526250478		0	0	False	False	1.0	0					non-mobilizable	no_good_hit	29.0	100.0	0.0	1.8615622629416805e-05	CP022242.1	euryarchaeotes	Methanofervidicoccus sp. A16 chromosome, complete genome	True	False
ENG0211_000000002163	15372	0.8617730779035994	18	9	2	9	6	False	94335	maximal	True	ENG0211_000000002163	0.9927221394389316		21	6	False	False	1.0	0					non-mobilizable	no_good_hit	29.0	100.0	0.0	1.8615622629416805e-05	CP022242.1	euryarchaeotes	Methanofervidicoccus sp. A16 chromosome, complete genome	True	False
ISR0184_000000000945	15344	0.8617730779035994	18	9	2	9	6	False	94335	maximal	False	ENG0211_000000002163	0.9918114927866281		0	0	False	False	0.9987617135047913	0					non-mobilizable	no_good_hit	29.0	100.0	0.0	1.8615622629416805e-05	CP022242.1	euryarchaeotes	Methanofervidicoccus sp. A16 chromosome, complete genome	True	False
MON0032_000000003923	5173	0.8617688627723489	7	5	3	4	5	False	97561	maximal	True	MON0032_000000003923	1.0		3	2	False	False	1.0	0					non-mobilizable	no_good_hit	356.0	81.18	7.0	0.009840713868734885	NZ_SDIK01000044.1	CFB group bacteria	Prevotella brunnea strain A2672 A2672_contig_47__1..35973__consensus, whole genome shotgun sequence	True	False
CHI0124_000000003755	4247	0.8617683482507612	7	5	3	3	4	True	88672	fragment	False	CHI0179_000000003084	0.7298840276545118		0	0	False	False	1.0	0	rep_cluster_1085	MOBB			mobilizable	no_good_hit	2791.0	95.09100000000001	68.0	0.33684465431650323	NZ_JH992951.1	CFB group bacteria	Bacteroides oleiciplenus YIT 12058 supercont1.12, whole genome shotgun sequence	True	True
ISR0780_000000003121	3583	0.8617628264667678	4	3	3	3	2	False	93678	fragment	False	ISR0780_000000003121	1.0		0	0	False	False	1.0	0					non-mobilizable	no_good_hit	834.0	93.046	52.0	0.00029428190081318834	CP060490.1	firmicutes	Oscillibacter sp. NSJ-62 chromosome	True	False
ENG0046_000000009236	2034	0.8617557523523804	5	3	1	3	2	False	78256	fragment	False	ENG0046_000000009236	1.0		0	0	False	False	1.0	0					non-mobilizable	no_good_hit	664.0	91.265	73.0	0.00020532488307370105	FP929046.1	firmicutes	Faecalibacterium prausnitzii SL3/3 draft genome	True	False
MAD0063_000000000503	15093	0.8617519961121974	25	7	1	6	3	False	16739	maximal	True	MAD0063_000000000503	1.0		1	1	False	False	0.9981448650360107	0					non-mobilizable	no_good_hit	263.0	100.0	2.0	0.0008104504805476418	NZ_LT629849.1	firmicutes	Romboutsia timonensis strain Marseille-P326, whole genome shotgun sequence	True	False
ISR0127_000000008063	2901	0.8617500858919394	4	1	1	1	1	False	31907	maximal	True	ISR0127_000000008063	1.0		227	11	False	False	0.9917269945144653	0					non-mobilizable	chromosome	2901.0	99.86200000000001	100.0	0.0008406564657352772	LR699005.1	firmicutes	Lachnospiraceae bacterium isolate MGYG-HGUT-02492 genome assembly, chromosome: 1	False	False
SPA0126_000000020342	2116	0.8617492230673867	3	3	2	2	3	False	3972	maximal	True	SPA0126_000000020342	1.0		1	1	False	False	1.0	0					non-mobilizable	no_good_hit	1336.0	88.17399999999999	63.0	0.1975692900548392	LN853054.1		Uncultured prokaryote from Rat gut metagenome metamobilome, plasmid pRGRH0408	True	False
ISR0328_000000000554	24005	0.861746019945332	26	16	10	16	11	False	34984	maximal	True	ISR0328_000000000554	1.0		20	4	False	False	0.999875009059906	0					non-mobilizable	no_good_hit	427.0	74.707	2.0	0.0014089792576419213	NZ_SLUP01000007.1	CFB group bacteria	Mariniflexile fucanivorans strain DSM 18792 Ga0310515_107, whole genome shotgun sequence	True	False
FIJ0084_000000009243	1382	0.861737334732197	3	2	2	2	2	False	129515	backbone	False	ISR0187_000000012655	0.06489918627831401	PS1061	0	0	False	True	1.0	0					non-mobilizable	chromosome	1246.0	99.27799999999999	97.0	0.00033363919159089885	CP040518.1	firmicutes	Blautia sp. SC05B48 chromosome, complete genome	False	True
ISR0391_000000012298	1296	0.861737334732197	2	2	2	2	2	False	129515	backbone	False	ISR0187_000000012655	0.07696584021898209	PS1061	0	0	False	True	1.0	0					non-mobilizable	chromosome	1296.0	99.46	100.0	0.0003470383559118185	CP040518.1	firmicutes	Blautia sp. SC05B48 chromosome, complete genome	False	True
ISR0199_000000025057	1219	0.861737334732197	2	2	2	2	2	False	129515	backbone	False	ISR0187_000000012655	0.05978641396808753	PS1061	0	0	False	True	1.0	0					non-mobilizable	chromosome	1219.0	99.67200000000001	100.0	0.00032640364285760223	CP040518.1	firmicutes	Blautia sp. SC05B48 chromosome, complete genome	False	True
USA0021_01_000000001590	11409	0.8617341441056541	10	9	5	7	3	True	132285	fragment	False	USA0021_01_000000001590	0.8210787413246111		0	0	False	False	1.0	0					non-mobilizable	other	9202.0	93.82700000000001	99.0	0.4070514240155911	KT336259.1	bacteria	Uncultured bacterium 32o03 genomic sequence	False	True
ENG0164_000000014594	1411	0.8617270789460287	2	2	2	2	2	False	129515	backbone	False	ISR0187_000000012655	0.1161832269892182	PS1061	0	0	False	True	0.9922041296958923	0					non-mobilizable	other	1411.0	95.819	100.0	0.006581004700050875	NZ_CYYV01000008.1	firmicutes	Fusicatenibacter saccharivorans strain 2789STDY5608849, whole genome shotgun sequence	False	True
FIJ0041_000000013730	2644	0.8617229088450284	5	2	2	2	2	False	47403	maximal	True	FIJ0041_000000013730	1.0		1	1	False	False	0.9973524808883667	0					non-mobilizable	no_good_hit	890.0	99.213	34.0	0.2532042153232697	LN854294.1		Uncultured prokaryote from Rat gut metagenome metamobilome, plasmid pRGRH1795	True	False
MAD0035_000000007094	3211	0.8617056875833412	4	4	4	4	4	False	111431	fragment	False	ISR0843_000000003216	0.2022472146604554		0	0	False	False	1.0	0					non-mobilizable	other	3213.0	99.09700000000001	100.0	0.004449018431845664	NZ_JH815205.1	CFB group bacteria	Barnesiella intestinihominis YIT 11860 supercont1.3, whole genome shotgun sequence	False	False
CHI0167_000000013104	1649	0.8616989005707215	4	3	1	1	3	True	123556	backbone	False	ISR0826_000000002301	0.12265941111513223	PS902	0	0	False	True	1.0	0	rep_cluster_1702				non-mobilizable	plasmid	1650.0	99.63600000000001	100.0	0.05309250136836344	CP021624.1	other sequences	Unidentified plasmid plasmid ES_ALL_5057, complete sequence	False	True
ENG0011_000000024447	1187	0.8616929734952818	4	2	2	2	2	False	67120	fragment	False	ENG0011_000000024447	1.0		0	0	False	False	1.0	0					non-mobilizable	chromosome	1196.0	97.82600000000001	100.0	0.00041996208041131683	CP031837.1	firmicutes	Clostridium sporogenes strain YH-Raf3-2-5 chromosome, complete genome	False	False
MON0010_000000015002	1759	0.8616893010083359	2	2	2	2	2	False	13738	fragment	False	MON0010_000000015002	1.0		0	0	False	False	0.998294472694397	0					non-mobilizable	no_good_hit	84.0	95.238	5.0	0.00047075371640208037	LN595283.1	bony fishes	Cyprinus carpio genome assembly common carp genome ,scaffold 000002288	True	False
ISR0329_000000013773	1279	0.8616889409912092	2	2	2	2	2	False	24687	maximal	True	ISR0329_000000013773	1.0		387	14	False	False	1.0	0					non-mobilizable	other	1279.0	99.92200000000001	100.0	0.00728209277545741	NZ_WNAJ01000007.1	firmicutes	Roseburia intestinalis strain BIOML-A1 scaffold7_size175499, whole genome shotgun sequence	False	False
FIJ0008_000000006691	4276	0.8616848592101325	3	1	1	1	1	False	89115	fragment	False	FIJ0008_000000006691	1.0		0	0	False	False	1.0	0					non-mobilizable	no_good_hit	2596.0	91.949	88.0	0.020809378693704923	NZ_CYXX01000010.1	firmicutes	Roseburia inulinivorans strain 2789STDY5608887, whole genome shotgun sequence	True	False
MAD0087_000000001480	13583	0.8616843001436569	27	9	5	7	5	True	16012	maximal	True	MAD0087_000000001480	1.0		1	1	False	False	0.9985275864601135	0					non-mobilizable	no_good_hit	1509.0	89.861	35.0	0.002502013066252708	NZ_CABIYV010000001.1	firmicutes	Gemmiger formicilis isolate MGYG-HGUT-00084, whole genome shotgun sequence	True	True
USA0121_01_000000005583	8084	0.8616804811281186	8	4	3	4	3	True	101294	fragment	False	CAN0003_000000004189	0.5895367914223104		0	0	False	False	1.0	0					non-mobilizable	plasmid	5828.0	98.198	90.0	0.05052642533779682	CP042465.1	CFB group bacteria	Prevotella copri strain YF2 plasmid unnamed1	False	True
ISR0034_000000003401	5651	0.8616784579666721	7	1	1	1	1	False	80028	maximal	True	ISR0034_000000003401	1.0		16	4	False	False	1.0	0					non-mobilizable	no_good_hit	934.0	98.287	54.0	0.000143810927935003	NZ_CP012937.1	CFB group bacteria	Bacteroides thetaiotaomicron strain 7330 chromosome, complete genome	True	False
SPA0026_000000024809	1374	0.8616667178420203	4	2	0	1	1	True	7509	maximal	True	SPA0026_000000024809	1.0		2	1	False	False	0.9963610172271729	0					non-mobilizable	no_good_hit								True	True
MAD0096_000000000738	15970	0.8616648226575354	18	10	7	10	7	True	109957	fragment	False	MAD0096_000000000738	1.0		0	0	False	False	0.9999373555183411	0					non-mobilizable	no_good_hit	5116.0	95.56299999999999	63.0	0.20305319106422093	CP021610.1	other sequences	Unidentified plasmid plasmid FAKO02_3061, complete sequence	True	True
FIJ0023_000000000719	26475	0.8616646611009432	37	12	5	10	5	False	49431	maximal	True	FIJ0023_000000000719	1.0		3	1	False	False	1.0	0					non-mobilizable	no_good_hit	47.0	91.48899999999999	0.0	7.709494762742988e-06	NZ_CP013433.1	b-proteobacteria	Burkholderia vietnamiensis strain AU1233 chromosome 1, complete sequence	True	False
ENG0076_000000002342	4830	0.8616605200480876	7	3	2	2	3	False	90865	fragment	False	ENG0076_000000002342	1.0		0	0	False	False	1.0	0					non-mobilizable	no_good_hit	2941.0	92.07799999999999	61.0	0.15307619746357823	NZ_SRYX01000079.1	CFB group bacteria	Bacteroides caecimuri strain NM63_1-25 NODE_79_length_19082_cov_295.336, whole genome shotgun sequence	True	False
ISR0203_000000001897	10071	0.8616560122719883	11	7	5	7	6	True	117399	fragment	False	ISR0203_000000001897	1.0		0	0	False	False	0.99940425157547	0					non-mobilizable	plasmid	5733.0	98.796	100.0	0.24539772240774038	AP018531.1	firmicutes	Butyricicoccus sp. GAM44 plasmid pGAM44_1 DNA, complete genome	False	True
ENG0084_000000009627	2829	0.8616533360770353	7	4	2	4	2	True	112870	fragment	False	ISR0181_000000005748	0.7732428705677067		0	0	False	False	0.9943442940711975	0					non-mobilizable	no_good_hit								True	True
DEN0061_000000004475	7075	0.8616500226187114	6	5	5	4	4	True	92694	maximal	True	DEN0061_000000004475	1.0		3	2	False	False	1.0	0					non-mobilizable	no_good_hit	677.0	70.753	9.0	0.0002028994021735674	AP019739.1	CFB group bacteria	Alistipes communis 6CPBBH3 DNA, complete genome	True	True
ISR0080_000000017479	1841	0.8616451629565562	2	2	1	2	1	False	34304	maximal	True	ISR0080_000000017479	1.0		1	1	False	False	0.9956545233726501	0					non-mobilizable	no_good_hit	451.0	97.78299999999999	35.0	0.00015416513072517908	CP040902.1	firmicutes	Longibaculum sp. KGMB06250 chromosome, complete genome	True	False
MON0010_000000007421	3195	0.8616412629791667	3	2	2	2	2	False	13749	fragment	False	MON0010_000000007421	1.0		0	0	False	False	0.9993740320205688	0					non-mobilizable	no_good_hit	1277.0	80.579	45.0	0.0011101728547876423	NZ_BHEO01000002.1	firmicutes	Faecalimonas umbilicata strain EGH7, whole genome shotgun sequence	True	False
AST0149_000000007765	3535	0.8616276166165724	4	4	4	3	3	False	116993	fragment	False	ISR0131_000000007326	0.9665672033481844		0	0	False	False	0.999151349067688	0					non-mobilizable	no_good_hit								True	False
CHI0108_000000003956	2030	0.8616118150518817	4	2	2	2	2	True	82914	fragment	False	CHI0108_000000003956	1.0		0	0	False	True	1.0	0					non-mobilizable	no_good_hit	962.0	99.064	53.0	0.1642967277711153	KC991136.1			True	True
ENG0177_000000001728	11761	0.8616011735960644	9	7	5	6	6	False	94344	fragment	False	CAN0012_000000004423	0.8371364321911406		0	0	False	False	1.0	0					non-mobilizable	no_good_hit	3158.0	72.293	26.0	0.0012741325703823135	CP014239.1	firmicutes	Selenomonas sp. oral taxon 136 strain F0591, complete genome	True	False
ISR0253_000000008168	1546	0.8615989154867203	2	1	0	1	0	True	109068	fragment	False	ISR0253_000000008168	0.9901960784313726		0	0	False	False	0.9993531703948975	0					non-mobilizable	other	1530.0	84.052	97.0	0.0003886737993607393	NZ_LT670820.1	CFB group bacteria	Bacteroides togonis strain Marseille-P3166T, whole genome shotgun sequence	False	True
SPA0044_000000018875	1479	0.8615989154867203	1	1	0	1	0	True	109068	fragment	False	ISR0253_000000008168	0.9689521345407504		0	0	False	False	1.0	0					non-mobilizable	other	1492.0	89.745	99.0	0.0048426309003159525	NZ_FQVD01000002.1	CFB group bacteria	Bacteroides faecichinchillae strain DSM 26883, whole genome shotgun sequence	False	True
FIJ0134_000000011407	1288	0.8615989154867203	2	1	0	1	0	True	40621	fragment	False	FIJ0134_000000011407	1.0		0	0	False	False	1.0	0					non-mobilizable	chromosome	1269.0	89.125	98.0	0.0002291469474197564	CP046424.1	CFB group bacteria	Phocaeicola dorei strain JR01 chromosome, complete genome	False	True
ENG0202_000000005641	4104	0.8615956893356499	4	3	3	3	2	False	127196	maximal	False	SPA0113_000000008116	0.9921217675060767		0	0	False	False	1.0	0					non-mobilizable	other	4007.0	99.251	99.0	0.01312427105583876	NZ_JAAITI010000001.1	firmicutes	Blautia luti strain MSK.16.34 NODE_1_length_305236_cov_206.415, whole genome shotgun sequence	False	False
AST0087_000000003859	7182	0.8615933218161717	7	4	0	2	2	True	118877	fragment	False	AST0087_000000003859	1.0		0	0	False	False	1.0	0					non-mobilizable	other	6689.0	99.671	93.0	0.003431800287917875	NZ_JH992940.1	CFB group bacteria	Bacteroides oleiciplenus YIT 12058 supercont1.1, whole genome shotgun sequence	False	True
ISR0361_000000005151	2471	0.8615853551183815	4	4	4	4	3	False	108437	fragment	False	ENG0097_000000010289	0.36039092556583613		0	0	False	False	1.0	0					non-mobilizable	chromosome	2471.0	100.0	100.0	0.00047097506520716513	CP053284.1	enterobacteria	Escherichia coli strain SCU-104 chromosome, complete genome	False	False
SPA0011_000000009452	1885	0.8615834843576547	2	2	2	2	2	False	88590	fragment	False	SPA0011_000000009452	0.9748259239421532		0	0	False	False	0.999469518661499	0					non-mobilizable	chromosome	1885.0	99.31	100.0	0.0005308251936849834	NZ_CP027002.1	firmicutes	[Ruminococcus] gnavus ATCC 29149 chromosome, complete genome	False	False
DEN0089_000000006644	2885	0.8615808663751858	4	3	2	2	2	False	84835	fragment	False	DEN0089_000000006644	1.0		0	0	False	False	0.9833621978759766	0					non-mobilizable	other	1659.0	98.67399999999999	99.0	0.011194609302733834	NZ_CABIYV010000006.1	firmicutes	Gemmiger formicilis isolate MGYG-HGUT-00084, whole genome shotgun sequence	False	False
ISR0052_000000000321	46562	0.8615808300839828	34	21	12	21	11	True	86044	backbone	False	ENG0129_000000000234	0.9994957437680657	PS433	0	0	True	True	1.0	30					non-mobilizable	no_good_hit	1888.0	85.01100000000001	6.0	0.06581755834703804	NZ_CABIYV010000018.1	firmicutes	Gemmiger formicilis isolate MGYG-HGUT-00084, whole genome shotgun sequence	True	True
ENG0018_000000005560	3840	0.8615787842813001	5	2	2	1	2	False	122623	maximal	True	ENG0018_000000005560	1.0		0	0	False	False	1.0	0					non-mobilizable	no_good_hit	2571.0	98.561	67.0	0.0008097426317045288	LR699012.1	firmicutes	Anaerostipes hadrus isolate MGYG-HGUT-02528 genome assembly, chromosome: 1	True	False
ENG0022_000000006220	2777	0.8615787842813001	5	2	2	1	2	False	122588	fragment	False	ISR0124_000000005772	0.9791025169551498		0	0	False	False	1.0	0					non-mobilizable	chromosome	2600.0	98.30799999999999	100.0	0.000817622571678298	LR699012.1	firmicutes	Anaerostipes hadrus isolate MGYG-HGUT-02528 genome assembly, chromosome: 1	False	False
ISR0140_000000009202	2770	0.8615787842813001	5	2	2	1	2	False	122588	fragment	False	ISR0124_000000005772	0.9792876662784686		0	0	False	False	1.0	0					non-mobilizable	chromosome	2600.0	98.385	100.0	0.000817622571678298	LR699012.1	firmicutes	Anaerostipes hadrus isolate MGYG-HGUT-02528 genome assembly, chromosome: 1	False	False
ISR0124_000000005772	2769	0.8615787842813001	5	2	2	1	2	False	122588	fragment	False	ISR0124_000000005772	0.9797395223848678		0	0	False	False	1.0	0					non-mobilizable	chromosome	2600.0	98.30799999999999	100.0	0.000817622571678298	LR699012.1	firmicutes	Anaerostipes hadrus isolate MGYG-HGUT-02528 genome assembly, chromosome: 1	False	False
ISR0029_000000016410	2769	0.8615787842813001	5	2	2	1	2	False	122588	fragment	False	ISR0124_000000005772	0.9793746124220382		0	0	False	False	0.9996388554573059	0					non-mobilizable	chromosome	2600.0	98.26899999999999	100.0	0.000817622571678298	LR699012.1	firmicutes	Anaerostipes hadrus isolate MGYG-HGUT-02528 genome assembly, chromosome: 1	False	False
ISR0018_000000007811	2769	0.8615787842813001	5	2	2	1	2	False	122588	fragment	False	ISR0124_000000005772	0.9796315190398084		0	0	False	False	1.0	0					non-mobilizable	chromosome	2600.0	98.346	100.0	0.000817622571678298	LR699012.1	firmicutes	Anaerostipes hadrus isolate MGYG-HGUT-02528 genome assembly, chromosome: 1	False	False
ISR0033_000000011020	2764	0.8615787842813001	5	2	2	1	2	False	122588	fragment	False	ISR0124_000000005772	0.9787856259040617		0	0	False	False	0.9996381998062134	0					non-mobilizable	chromosome	2600.0	98.462	100.0	0.000817622571678298	LR699012.1	firmicutes	Anaerostipes hadrus isolate MGYG-HGUT-02528 genome assembly, chromosome: 1	False	False
FIJ0022_000000009187	2755	0.8615787842813001	4	2	2	1	2	False	49487	fragment	False	USA0039_01_000000007561	0.9491077329808327		0	0	False	False	1.0	0					non-mobilizable	no_good_hit	2404.0	82.779	87.0	0.1279202744649567	NZ_CABIWU010000044.1	firmicutes	Catenibacterium mitsuokai isolate MGYG-HGUT-00026, whole genome shotgun sequence	True	False
ISR0092_000000009324	2749	0.8615787842813001	5	2	2	1	2	False	122588	fragment	False	ISR0124_000000005772	0.9758979356971764		0	0	False	False	0.9992724657058716	0					non-mobilizable	chromosome	2600.0	99.07700000000001	100.0	0.000817622571678298	LR699012.1	firmicutes	Anaerostipes hadrus isolate MGYG-HGUT-02528 genome assembly, chromosome: 1	False	False
ISR0141_000000012430	2745	0.8615787842813001	3	2	2	1	2	False	122588	fragment	False	ISR0124_000000005772	0.9267576995735021		0	0	False	False	0.9996356964111328	0					non-mobilizable	chromosome	2745.0	99.417	100.0	0.0008649022115209135	LR699012.1	firmicutes	Anaerostipes hadrus isolate MGYG-HGUT-02528 genome assembly, chromosome: 1	False	False
ISR0161_000000011030	2737	0.8615787842813001	5	2	2	1	2	False	122588	fragment	False	ISR0124_000000005772	0.9449788187452033		0	0	False	False	1.0	0					non-mobilizable	chromosome	2600.0	98.346	100.0	0.000817622571678298	LR699012.1	firmicutes	Anaerostipes hadrus isolate MGYG-HGUT-02528 genome assembly, chromosome: 1	False	False
AST0019_000000010334	2732	0.8615787842813001	5	2	2	1	2	False	122588	fragment	False	ISR0124_000000005772	0.9752247850020823		0	0	False	False	1.0	0					non-mobilizable	chromosome	2600.0	98.42299999999999	100.0	0.000817622571678298	LR699012.1	firmicutes	Anaerostipes hadrus isolate MGYG-HGUT-02528 genome assembly, chromosome: 1	False	False
ISR0294_000000007227	2650	0.8615787842813001	5	2	2	1	2	False	122588	fragment	False	ISR0124_000000005772	0.9299475673265367		0	0	False	False	1.0	0					non-mobilizable	chromosome	2560.0	98.359	100.0	0.0008050146677202672	LR699012.1	firmicutes	Anaerostipes hadrus isolate MGYG-HGUT-02528 genome assembly, chromosome: 1	False	False
ISR0395_000000014614	2645	0.8615787842813001	4	2	2	1	2	False	81327	fragment	False	ISR0395_000000014614	1.0		0	0	False	False	0.9879016876220703	0					non-mobilizable	other	2517.0	99.603	95.0	0.010226727691019502	NZ_QRHR01000005.1	firmicutes	Eubacterium ventriosum strain AM23-22 AM23-22.Scaf5, whole genome shotgun sequence	False	False
DEN0065_000000013474	2535	0.8615787842813001	4	2	2	1	2	False	81326	fragment	False	DEN0065_000000013474	1.0		0	0	False	False	0.9960552453994751	0					non-mobilizable	other	2342.0	99.87200000000001	92.0	0.009515409191047954	NZ_QRHR01000005.1	firmicutes	Eubacterium ventriosum strain AM23-22 AM23-22.Scaf5, whole genome shotgun sequence	False	False
ENG0106_000000008405	2508	0.8615787842813001	5	2	2	1	2	False	122588	fragment	False	ISR0124_000000005772	0.8081439260562135		0	0	False	False	0.9988038539886475	0					non-mobilizable	chromosome	2441.0	98.689	100.0	0.0007690821414398794	LR699012.1	firmicutes	Anaerostipes hadrus isolate MGYG-HGUT-02528 genome assembly, chromosome: 1	False	False
ISR0237_000000004144	2494	0.8615787842813001	3	2	2	1	2	False	122588	fragment	False	ISR0124_000000005772	0.4650643592800695		0	0	False	False	0.9955894351005554	0					non-mobilizable	other	2400.0	82.25	96.0	0.03421232926633722	NZ_CABIWU010000003.1	firmicutes	Catenibacterium mitsuokai isolate MGYG-HGUT-00026, whole genome shotgun sequence	False	False
ISR0231_000000006915	2491	0.8615787842813001	4	2	2	1	2	False	122588	fragment	False	ISR0124_000000005772	0.8401154855386723		0	0	False	False	0.989562451839447	0					non-mobilizable	chromosome	2491.0	98.99600000000001	100.0	0.0007845268237884671	LR699012.1	firmicutes	Anaerostipes hadrus isolate MGYG-HGUT-02528 genome assembly, chromosome: 1	False	False
ISR0400_000000007389	2478	0.8615787842813001	4	2	2	1	2	False	122588	fragment	False	ISR0124_000000005772	0.6582714862011776		0	0	False	False	0.9995964765548706	0					non-mobilizable	other	2478.0	99.475	100.0	0.013429186387565127	NZ_JAAIQH010000004.1	firmicutes	Anaerostipes hadrus strain MSK.14.23 NODE_4_length_184449_cov_269.024, whole genome shotgun sequence	False	False
DEN0085_000000012422	2459	0.8615787842813001	5	2	2	1	2	False	122588	fragment	False	ISR0124_000000005772	0.563768734871289		0	0	False	False	1.0	0					non-mobilizable	other	2459.0	99.065	100.0	0.013326176883582995	NZ_JAAIQH010000004.1	firmicutes	Anaerostipes hadrus strain MSK.14.23 NODE_4_length_184449_cov_269.024, whole genome shotgun sequence	False	False
MAD0109_000000006038	2342	0.8615787842813001	4	2	2	1	2	False	17851	fragment	False	MAD0109_000000006038	1.0		0	0	False	False	1.0	0					non-mobilizable	no_good_hit	2046.0	82.16	87.0	0.10891466535969069	NZ_CABIWU010000044.1	firmicutes	Catenibacterium mitsuokai isolate MGYG-HGUT-00026, whole genome shotgun sequence	True	False
ISR0254_000000004767	2339	0.8615787842813001	4	2	2	1	2	False	81832	fragment	False	ISR0254_000000004767	1.0		0	0	False	False	0.9991449117660522	0					non-mobilizable	chromosome	2249.0	98.266	100.0	0.0007069882144465777	LR699012.1	firmicutes	Anaerostipes hadrus isolate MGYG-HGUT-02528 genome assembly, chromosome: 1	False	False
ISR0210_000000008940	2149	0.8615787842813001	2	2	2	1	2	False	36036	fragment	False	ISR0210_000000008940	0.9974275023386343		0	0	False	False	0.9995346665382385	0					non-mobilizable	other	2149.0	99.86	100.0	0.008730926502507905	NZ_QRHR01000005.1	firmicutes	Eubacterium ventriosum strain AM23-22 AM23-22.Scaf5, whole genome shotgun sequence	False	False
MAD0045_000000020987	1954	0.8615787842813001	3	2	2	1	2	False	17850	fragment	False	MAD0045_000000020987	1.0		0	0	False	False	0.9974411725997925	0					non-mobilizable	other	1962.0	82.26299999999999	100.0	0.10434024941458367	NZ_CABIWU010000044.1	firmicutes	Catenibacterium mitsuokai isolate MGYG-HGUT-00026, whole genome shotgun sequence	False	False
AST0005_000000018266	1503	0.8615773416314403	2	2	2	2	1	False	128042	maximal	True	AST0005_000000018266	1.0		8	7	False	False	1.0	0					non-mobilizable	no_good_hit	30.0	100.0	2.0	2.963738152712229e-05	NZ_RBIG01000002.1	a-proteobacteria	Oceanibaculum indicum strain USBA 36 Ga0105851_102, whole genome shotgun sequence	True	False
FIJ0024_000000003533	5813	0.8615756023628933	6	5	3	5	4	False	49258	maximal	True	FIJ0024_000000003533	1.0		1	1	False	False	0.9987958073616028	0					non-mobilizable	no_good_hit	969.0	86.068	39.0	0.009427774242498408	NZ_SPFY01000005.1	actinobacteria	Collinsella aerofaciens strain 1001271st1_C3 NODE_5_length_102145_cov_21.3237, whole genome shotgun sequence	True	False
CHI0171_000000001162	5625	0.8615755742246094	7	7	4	6	5	False	77957	maximal	True	CHI0171_000000001162	1.0		1	1	False	False	1.0	0	rep_cluster_2392				non-mobilizable	plasmid	5625.0	100.0	100.0	0.44627836851293445	CP042590.1	enterobacteria	Escherichia coli strain PK6 plasmid pRHEcCUB-2, complete sequence	False	True
ENG0078_000000005086	5113	0.8615681687537893	7	5	4	5	3	False	111438	fragment	False	ENG0078_000000005086	1.0		0	0	False	False	0.9998044371604919	0					non-mobilizable	other	3040.0	99.539	97.0	0.004208006848053277	NZ_JH815205.1	CFB group bacteria	Barnesiella intestinihominis YIT 11860 supercont1.3, whole genome shotgun sequence	False	False
ISR0257_000000001304	9283	0.861563941087058	20	8	4	7	2	True	43130	maximal	True	ISR0257_000000001304	1.0		1	1	False	False	1.0	0					non-mobilizable	no_good_hit	2458.0	93.897	38.0	0.04354375642434339	MK415407.1	viruses	Phage FAKO27_000271F, complete genome	True	True
USA0034_01_000000010630	5358	0.8615612438324584	6	6	2	3	5	False	130160	maximal	True	USA0034_01_000000010630	1.0	PS1081|PS832|PS833|PS837|PS838|PS839|PS840|PS974|PS975	2	1	True	True	1.0	313	rep_cluster_475				non-mobilizable	no_good_hit	1464.0	97.404	88.0	0.0008545788698501533	CP035891.1	e-proteobacteria	Campylobacter jejuni strain 15AR1555 chromosome	True	True
SPA0124_000000008024	3629	0.8615551539551056	2	2	1	2	0	True	4067	maximal	True	SPA0124_000000008024	1.0		1	1	True	True	0.9955910444259644	10					non-mobilizable	no_good_hit								True	True
ISR0328_000000009320	2976	0.8615521029727716	5	4	4	4	4	False	120077	fragment	False	ISR0155_000000005779	0.3084599243664106		0	0	False	False	0.9996639490127563	0					non-mobilizable	other	2982.0	98.82600000000001	100.0	0.0006295826105946018	AP019724.1	CFB group bacteria	Bacteroides uniformis NBRC 113350 DNA, complete genome	False	False
ISR0833_000000002755	2794	0.8615521029727716	4	4	4	4	4	False	120077	fragment	False	ISR0155_000000005779	0.3248872208103278		0	0	False	False	1.0	0					non-mobilizable	chromosome	2794.0	98.926	100.0	0.0006247820365210043	CP059408.1	CFB group bacteria	Bacteroides sp. CACC 737 chromosome, complete genome	False	False
AST0039_000000003573	4846	0.8615384876809092	10	5	3	4	2	True	116722	fragment	False	AST0039_000000003573	1.0		0	0	False	False	0.9987618923187256	0					non-mobilizable	other	3789.0	98.311	99.0	0.01872638803726487	NZ_SPFU01000009.1	CFB group bacteria	Bacteroides ovatus strain BSD2780061688st1_C6 NODE_9_length_202228_cov_27.6539, whole genome shotgun sequence	False	True
ISR0781_000000020507	1472	0.8615338655907744	2	2	2	2	2	False	118589	fragment	False	ENG0060_000000020161	0.2824227388699956		0	0	False	False	0.9932065010070801	0					non-mobilizable	chromosome	1303.0	93.93700000000001	99.0	0.0002891925929381035	CP036491.1	CFB group bacteria	Bacteroides sp. A1C1 chromosome, complete genome	False	False
ISR0130_000000010241	2805	0.8615277738961415	4	3	3	2	2	False	31783	maximal	True	ISR0130_000000010241	1.0		1	1	False	False	0.9992870092391968	0					non-mobilizable	no_good_hit	207.0	73.913	7.0	7.535873355750392e-05	NZ_KE386488.1	CFB group bacteria	Rikenella microfusus DSM 15922 RikmiDRAFT_RMD.2, whole genome shotgun sequence	True	False
ENG0185_000000001852	13001	0.8615165785043153	17	11	6	10	6	True	60064	maximal	True	ENG0185_000000001852	1.0		1	1	False	False	1.0	0					non-mobilizable	no_good_hit	413.0	94.189	6.0	0.0004119480945400879	NZ_HE998568.1	firmicutes	Holdemania massiliensis AP2, whole genome shotgun sequence	True	True
FIJ0078_000000006052	4141	0.8615064685661863	7	2	2	2	1	False	44461	fragment	False	FIJ0078_000000006052	1.0		0	0	False	False	0.994928777217865	0					non-mobilizable	no_good_hit	376.0	95.479	9.0	0.26804123711340205	NZ_FOXF01000106.1	g-proteobacteria	Ruminobacter amylophilus strain DSM 1361, whole genome shotgun sequence	True	False
ISR0230_000000023338	1496	0.8615011424968144	2	2	1	2	1	False	93105	fragment	False	ISR0230_000000023338	1.0		0	0	False	False	0.970588207244873	0					non-mobilizable	no_good_hit	720.0	91.944	83.0	0.000315786884698698	NZ_UFSX01000001.1	CFB group bacteria	Bacteroides eggerthii strain NCTC11155, whole genome shotgun sequence	True	False
DEN0021_000000010804	3135	0.8614900730313145	6	4	3	2	3	False	74815	fragment	False	DEN0021_000000010804	1.0		0	0	False	False	0.9996809959411621	0					non-mobilizable	no_good_hit	153.0	84.96700000000001	5.0	3.520058036665484e-05	CP048837.1	firmicutes	[Clostridium] innocuum strain LC-LUMC-CI-001 chromosome, complete genome	True	False
FIJ0117_000000001707	12089	0.8614858584054206	14	10	4	10	7	True	42171	fragment	False	FIJ0117_000000001707	1.0		0	0	False	False	1.0	0					non-mobilizable	no_good_hit	2056.0	95.37899999999999	17.0	0.028781418312387792	NZ_CABKPS010000046.1	firmicutes	Phascolarctobacterium succinatutens isolate MGYG-HGUT-01365, whole genome shotgun sequence	True	True
ISR0840_000000001165	9165	0.8614809975517236	14	6	2	3	4	False	83893	fragment	False	ISR0840_000000001165	1.0		0	0	False	False	0.995962917804718	0					non-mobilizable	no_good_hit	3916.0	95.60799999999999	66.0	0.01577932442615114	NZ_GL882614.1	CFB group bacteria	Bacteroides fluxus YIT 12057 Scfld13, whole genome shotgun sequence	True	False
FIJ0041_000000002563	12116	0.8614809104204866	16	7	4	6	6	True	101344	maximal	True	FIJ0041_000000002563	1.0		16	3	False	False	1.0	0					non-mobilizable	no_good_hit	1651.0	74.44	13.0	0.9987714987714987	NZ_FNVS01000035.1	CFB group bacteria	Parabacteroides chinchillae strain DSM 29073, whole genome shotgun sequence	True	True
ISR0327_000000003035	6779	0.8614808182616591	9	8	3	5	6	True	101509	fragment	False	ISR0327_000000003035	1.0		0	0	False	False	1.0	0					non-mobilizable	chromosome	6780.0	99.145	100.0	0.0010317836234524007	CP022464.2	firmicutes	Enterocloster bolteae strain ATCC BAA-613 chromosome, complete genome	False	True
ENG0082_000000009793	2073	0.8614717877242546	3	2	2	2	2	True	93137	fragment	False	ENG0082_000000009793	0.9706927582263793		0	0	False	False	1.0	0		MOBV			mobilizable	other	2074.0	97.78200000000001	100.0	0.0005516979282185905	FP929054.1	firmicutes	Ruminococcus obeum A2-162 draft genome	False	True
CHI0142_000000009343	1986	0.8614717877242546	3	2	2	2	2	True	93137	fragment	False	ENG0082_000000009793	0.9501039519842501		0	0	False	False	1.0	0		MOBV			mobilizable	other	1986.0	98.288	100.0	0.0005978040563941544	NZ_OESQ01000001.1	firmicutes	Lachnoclostridium edouardi strain Marseille-P3397, whole genome shotgun sequence	False	True
CHI0167_000000017822	1286	0.8614679521789327	2	2	2	2	1	True	87079	fragment	False	MON0032_000000016300	0.22213104753352714		0	0	False	False	1.0	0					non-mobilizable	chromosome	1286.0	90.824	99.0	0.0004523821874337262	LR699017.1	firmicutes	Faecalibacterium prausnitzii isolate MGYG-HGUT-02545 genome assembly, chromosome: 1	False	True
ENG0086_000000002130	10396	0.861465721042529	15	3	2	3	2	False	61458	maximal	True	ENG0086_000000002130	1.0		1	1	False	False	0.9999037981033325	0					non-mobilizable	no_good_hit	502.0	100.0	6.0	0.09992022337455125	NZ_WKRD01000017.1	firmicutes	Lachnospira eligens strain BIOML-A1 scaffold17_size5014, whole genome shotgun sequence	True	False
USA0121_01_000000024443	1794	0.8614622317707372	3	2	2	2	2	False	93520	fragment	False	MON0104_000000022814	0.8327047627725617		0	0	False	False	0.9983277320861816	0					non-mobilizable	other	1723.0	93.848	96.0	0.0007382706182458433	NC_013740.1	firmicutes	Acidaminococcus fermentans DSM 20731, complete sequence	False	False
AST0150_000000009447	2928	0.8614592010887966	4	4	4	4	4	False	104179	maximal	True	AST0150_000000009447	1.0		18	5	False	False	0.9972677826881409	0					non-mobilizable	chromosome	2929.0	99.624	100.0	0.0005898112523417199	CP042578.1	enterobacteria	Enterobacter kobei strain C16 chromosome, complete genome	False	False
FIJ0064_000000001571	14679	0.8614570232895711	16	15	7	11	12	True	123624	fragment	False	FIJ0123_000000001869	0.949666653692374		0	0	False	True	1.0	0	rep_cluster_1702				non-mobilizable	other	11048.0	99.52	98.0	0.6434645852749301	NZ_VJZV01000053.1	CFB group bacteria	Bacteroides koreensis strain JCM 31393 Scaffold52_1, whole genome shotgun sequence	False	True
ISR0377_000000014113	1188	0.8614534814001599	2	2	2	2	2	False	59206	fragment	False	ISR0377_000000014113	0.9734542518730589		0	0	False	False	0.9730639457702637	0					non-mobilizable	other	1188.0	99.242	100.0	0.01725767290385426	NZ_CYZK01000017.1	firmicutes	Coprococcus comes strain 2789STDY5834866, whole genome shotgun sequence	False	False
ENG0172_000000019205	1260	0.8614486991211879	1	1	1	1	1	False	55710	maximal	True	ENG0172_000000019205	1.0		0	0	False	False	0.9992063641548157	0					non-mobilizable	no_good_hit	162.0	78.395	13.0	1.791545718432511e-05	NC_017672.3	firmicutes	Paenibacillus mucilaginosus K02, complete genome	True	False
ISR0166_000000005610	3231	0.8614480871524685	6	5	3	5	4	False	128320	maximal	False	ENG0141_000000007737	0.9408227845560012		0	0	False	False	1.0	0					non-mobilizable	chromosome	1867.0	98.822	100.0	0.0006557734243075458	CP031837.1	firmicutes	Clostridium sporogenes strain YH-Raf3-2-5 chromosome, complete genome	False	False
ISR0825_000000005371	4145	0.8614474862230462	8	7	3	3	6	True	90075	fragment	False	ISR0825_000000005371	1.0		0	0	False	False	1.0	0	rep_cluster_1085				non-mobilizable	plasmid	3832.0	99.92200000000001	100.0	0.6456016177957533	HG796779.1	bacteria	Uncultured bacterium plasmid pRGF00015	False	True
ISR0368_000000001597	7054	0.8614391933720335	4	3	3	3	2	False	26755	maximal	True	ISR0368_000000001597	1.0		3	1	False	False	1.0	0					non-mobilizable	no_good_hit	59.0	98.305	1.0	0.0007752145205699164	NZ_CYZN01000018.1	firmicutes	Blautia wexlerae strain 2789STDY5834863, whole genome shotgun sequence	True	False
ISR0210_000000000052	116402	0.861438731645923	125	38	17	27	22	True	130913	maximal	True	ISR0210_000000000052	1.0	PS1128	1	1	False	True	1.0	0					non-mobilizable	no_good_hit	2032.0	91.24	2.0	0.0006395359282711127	LR699012.1	firmicutes	Anaerostipes hadrus isolate MGYG-HGUT-02528 genome assembly, chromosome: 1	True	True
MON0090_000000032032	1882	0.8614341530744517	3	2	2	1	2	False	9557	maximal	True	MON0090_000000032032	1.0		0	0	False	False	1.0	0					non-mobilizable	no_good_hit	270.0	75.926	14.0	0.00018141904765116287	NZ_FNWH01000006.1	firmicutes	Acidaminococcus timonensis strain Marseille-P2764T, whole genome shotgun sequence	True	False
MON0108_000000012233	1775	0.8614282807889195	2	2	2	1	2	False	107855	fragment	False	AST0104_000000017558	0.7185004535448577		0	0	False	False	0.999436616897583	0					non-mobilizable	other	1778.0	94.82600000000001	100.0	0.0060993419583183	NZ_CYYV01000002.1	firmicutes	Fusicatenibacter saccharivorans strain 2789STDY5608849, whole genome shotgun sequence	False	False
ISR0848_000000000430	18849	0.8614188509660275	33	4	2	3	3	False	115256	maximal	True	ISR0848_000000000430	1.0		1	1	False	False	0.9999469518661499	0					non-mobilizable	no_good_hit	29.0	100.0	0.0	4.119967569969557e-05	NZ_NNRJ01000015.1	a-proteobacteria	Ochrobactrum thiophenivorans strain DSM 7216 O_thioNEW.contig.14_1, whole genome shotgun sequence	True	False
ISR0785_000000006000	4977	0.8614149093150305	6	5	3	3	4	True	123493	maximal	True	ISR0785_000000006000	1.0		0	0	False	False	0.9997990727424622	0					non-mobilizable	no_good_hit	3669.0	98.964	74.0	0.0008184863670027712	NZ_KQ033919.1	CFB group bacteria	Parabacteroides gordonii MS-1 = DSM 23371 strain MS-1 aczIC-supercont1.1, whole genome shotgun sequence	True	True
ENG0141_000000007737	3527	0.8614047978366153	6	5	3	5	5	False	128320	maximal	True	ENG0141_000000007737	0.99756799795322		1	1	False	False	0.9974482655525208	0					non-mobilizable	chromosome	1868.0	98.60799999999999	99.0	0.0006561248570108189	CP031837.1	firmicutes	Clostridium sporogenes strain YH-Raf3-2-5 chromosome, complete genome	False	False
TAN0014_000000000754	5113	0.8614004449022951	6	5	3	4	5	False	2550	maximal	True	TAN0014_000000000754	1.0		1	1	False	False	0.9788773655891418	0					non-mobilizable	no_good_hit								True	False
ENG0096_000000007966	4159	0.8613977897066141	6	5	3	4	3	True	70183	backbone	True	ENG0096_000000007966	1.0	PS329	7	2	True	True	1.0	30					non-mobilizable	no_good_hit	1333.0	71.418	36.0	0.23017678977769998	LN854169.1		Uncultured prokaryote from Rat gut metagenome metamobilome, plasmid pRGFK1664	True	True
FIJ0127_000000005794	3276	0.8613934703202908	4	2	1	0	1	False	126137	fragment	False	ISR0357_000000007006	0.5102996311706326		0	0	False	False	0.9935897588729858	0					non-mobilizable	no_good_hit								True	False
AST0024_000000010321	3199	0.8613934703202908	5	2	1	0	1	False	126137	fragment	False	ISR0357_000000007006	0.3287829753991966		0	0	False	False	1.0	0					non-mobilizable	no_good_hit	33.0	96.97	1.0	0.006283133712939329	HG796785.1	bacteria	Uncultured bacterium extrachromosomal DNA RGF00026	True	False
ISR0807_000000005933	2296	0.8613934703202908	3	2	1	0	1	False	126125	fragment	False	SPA0027_000000014469	0.239234733889759		0	0	False	False	0.996515691280365	0					non-mobilizable	no_good_hit								True	False
ISR0162_000000003658	8704	0.8613858860416224	10	5	4	4	0	True	132063	fragment	False	ISR0162_000000003658	1.0		0	0	False	False	0.9997702240943909	0					non-mobilizable	no_good_hit	326.0	81.288	4.0	0.0001407577280640368	NZ_ATXD01000006.1	firmicutes	[Clostridium] methoxybenzovorans SR3 H204DRAFT_scaffold00001.1_C, whole genome shotgun sequence	True	True
CHI0151_000000006593	3739	0.8613740567343846	5	3	0	1	2	True	79515	fragment	False	CHI0151_000000006593	1.0		0	0	False	False	1.0	0					non-mobilizable	other	3741.0	95.10799999999999	100.0	0.0019203084819702087	NZ_JH992940.1	CFB group bacteria	Bacteroides oleiciplenus YIT 12058 supercont1.1, whole genome shotgun sequence	False	True
USA0053_01_000000009511	2065	0.8613686998292701	3	3	3	2	2	False	1065	fragment	False	USA0053_01_000000009511	1.0		0	0	False	False	1.0	0					non-mobilizable	no_good_hit	1133.0	96.911	55.0	0.6472269868496283	NZ_CYZN01000059.1	firmicutes	Blautia wexlerae strain 2789STDY5834863, whole genome shotgun sequence	True	False
CAN0021_000000006701	5933	0.8613637883681338	8	4	3	4	2	True	91661	fragment	False	CHI0005_000000002299	0.7739893180445765		0	0	False	False	0.9998314380645752	0					non-mobilizable	no_good_hit	1250.0	70.56	21.0	0.0012514639383193987	NZ_LT629944.1	firmicutes	Angelakisella massiliensis strain Marseille-P3217T, whole genome shotgun sequence	True	True
ISR0192_000000000907	17536	0.8613610022337379	21	18	11	14	17	True	84496	maximal	True	ISR0192_000000000907	1.0	PS379	1	1	False	True	1.0	0					non-mobilizable	no_good_hit	6597.0	98.863	85.0	0.0012874678523474472	CP035377.1	enterobacteria	Escherichia coli strain BR43-DEC chromosome	True	True
MON0068_000000025780	1643	0.8613598834995541	1	1	1	1	1	False	10551	fragment	False	MON0068_000000025780	1.0		0	0	False	False	1.0	0					non-mobilizable	no_good_hit								True	False
AST0061_000000017839	2357	0.8613542032211741	3	3	2	3	2	False	112027	maximal	True	AST0061_000000017839	1.0		1	1	False	False	0.988544762134552	0					non-mobilizable	no_good_hit	509.0	74.656	21.0	0.0012210990376865635	NZ_FNHZ01000002.1	firmicutes	Lachnospira pectinoschiza strain M83, whole genome shotgun sequence	True	False
ISR0782_000000008792	1460	0.8613511755870424	2	2	2	2	2	False	116013	fragment	False	FIJ0081_000000020765	0.32384339353781316		0	0	False	False	1.0	0					non-mobilizable	other	1460.0	100.0	100.0	0.0006622119786385576	CP007443.1	high GC Gram+	Bifidobacterium adolescentis strain 22L, complete genome	False	False
SPA0031_000000012834	2426	0.8613500579580742	4	3	3	3	2	False	118760	fragment	False	ISR0057_000000008531	0.972993542759255		0	0	False	False	1.0	0					non-mobilizable	no_good_hit	649.0	86.441	85.0	0.0020738051868062746	NZ_JAAITI010000001.1	firmicutes	Blautia luti strain MSK.16.34 NODE_1_length_305236_cov_206.415, whole genome shotgun sequence	True	False
SPA0041_000000004271	7674	0.8613487848515082	8	7	4	4	7	False	121318	fragment	False	SPA0041_000000004271	0.9997923875432526		0	0	False	True	1.0	0					non-mobilizable	chromosome	3522.0	96.76299999999999	96.0	0.0007272836966342674	NZ_CP015401.2	CFB group bacteria	Bacteroides caecimuris strain I48 chromosome, complete genome	False	True
SPA0041_000000012249	2789	0.8613469673999118	4	3	3	3	1	True	6918	maximal	True	SPA0041_000000012249	1.0		36	8	False	False	1.0	0					non-mobilizable	no_good_hit								True	True
ISR0306_000000001021	7008	0.8613442237933877	13	13	4	6	11	True	81955	fragment	False	ISR0306_000000001021	1.0		0	0	False	False	0.9998573064804077	0					non-mobilizable	plasmid	7009.0	99.829	100.0	0.21213221939702143	CP040529.1	CFB group bacteria	Bacteroides thetaiotaomicron strain DSM 2079 plasmid p_Bt, complete sequence	False	True
MAD0092_000000006844	2652	0.8613432278866642	4	3	2	3	3	False	112289	fragment	False	FIJ0051_000000007232	0.44226513930029604		0	0	False	False	0.9969834089279175	0					non-mobilizable	other	1518.0	99.40700000000001	97.0	0.00037193487780701114	AP018536.1	firmicutes	Lachnospiraceae bacterium GAM79 DNA, complete genome	False	False
MON0087_000000003430	11148	0.8613398579642567	12	9	7	9	7	False	92152	maximal	True	MON0087_000000003430	1.0		4	3	False	False	1.0	0					non-mobilizable	no_good_hit	304.0	86.84200000000001	4.0	8.515268748064392e-05	AP018533.1	firmicutes	Clostridiales bacterium CCNA10 DNA, complete genome	True	False
ISR0013_000000006142	3838	0.8613377732497046	5	2	2	1	2	False	68924	maximal	True	ISR0013_000000006142	1.0		2	2	False	False	1.0	0					non-mobilizable	no_good_hit	2126.0	81.703	56.0	0.0005648359474683642	FP929043.1	firmicutes	Eubacterium rectale M104/1 draft genome	True	False
ENG0085_000000005242	3820	0.8613377732497046	5	2	2	1	2	False	68924	maximal	False	ISR0013_000000006142	0.9976550286607608		0	0	False	False	0.9997382164001465	0					non-mobilizable	no_good_hit	2126.0	81.703	56.0	0.0005648359474683642	FP929043.1	firmicutes	Eubacterium rectale M104/1 draft genome	True	False
ISR0309_000000006972	2600	0.8613321000682732	2	2	2	2	2	False	89447	fragment	False	ISR0309_000000006972	1.0		0	0	False	False	0.9973077178001404	0					non-mobilizable	chromosome	2490.0	95.78299999999999	100.0	0.0010723005544673084	NZ_LT996885.1	firmicutes	Dialister massiliensis strain Marseille-P5638 chromosome contig00001	False	False
BAN0013_000000000018	7964	0.8613310011293935	8	8	7	8	6	False	98751	maximal	True	BAN0013_000000000018	1.0		2	1	False	False	1.0	0					non-mobilizable	chromosome	5203.0	99.94200000000001	100.0	0.0008609253110055449	CP050203.1	enterobacteria	Escherichia coli strain RH-045-MS chromosome	False	False
FIJ0012_000000019892	1272	0.8613303925941925	2	2	2	2	1	True	50704	fragment	False	FIJ0012_000000019892	1.0		0	0	False	False	1.0	0					non-mobilizable	no_good_hit								True	True
FIJ0037_000000031034	1128	0.8613278929977536	1	1	1	1	1	False	47706	maximal	True	FIJ0037_000000031034	1.0		0	0	False	False	1.0	0					non-mobilizable	no_good_hit	921.0	99.023	82.0	0.004029499973692056	NZ_QSFS01000004.1	firmicutes	Dorea formicigenerans strain AM42-8 AM42-8.Scaf4, whole genome shotgun sequence	True	False
SPA0143_000000011863	1707	0.8613240226125356	3	2	2	2	2	False	75208	fragment	False	ISR0811_000000007637	0.8082585450626019		0	0	False	False	0.9935559630393982	0					non-mobilizable	other	1707.0	99.70700000000001	100.0	0.0008522866360855964	NZ_UFSX01000002.1	CFB group bacteria	Bacteroides eggerthii strain NCTC11155, whole genome shotgun sequence	False	False
ISR0198_000000021372	1550	0.8613240226125356	2	2	2	2	2	False	75208	fragment	False	ISR0811_000000007637	0.7307231874829699		0	0	False	False	0.9993548393249512	0					non-mobilizable	other	1550.0	99.613	100.0	0.0007738522856369219	NZ_UFSX01000002.1	CFB group bacteria	Bacteroides eggerthii strain NCTC11155, whole genome shotgun sequence	False	False
ISR0065_000000021164	1618	0.8613225304409243	3	2	2	1	1	False	131760	maximal	True	ISR0065_000000021164	1.0		6	2	False	False	0.9969097375869751	0					non-mobilizable	chromosome	1209.0	94.706	98.0	0.00032372380999341836	CP040518.1	firmicutes	Blautia sp. SC05B48 chromosome, complete genome	False	False
ITA0006_000000002708	9303	0.8613163256889415	3	2	2	1	0	True	130411	fragment	False	ISR0229_000000001336	0.6945556242982489		0	0	False	False	1.0	0					non-mobilizable	no_good_hit	161.0	95.652	3.0	4.977572922998813e-05	FP929046.1	firmicutes	Faecalibacterium prausnitzii SL3/3 draft genome	True	True
ENG0102_000000002359	9057	0.8613163256889415	4	2	2	1	0	True	130431	fragment	False	ENG0083_000000002400	0.39121987822373383		0	0	False	False	0.999889612197876	0					non-mobilizable	no_good_hit	150.0	98.667	3.0	0.006176677859304399	GU942941.1		Uncultured organism clone 24 genomic sequence	True	True
CAN0012_000000007548	7366	0.8613163256889415	3	2	2	1	0	True	130396	fragment	False	CAN0012_000000007548	1.0		0	0	False	False	0.9991854429244995	0					non-mobilizable	no_good_hit	55.0	92.727	1.0	1.6799308615120997e-05	FP929046.1	firmicutes	Faecalibacterium prausnitzii SL3/3 draft genome	True	True
ISR0222_000000008487	7359	0.8613163256889415	2	2	2	1	0	True	130409	fragment	False	ISR0222_000000008487	1.0		0	0	False	False	0.9993205666542053	0					non-mobilizable	no_good_hit	103.0	98.05799999999999	1.0	0.11577752553916004	GQ878016.1		Uncultured organism clone VC1BU50TF genomic sequence	True	True
ENG0129_000000003464	7193	0.8613163256889415	3	2	2	1	0	True	130399	fragment	False	ENG0129_000000003464	1.0		0	0	False	False	1.0	0					non-mobilizable	no_good_hit	118.0	97.458	4.0	0.004808688803216847	GU942941.1		Uncultured organism clone 24 genomic sequence	True	True
ISR0781_000000003209	7127	0.8613163256889415	3	2	2	1	0	True	112658	fragment	False	ISR0781_000000003209	1.0		0	0	False	False	1.0	0					non-mobilizable	no_good_hit	480.0	98.333	7.0	0.0010015954432634866	NZ_CABIYV010000002.1	firmicutes	Gemmiger formicilis isolate MGYG-HGUT-00084, whole genome shotgun sequence	True	True
ISR0082_000000003769	6885	0.8613163256889415	3	2	2	1	0	True	130391	fragment	False	ISR0082_000000003769	1.0		0	0	False	False	0.9992737770080566	0					non-mobilizable	no_good_hit	161.0	95.031	2.0	4.977572922998813e-05	FP929046.1	firmicutes	Faecalibacterium prausnitzii SL3/3 draft genome	True	True
ISR0223_000000003681	6488	0.8613163256889415	3	2	2	1	0	True	112670	fragment	False	ISR0223_000000003681	1.0		0	0	False	False	1.0	0					non-mobilizable	no_good_hit								True	True
ISR0058_000000012570	2051	0.861304047951242	4	4	1	2	2	False	116592	fragment	False	ISR0058_000000012570	1.0		0	0	False	True	0.9941492080688477	0					non-mobilizable	plasmid	2051.0	99.70700000000001	100.0	0.4955281605027798	CP036544.1	CFB group bacteria	Bacteroides fragilis strain DCMOUH0018B plasmid pBFO18_2, complete sequence	False	True
ENG0194_000000022846	1157	0.8613011630625109	1	1	1	1	1	False	92007	fragment	False	CHI0003_000000011124	0.9354492579221821		0	0	False	False	0.997407078742981	0					non-mobilizable	no_good_hit	28.0	100.0	2.0	2.173274359789595e-05	NZ_LR215036.1	mycoplasmas	Mycoplasma citelli strain NCTC10181 chromosome 1	True	False
CHI0144_000000001233	9759	0.8612976221788649	7	6	6	4	2	False	103954	maximal	True	CHI0144_000000001233	1.0		4	2	False	False	0.9987703561782837	0					non-mobilizable	no_good_hit	2712.0	93.916	79.0	0.00133048880617708	NZ_LR130817.1	firmicutes	Intestinimonas timonensis strain GD4, whole genome shotgun sequence	True	False
MON0087_000000013453	3606	0.8612974598042026	3	3	3	2	2	False	86919	fragment	False	MON0052_000000005665	0.9081276489653454		0	0	False	False	1.0	0					non-mobilizable	no_good_hit	814.0	70.516	22.0	0.0006834247017370234	NZ_JAATJA010000002.1	d-proteobacteria	Desulfobaculum xiamenense strain DSM 24233 Ga0373198_02, whole genome shotgun sequence	True	False
ISR0215_000000001491	16013	0.86128816356791	23	17	5	10	14	True	111510	fragment	False	ISR0215_000000001491	1.0		0	0	False	False	1.0	0					non-mobilizable	other	9448.0	98.18	91.0	0.0017937233361278336	NZ_LT707006.1	CFB group bacteria	Bacteroides bouchesdurhonensis strain Marseille-P2653T, whole genome shotgun sequence	False	True
AST0090_000000006067	4060	0.8612783589724411	7	3	3	2	3	False	109926	fragment	False	AST0090_000000006067	1.0		0	0	False	False	0.9997537136077881	0					non-mobilizable	no_good_hit								True	False
ENG0025_000000009644	2573	0.8612767760229092	5	3	1	2	3	False	94796	backbone	True	ENG0025_000000009644	1.0	PS501|PS502	1	1	True	True	1.0	70					non-mobilizable	no_good_hit	588.0	92.85700000000001	65.0	0.26819221967963386	LN854315.1		Uncultured prokaryote from Rat gut metagenome metamobilome, plasmid pRGRH1816	True	True
ISR0095_000000011387	2693	0.8612677271760663	4	4	4	3	3	False	103007	fragment	False	ISR0095_000000011387	0.9832313031061201		0	0	False	False	1.0	0					non-mobilizable	chromosome	2690.0	98.21600000000001	100.0	0.00037940229459346083	NZ_CP012801.1	CFB group bacteria	Bacteroides cellulosilyticus strain WH2 chromosome, complete genome	False	False
CHI0074_000000002642	6234	0.8612633248453598	5	5	4	3	3	False	119749	fragment	False	CHI0074_000000002642	1.0		0	0	False	False	1.0	0					non-mobilizable	chromosome	6093.0	100.0	98.0	0.0009373123875094354	CP041230.1	CFB group bacteria	Bacteroides xylanisolvens strain H207 chromosome, complete genome	False	False
ENG0066_000000011753	1734	0.8612631379168418	4	2	2	2	2	True	62760	fragment	False	ENG0066_000000011753	1.0		0	0	False	False	1.0	0					non-mobilizable	no_good_hit								True	True
AUS0014_000000001045	22802	0.8612506191149091	17	13	7	10	8	True	100994	maximal	True	AUS0014_000000001045	1.0		1	1	False	False	1.0	0					non-mobilizable	no_good_hit	2539.0	99.212	29.0	0.0004964782723730291	NZ_CP050956.1	CFB group bacteria	Parabacteroides distasonis strain FDAARGOS_615 chromosome	True	True
DEN0079_000000019522	2785	0.8612454124214926	5	3	2	2	3	False	69593	fragment	False	DEN0079_000000019522	1.0		0	0	False	False	1.0	0					non-mobilizable	no_good_hit								True	False
FIJ0030_000000023773	1576	0.8612249725357555	2	2	2	2	1	False	48697	fragment	False	FIJ0030_000000023773	1.0		0	0	False	False	0.9987309575080872	0					non-mobilizable	chromosome	1576.0	99.302	100.0	0.00030104327262899276	CP028478.1	enterobacteria	Klebsiella pneumoniae strain 2e chromosome, complete genome	False	False
DEN0046_000000020478	1159	0.8612231152469657	2	2	2	2	2	False	129515	backbone	False	ISR0187_000000012655	0.04006294242071193	PS1061	0	0	False	True	0.9974115490913391	0					non-mobilizable	chromosome	1159.0	99.569	100.0	0.0003103246456724987	CP040518.1	firmicutes	Blautia sp. SC05B48 chromosome, complete genome	False	True
ISR0392_000000003277	7943	0.8612023960719356	9	6	3	5	4	False	96372	maximal	True	ISR0392_000000003277	1.0		1	1	False	False	1.0	0					non-mobilizable	no_good_hit	1363.0	95.818	18.0	0.00033393230294868106	AP018536.1	firmicutes	Lachnospiraceae bacterium GAM79 DNA, complete genome	True	False
SPA0030_000000013616	2247	0.86119665945416	3	2	2	2	2	False	7330	maximal	True	SPA0030_000000013616	1.0		66	6	False	False	1.0	0					non-mobilizable	no_good_hit	560.0	88.929	25.0	0.014887475276634416	NZ_FNBY01000031.1	firmicutes	Marvinbryantia formatexigens strain I-52, whole genome shotgun sequence	True	False
MON0039_000000012873	3514	0.8611740471201845	4	2	1	1	2	False	11951	maximal	True	MON0039_000000012873	1.0		604	13	False	False	1.0	0					non-mobilizable	chromosome	3426.0	97.78200000000001	97.0	0.0009928442741873533	LR699005.1	firmicutes	Lachnospiraceae bacterium isolate MGYG-HGUT-02492 genome assembly, chromosome: 1	False	False
ISR0781_000000003429	6732	0.8611578540012448	6	6	5	6	4	False	104500	fragment	False	ENG0168_000000003428	0.586871433753769		0	0	False	False	0.993166983127594	0					non-mobilizable	other	6708.0	99.001	99.0	0.0474283976204455	NZ_SPGG01000011.1	CFB group bacteria	Parabacteroides merdae strain 1001175st1_A1 NODE_11_length_141371_cov_33.8934, whole genome shotgun sequence	False	False
ISR0219_000000004486	6688	0.8611578540012448	6	6	5	6	4	False	104500	fragment	False	ENG0168_000000003428	0.586451244461505		0	0	False	False	1.0	0					non-mobilizable	other	6691.0	99.014	100.0	0.04730814664959575	NZ_SPGG01000011.1	CFB group bacteria	Parabacteroides merdae strain 1001175st1_A1 NODE_11_length_141371_cov_33.8934, whole genome shotgun sequence	False	False
ENG0119_000000000963	22434	0.8611517094593146	24	14	9	13	8	True	59280	maximal	True	ENG0119_000000000963	1.0		3	2	False	False	1.0	0					non-mobilizable	no_good_hit	47.0	97.87200000000001	0.0	1.6219324761302667e-05	FP929059.1	firmicutes	Eubacterium siraeum V10Sc8a draft genome	True	True
ISR0327_000000009236	2837	0.8611507670840381	3	3	3	3	3	False	108437	fragment	False	ENG0097_000000010289	0.5964930708049028		0	0	False	False	1.0	0					non-mobilizable	chromosome	2837.0	100.0	100.0	0.0005250550882022195	CP054343.1	enterobacteria	Escherichia coli strain SCU-164 chromosome	False	False
ISR0077_000000014997	2235	0.8611506768164996	3	3	2	3	2	False	102566	fragment	False	ISR0077_000000014997	1.0		0	0	False	False	1.0	0					non-mobilizable	no_good_hit								True	False
AST0113_000000016000	2367	0.8611504264270302	2	2	2	2	2	False	123072	fragment	False	ISR0226_000000002328	0.4444116768779288		0	0	False	False	0.9873257279396057	0					non-mobilizable	chromosome	2367.0	98.395	100.0	0.0010446589493185875	CP040348.1	actinobacteria	Collinsella aerofaciens strain P10wA7 chromosome, complete genome	False	False
MAD0066_000000001618	7870	0.8611459423224784	10	5	2	4	4	True	126152	maximal	True	MAD0066_000000001618	1.0		2	1	True	True	1.0	35					non-mobilizable	no_good_hit	1577.0	73.62100000000001	20.0	0.19292564453854777	LN852809.1		Uncultured prokaryote from Rat gut metagenome metamobilome, plasmid pRGRH0119	True	True
MON0013_000000029739	1836	0.8611402368025095	3	3	3	3	2	False	128251	fragment	False	ISR0029_000000023297	0.9853685243345974		0	0	False	False	0.9994553327560425	0					non-mobilizable	other	1836.0	98.802	100.0	0.018372230398782528	NZ_CYZK01000011.1	firmicutes	Coprococcus comes strain 2789STDY5834866, whole genome shotgun sequence	False	False
MON0039_000000003945	9339	0.8611386989078346	10	3	2	3	2	True	11966	maximal	True	MON0039_000000003945	1.0		3	1	False	False	0.9996787905693054	0					non-mobilizable	no_good_hit	42.0	95.238	0.0	0.00034221135307030355	NC_043783.1	liverworts	Frullania nodulosa voucher 16-8547 chloroplast, complete genome	True	True
SPA0074_000000006197	4077	0.8611359140880585	5	3	1	1	3	False	96716	fragment	False	SPA0074_000000006197	1.0		0	0	False	False	1.0	0					non-mobilizable	no_good_hit	3558.0	96.29	87.0	0.001776513058569977	NZ_UFSX01000002.1	CFB group bacteria	Bacteroides eggerthii strain NCTC11155, whole genome shotgun sequence	True	False
CAN0003_000000014123	3501	0.8611359140880585	4	3	1	1	3	False	96715	fragment	False	CHI0090_000000003485	0.9555361781637345		0	0	False	False	0.9954298734664917	0					non-mobilizable	other	1781.0	96.912	99.0	0.00088875611113498	NZ_UFSX01000002.1	CFB group bacteria	Bacteroides eggerthii strain NCTC11155, whole genome shotgun sequence	False	False
ISR0805_000000003601	3246	0.8611359140880585	5	3	1	1	3	False	96715	fragment	False	CHI0090_000000003485	0.9253326355755926		0	0	False	False	0.999691903591156	0					non-mobilizable	other	3248.0	96.02799999999999	100.0	0.0016216426850725943	NZ_UFSX01000002.1	CFB group bacteria	Bacteroides eggerthii strain NCTC11155, whole genome shotgun sequence	False	False
ENG0209_000000006747	2778	0.8611233274879149	3	3	2	2	1	False	54022	maximal	True	ENG0209_000000006747	1.0		1	1	False	False	1.0	0					non-mobilizable	no_good_hit								True	False
USA0087_01_000000005934	2559	0.861118017149255	3	3	3	2	2	True	91786	maximal	True	USA0087_01_000000005934	1.0		3	2	False	False	0.9996092319488525	0					non-mobilizable	no_good_hit	259.0	96.139	10.0	9.276444570707163e-05	NZ_CP020991.1	firmicutes	Monoglobus pectinilyticus strain 14 chromosome	True	True
ISR0222_000000020623	2500	0.861118017149255	3	3	3	2	2	True	91785	fragment	False	ENG0191_000000011364	0.9398490540643165		0	0	False	False	1.0	0					non-mobilizable	no_good_hit	228.0	93.86	9.0	6.806281776451591e-05	AP018532.1	firmicutes	Oscillibacter sp. PEA192 DNA, complete genome	True	True
FIJ0002_000000018293	1993	0.8611122843335071	3	2	2	2	1	True	52374	fragment	False	FIJ0002_000000018293	1.0		0	0	False	False	0.9809332489967346	0					non-mobilizable	no_good_hit	720.0	80.972	36.0	0.0001998216633400163	NZ_CP021140.1	actinobacteria	Eggerthella lenta strain C592 chromosome, complete genome	True	True
ETH0005_000000004284	10933	0.8611101205692024	11	9	6	8	8	False	52814	maximal	True	ETH0005_000000004284	1.0		1	1	False	False	1.0	0					non-mobilizable	no_good_hit	216.0	77.315	2.0	0.004949579054491627	NC_048834.1	viruses	Flavobacterium phage vB_FspS_laban6-1, complete genome	True	False
AST0055_000000004272	6861	0.8611035742323699	11	5	4	4	2	True	121724	fragment	False	AST0055_000000004272	1.0		0	0	False	False	1.0	0					non-mobilizable	no_good_hit								True	True
SPA0033_000000015312	2026	0.8610969781788821	3	3	2	3	3	True	95850	fragment	False	SPA0106_000000018188	0.9641078519451932		0	0	False	False	1.0	0					non-mobilizable	no_good_hit	806.0	78.164	43.0	0.00016627249692863523	CP000140.1	CFB group bacteria	Parabacteroides distasonis ATCC 8503, complete genome	True	True
ENG0145_000000006554	5020	0.8610867291086487	5	4	4	3	3	False	121538	fragment	False	ENG0145_000000006554	1.0		0	0	False	False	0.9938247203826904	0					non-mobilizable	chromosome	4759.0	99.475	99.0	0.0008533780624443883	CP046427.1	CFB group bacteria	Phocaeicola dorei strain JR04 chromosome, complete genome	False	False
SPA0150_000000008005	2429	0.8610782884297903	3	2	2	2	1	False	111975	fragment	False	SPA0150_000000008005	0.9796580573037552		0	0	False	False	0.974475085735321	0					non-mobilizable	no_good_hit	87.0	97.70100000000001	4.0	0.00047244440537927396	NZ_CYYA01000006.1	firmicutes	Eubacterium ramulus strain 2789STDY5608891, whole genome shotgun sequence	True	False
CHI0137_000000002396	5121	0.8610733225278062	7	7	7	7	5	False	120094	maximal	False	ISR0079_000000004336	0.5437960956541283		0	0	False	False	1.0	0					non-mobilizable	other	5121.0	98.243	100.0	0.001081336117492238	AP019724.1	CFB group bacteria	Bacteroides uniformis NBRC 113350 DNA, complete genome	False	False
ISR0775_000000003421	5061	0.8610733225278062	7	7	7	7	5	False	120094	maximal	False	ISR0079_000000004336	0.5092166634659473		0	0	False	False	0.9978265166282654	0					non-mobilizable	other	5061.0	98.301	100.0	0.0010686642098653757	AP019724.1	CFB group bacteria	Bacteroides uniformis NBRC 113350 DNA, complete genome	False	False
MAD0104_000000009475	1216	0.8610660134487861	3	1	1	1	1	False	62916	fragment	False	MAD0104_000000009475	1.0		0	0	False	False	0.9851973652839661	0					non-mobilizable	chromosome	1221.0	93.77600000000001	100.0	0.0002758010901722501	LR215981.1	firmicutes	Ruthenibacterium lactatiformans isolate Ruthenibacterium lactatiformans 82B1 genome assembly, chromosome: 1	False	False
ISR0040_000000022894	1126	0.8610658175910528	1	1	1	1	1	False	36448	fragment	False	ISR0040_000000022894	1.0		0	0	False	False	1.0	0					non-mobilizable	other	711.0	94.515	92.0	0.003490928537474251	NZ_JAAITI010000003.1	firmicutes	Blautia luti strain MSK.16.34 NODE_3_length_201952_cov_252.122, whole genome shotgun sequence	False	False
SPA0111_000000030258	1120	0.8610656804621508	2	2	1	2	1	False	83842	fragment	False	ISR0786_000000011881	0.5068547855611448		0	0	False	False	1.0	0					non-mobilizable	other	1123.0	96.705	100.0	0.00034749680968685465	FP929046.1	firmicutes	Faecalibacterium prausnitzii SL3/3 draft genome	False	False
MON0013_000000036434	1536	0.8610558516157876	3	3	3	2	1	False	13501	fragment	False	MON0013_000000036434	1.0		0	0	False	False	1.0	0					non-mobilizable	no_good_hit	658.0	93.617	43.0	0.003066468147470514	NZ_CYYV01000008.1	firmicutes	Fusicatenibacter saccharivorans strain 2789STDY5608849, whole genome shotgun sequence	True	False
AST0062_000000010327	1563	0.8610321344474746	3	2	1	2	2	False	111670	maximal	True	AST0062_000000010327	1.0		2	2	False	False	0.9968010187149048	0					non-mobilizable	no_good_hit	495.0	80.808	32.0	0.007992285564853556	NZ_JHXW01000013.1	fusobacteria	Fusobacterium perfoetens ATCC 29250 T364DRAFT_scaffold00011.11_C, whole genome shotgun sequence	True	False
SPA0156_000000015823	1321	0.8610277895829631	2	2	2	2	2	False	65136	fragment	False	ENG0192_000000017371	0.9596203489137958		0	0	False	False	0.993943989276886	0					non-mobilizable	other	1235.0	77.328	93.0	0.00034173487781010895	AP018533.1	firmicutes	Clostridiales bacterium CCNA10 DNA, complete genome	False	False
CHI0118_000000003424	2658	0.8610117758023716	3	3	3	2	2	False	81985	maximal	True	CHI0118_000000003424	1.0		1	1	False	False	0.9996237754821777	0					non-mobilizable	no_good_hit	1697.0	84.50200000000001	77.0	0.00026996613224641	CP040530.1	CFB group bacteria	Bacteroides thetaiotaomicron strain DSM 2079 chromosome, complete genome	True	False
CHI0156_000000000112	56558	0.8610068801137583	128	28	16	22	22	False	79018	maximal	True	CHI0156_000000000112	1.0		1	1	False	False	1.0	0					non-mobilizable	no_good_hit	2565.0	73.87899999999999	4.0	0.0029625240705080727	NZ_CABJDZ010000001.1	firmicutes	Blautia obeum isolate MGYG-HGUT-00212, whole genome shotgun sequence	True	False
ENG0190_000000007306	4187	0.860999391263095	3	3	3	3	3	False	54816	maximal	True	ENG0190_000000007306	1.0		1	1	False	False	0.9949844479560852	0					non-mobilizable	no_good_hit	1612.0	97.829	39.0	0.00045794969379947493	NZ_LT907978.1	firmicutes	Anaerobutyricum hallii isolate EH1 chromosome I	True	False
ISR0103_000000016047	1838	0.8609986127827232	3	2	2	2	2	False	102832	fragment	False	ISR0103_000000016047	0.9945277345454774		0	0	False	False	0.9853101372718811	0					non-mobilizable	other	1819.0	99.56	100.0	0.0006602302089821088	AP018537.1	firmicutes	Erysipelotrichaceae bacterium GAM147 DNA, complete genome	False	False
DEN0072_000000013907	1199	0.8609918510697023	1	1	1	1	1	False	89234	fragment	False	DEN0072_000000013907	0.9846594672493554		0	0	False	False	1.0	0					non-mobilizable	other	1199.0	99.333	100.0	0.0065061667381729514	NZ_CZBD01000009.1	firmicutes	Flavonifractor plautii strain 2789STDY5834932, whole genome shotgun sequence	False	False
ISR0312_000000001141	10495	0.8609878651250715	25	6	3	5	4	False	25271	maximal	True	ISR0312_000000001141	1.0		1	1	False	False	1.0	0					non-mobilizable	no_good_hit								True	False
MON0072_000000000865	15051	0.8609857155976218	14	8	3	7	3	True	109391	fragment	False	MON0072_000000000865	0.9808265582655826		0	0	False	False	0.9999335408210754	0					non-mobilizable	no_good_hit	39.0	100.0	0.0	1.714495836707807e-05	NZ_AKCA01000001.1	high GC Gram+	Bifidobacterium bifidum NCIMB 41171 cont1.1, whole genome shotgun sequence	True	True
MON0048_000000005173	6387	0.8609777000510862	7	6	5	6	5	False	131418	fragment	False	MON0005_000000006377	0.9810515975740522		0	0	False	False	0.999373733997345	0					non-mobilizable	no_good_hit	1166.0	79.417	18.0	0.007838927262047034	NZ_CABIYV010000006.1	firmicutes	Gemmiger formicilis isolate MGYG-HGUT-00084, whole genome shotgun sequence	True	False
CHI0106_000000000270	39490	0.8609654770396353	69	25	11	15	18	False	83174	maximal	True	CHI0106_000000000270	1.0		1	1	True	True	0.999822735786438	14					non-mobilizable	no_good_hit	86.0	89.535	0.0	2.1327889452279727e-05	CP048436.1	firmicutes	Flavonifractor plautii strain JCM 32125 chromosome, complete genome	True	True
MAD0055_000000006509	1464	0.8609648951764899	2	2	2	2	2	False	17096	fragment	False	MAD0055_000000006509	1.0		0	0	False	False	0.9952185750007629	0					non-mobilizable	no_good_hit	875.0	78.057	59.0	0.00018289786674771056	AP019724.1	CFB group bacteria	Bacteroides uniformis NBRC 113350 DNA, complete genome	True	False
FIJ0045_000000003916	5461	0.8609545372771381	5	5	5	5	5	False	87548	maximal	True	FIJ0045_000000003916	1.0		14	4	False	False	1.0	0					non-mobilizable	no_good_hit	1336.0	83.30799999999999	24.0	0.009715669461148362	NZ_SLUM01000008.1	firmicutes	Fournierella massiliensis strain DSM 100451 Ga0244722_108, whole genome shotgun sequence	True	False
ISR0018_000000005983	3632	0.8609536777522289	6	2	2	1	2	False	102628	fragment	False	ISR0018_000000005983	1.0		0	0	False	False	0.9925661087036133	0					non-mobilizable	no_good_hit	756.0	96.429	42.0	0.012810151830390151	MK233945.1	viruses	Uncultured human fecal virus clone Subdoligranulum.sp_B01.V07.J04_2-CL40_c1 sequence	True	False
ISR0068_000000010112	2038	0.8609536777522289	2	2	2	1	2	False	102622	fragment	False	ISR0068_000000010112	0.9383358098068351		0	0	False	False	1.0	0					non-mobilizable	no_good_hit	29.0	100.0	1.0	0.00010873068574113553	NZ_KB913018.1	euryarchaeotes	Natronorubrum tibetense GA33 NATTIDRAFT_scaffold2.2, whole genome shotgun sequence	True	False
ISR0148_000000004460	6557	0.8609490898600185	9	6	3	5	1	True	30936	maximal	True	ISR0148_000000004460	1.0		1	1	False	False	0.9998474717140198	0					non-mobilizable	no_good_hit								True	True
ISR0782_000000002071	6531	0.8609455198170818	5	4	2	3	3	False	88568	maximal	True	ISR0782_000000002071	1.0		14	5	False	False	0.999846875667572	0					non-mobilizable	other	6502.0	97.90799999999999	100.0	0.0022585464146748194	NZ_FNWC01000007.1	firmicutes	Coprococcus phoceensis strain Marseille-P3062T, whole genome shotgun sequence	False	False
CAN0016_000000021981	2197	0.8609438186925561	3	3	3	2	1	False	92864	fragment	False	CAN0016_000000021981	1.0		0	0	False	False	0.9995448589324951	0					non-mobilizable	no_good_hit	35.0	97.14299999999999	2.0	0.00024698173787973443	NZ_VMHH01000007.1	high GC Gram+	Corynebacterium godavarianum strain LMG 29598 LMG29598_7, whole genome shotgun sequence	True	False
DEN0065_000000009408	3474	0.8609267807744351	5	4	4	4	3	False	130049	fragment	False	ENG0005_000000004373	0.5854520837863485		0	0	False	False	1.0	0					non-mobilizable	chromosome	3484.0	93.025	100.0	0.0011689914663286364	NZ_CP030777.1	firmicutes	Faecalibacterium prausnitzii strain APC918/95b chromosome, complete genome	False	False
DEN0018_000000002773	10251	0.8609083620628537	13	10	6	4	7	True	116374	fragment	False	DEN0018_000000002773	0.8293581763047002		0	0	False	False	1.0	0			MPF_T		non-mobilizable	plasmid	10251.0	99.66799999999999	100.0	0.31026758687492434	CP040529.1	CFB group bacteria	Bacteroides thetaiotaomicron strain DSM 2079 plasmid p_Bt, complete sequence	False	True
CAN0017_000000003859	10117	0.8609083620628537	13	10	6	4	7	True	116374	fragment	False	DEN0018_000000002773	0.7207084828992326		0	0	False	False	1.0	0			MPF_T		non-mobilizable	plasmid	10117.0	99.99	100.0	0.3062114057391936	CP040529.1	CFB group bacteria	Bacteroides thetaiotaomicron strain DSM 2079 plasmid p_Bt, complete sequence	False	True
CHI0127_000000002267	9522	0.8609083620628537	13	10	6	4	7	True	116374	fragment	False	DEN0018_000000002773	0.4366401117167675		0	0	False	False	0.998319685459137	0			MPF_T		non-mobilizable	plasmid	9522.0	99.905	100.0	0.2882007506962102	CP040529.1	CFB group bacteria	Bacteroides thetaiotaomicron strain DSM 2079 plasmid p_Bt, complete sequence	False	True
ISR0009_000000021109	1594	0.8609077285179119	2	2	2	2	2	False	38354	fragment	False	ISR0009_000000021109	1.0		0	0	False	False	1.0	0					non-mobilizable	no_good_hit	994.0	81.087	71.0	0.002262841224354656	NZ_LFQU01000001.1	CFB group bacteria	Prevotella rara strain 109 contig00001, whole genome shotgun sequence	True	False
ISR0089_000000014837	1969	0.8608943117929774	2	2	2	2	2	False	79166	fragment	False	ISR0115_000000015749	0.7310557083783343		0	0	False	False	0.962417483329773	0					non-mobilizable	no_good_hit								True	False
USA0065_01_000000001481	7826	0.8608844005376759	8	6	6	6	6	False	103965	fragment	False	USA0040_01_000000002351	0.9630884666585986		0	0	False	False	0.9996166825294495	0					non-mobilizable	other	4497.0	95.664	98.0	0.0022060299460590098	NZ_LR130817.1	firmicutes	Intestinimonas timonensis strain GD4, whole genome shotgun sequence	False	False
USA0055_01_000000005787	4593	0.8608844005376759	7	6	6	6	6	False	103964	fragment	False	FIJ0135_000000005837	0.830073481586275		0	0	False	False	1.0	0					non-mobilizable	chromosome	4601.0	93.34899999999999	100.0	0.0016261642461301575	CP060490.1	firmicutes	Oscillibacter sp. NSJ-62 chromosome	False	False
ISR0808_000000001447	8093	0.8608823023921457	13	10	7	6	7	True	89975	maximal	True	ISR0808_000000001447	1.0		2	1	True	True	1.0	369	rep_cluster_1097	MOBB			mobilizable	no_good_hit	1584.0	96.90700000000001	35.0	0.19914292916561632	HG796775.1	bacteria	Uncultured bacterium plasmid pRGF00008	True	True
FIJ0003_000000009724	2499	0.8608767555138773	3	2	1	1	2	False	52198	fragment	False	FIJ0003_000000009724	1.0		0	0	False	False	1.0	0					non-mobilizable	no_good_hit	244.0	97.541	10.0	0.14560770156438027	NZ_CABIXZ010000014.1	firmicutes	Intestinibacter bartlettii isolate MGYG-HGUT-00062, whole genome shotgun sequence	True	False
ENG0004_000000021856	1249	0.8608539913121886	1	1	1	1	1	False	120669	fragment	False	USA0030_01_000000010307	0.7681823096544074		0	0	False	False	1.0	0					non-mobilizable	no_good_hit	98.0	94.898	8.0	2.1587466628447208e-05	LR027880.1	firmicutes	Roseburia intestinalis L1-82 genome assembly, chromosome: 1	True	False
ENG0178_000000006247	3384	0.860853624528213	5	4	4	3	1	False	55473	fragment	False	ENG0178_000000006247	1.0		0	0	False	False	1.0	0					non-mobilizable	no_good_hit	1663.0	93.325	61.0	0.06902426861702128	NZ_NFJN01000035.1	actinobacteria	Gordonibacter urolithinfaciens strain An234A An234A_contig_35, whole genome shotgun sequence	True	False
AST0010_000000004409	5740	0.8608464314609483	7	7	3	5	4	True	126508	maximal	False	AST0150_000000004332	0.9996836059764955	PS895	0	0	False	True	1.0	0		MOBV			mobilizable	plasmid	5740.0	99.861	100.0	0.8506002667852379	LN853054.1		Uncultured prokaryote from Rat gut metagenome metamobilome, plasmid pRGRH0408	False	True
DEN0026_000000004966	5740	0.8608464314609483	7	7	3	5	4	True	126508	maximal	False	AST0150_000000004332	0.9997886031221087	PS895	0	0	False	True	1.0	0		MOBV			mobilizable	plasmid	5740.0	99.87799999999999	100.0	0.8506002667852379	LN853054.1		Uncultured prokaryote from Rat gut metagenome metamobilome, plasmid pRGRH0408	False	True
AST0150_000000004332	5740	0.8608464314609483	7	7	3	5	4	True	126508	maximal	True	AST0150_000000004332	0.9997886031221087	PS895	52	7	True	True	1.0	1		MOBV			mobilizable	plasmid	5740.0	99.87799999999999	100.0	0.8506002667852379	LN853054.1		Uncultured prokaryote from Rat gut metagenome metamobilome, plasmid pRGRH0408	False	True
AUS0004_000000003720	5740	0.8608464314609483	7	7	3	5	4	True	126508	maximal	False	AST0150_000000004332	0.9997886031221087	PS895	0	0	False	True	1.0	0		MOBV			mobilizable	plasmid	5740.0	99.87799999999999	100.0	0.8506002667852379	LN853054.1		Uncultured prokaryote from Rat gut metagenome metamobilome, plasmid pRGRH0408	False	True
FIJ0048_000000017065	1928	0.8608409715308876	4	3	3	3	3	False	46767	maximal	True	FIJ0048_000000017065	1.0		1	1	False	False	0.9927386045455933	0					non-mobilizable	no_good_hit	462.0	84.632	24.0	0.0028903186890519754	NZ_LT635858.1	b-proteobacteria	Duodenibacillus massiliensis strain Marseille-P2968T, whole genome shotgun sequence	True	False
ENG0052_000000001302	15641	0.8608363046739389	11	7	4	7	6	False	74483	maximal	True	ENG0052_000000001302	1.0		7	1	False	False	1.0	0					non-mobilizable	other	7179.0	93.18799999999999	91.0	0.0024220423065809335	NZ_AP019736.1	CFB group bacteria	Alistipes dispar strain 5CPEGH6	False	False
ISR0388_000000001951	11399	0.8608275467142142	8	8	6	7	7	False	125010	maximal	True	ISR0388_000000001951	1.0		2	1	False	False	1.0	0					non-mobilizable	no_good_hit	2018.0	72.646	17.0	0.0007712139249421784	NZ_AP018202.1	cyanobacteria	Thermosynechococcus vulcanus NIES-2134	True	False
ISR0388_000000007202	4343	0.8608253888998236	5	4	4	4	3	False	22951	maximal	True	ISR0388_000000007202	1.0		3	2	False	False	1.0	0					non-mobilizable	no_good_hit	2579.0	84.917	59.0	0.012551669006395259	NZ_JAAIUL010000002.1	firmicutes	Blautia massiliensis strain MSK.16.77 NODE_2_length_205152_cov_416.93, whole genome shotgun sequence	True	False
FIJ0092_000000022075	1631	0.8608180606077519	4	3	3	1	1	False	43294	fragment	False	FIJ0092_000000022075	1.0		0	0	False	False	1.0	0					non-mobilizable	no_good_hit	1155.0	92.294	71.0	0.004558616140029311	NZ_GG663522.1	firmicutes	Butyrivibrio crossotus DSM 2876 Scfld18, whole genome shotgun sequence	True	False
ISR0307_000000010915	1130	0.8608132123269205	2	2	2	2	2	False	57644	fragment	False	ISR0081_000000021230	0.9471687796439735		0	0	False	False	1.0	0					non-mobilizable	other	1133.0	89.67299999999999	100.0	0.005283473276920276	NZ_CYYV01000008.1	firmicutes	Fusicatenibacter saccharivorans strain 2789STDY5608849, whole genome shotgun sequence	False	False
MON0022_000000004468	4946	0.8608127619073428	4	3	3	3	3	False	48413	maximal	True	MON0022_000000004468	1.0		2	1	False	False	1.0	0					non-mobilizable	no_good_hit	1420.0	78.944	28.0	0.000468758323123635	AP012292.1	firmicutes	Selenomonas ruminantium subsp. lactilytica TAM6421 DNA, complete genome	True	False
MON0062_000000002303	14244	0.8608124964433238	22	13	8	8	12	True	124130	fragment	False	MON0062_000000002303	1.0		0	0	False	False	1.0	0					non-mobilizable	other	7288.0	97.215	97.0	0.002047317915169937	AP018533.1	firmicutes	Clostridiales bacterium CCNA10 DNA, complete genome	False	True
ISR0139_000000006003	3885	0.8608122364027666	4	4	2	3	2	False	108197	fragment	False	ISR0139_000000006003	1.0		0	0	False	False	1.0	0					non-mobilizable	no_good_hit	249.0	98.39399999999999	6.0	7.519765916964197e-05	CP030280.1	firmicutes	Blautia sp. N6H1-15 strain KCTC 15426 chromosome, complete genome	True	False
FIJ0116_000000005978	3171	0.8608098299106864	5	3	3	3	3	False	92252	fragment	False	FIJ0116_000000005978	1.0		0	0	False	False	1.0	0					non-mobilizable	no_good_hit	1265.0	95.415	77.0	0.000447620123499242	CP060490.1	firmicutes	Oscillibacter sp. NSJ-62 chromosome	True	False
SPA0133_000000003754	6239	0.8608025582795835	8	7	7	7	4	False	3703	maximal	True	SPA0133_000000003754	1.0		2	1	False	False	1.0	0					non-mobilizable	other	2880.0	93.819	92.0	0.0020825305027337288	NZ_HF954537.1	firmicutes	Megasphaera massiliensis strain NP3, whole genome shotgun sequence	False	False
SPA0040_000000014120	2843	0.8607962376278301	5	4	2	3	3	True	119998	fragment	False	MON0078_000000014760	0.45942408939970064		0	0	False	True	1.0	0					non-mobilizable	other	2851.0	92.669	100.0	0.0008841413904476643	FP929046.1	firmicutes	Faecalibacterium prausnitzii SL3/3 draft genome	False	True
TAN0006_000000001089	6684	0.8607951036360654	8	4	3	3	2	True	2892	maximal	True	TAN0006_000000001089	1.0		6	4	False	False	1.0	0					non-mobilizable	no_good_hit	79.0	98.734	1.0	3.0312357182163275e-05	NC_021039.1	firmicutes	Ruminococcus champanellensis 18P13 = JCM 17042, complete genome	True	True
ENG0151_000000003979	6096	0.8607946486320632	3	3	2	2	1	False	57117	maximal	True	ENG0151_000000003979	1.0		1	1	False	False	0.9991797804832458	0					non-mobilizable	no_good_hit	667.0	83.508	27.0	0.00020437239068558097	CP011524.1	firmicutes	Intestinimonas butyriciproducens strain SRB-521-5-I chromosome, complete genome	True	False
ISR0106_000000018527	1451	0.8607931339021412	3	2	2	2	1	False	32884	fragment	False	ISR0106_000000018527	1.0		0	0	False	False	0.9993107914924622	0					non-mobilizable	other	1427.0	98.318	98.0	0.0016764124303748063	NZ_CABJDZ010000001.1	firmicutes	Blautia obeum isolate MGYG-HGUT-00212, whole genome shotgun sequence	False	False
ENG0067_000000013293	2084	0.8607907570270763	3	3	3	3	1	False	62676	fragment	False	ISR0217_000000011336	0.9945394112060779		0	0	False	False	1.0	0					non-mobilizable	no_good_hit	667.0	71.514	31.0	0.00030438561202620126	CP061280.1	g-proteobacteria	Mannheimia sp. ZY190616 chromosome, complete genome	True	False
ISR0813_000000004039	6622	0.8607745392932273	8	6	5	4	4	True	122508	fragment	False	ISR0813_000000004039	1.0		0	0	False	False	0.9996979832649231	0					non-mobilizable	plasmid	3818.0	98.71700000000001	90.0	0.47540166895005603	LN852809.1		Uncultured prokaryote from Rat gut metagenome metamobilome, plasmid pRGRH0119	False	True
DEN0031_000000023382	1480	0.8607697712967266	2	2	2	2	2	False	73718	maximal	True	DEN0031_000000023382	1.0		2	2	False	False	0.9716216325759888	0					non-mobilizable	no_good_hit								True	False
CHI0030_000000001155	5028	0.8607663442006229	6	3	3	3	2	False	88536	fragment	False	CHI0030_000000001155	1.0		0	0	False	False	1.0	0					non-mobilizable	no_good_hit	56.0	98.214	2.0	0.0003853861569292431	NZ_QSOD01000008.1	firmicutes	Ruminococcus bromii strain TM10-21 TM10-21.Scaf8, whole genome shotgun sequence	True	False
MAD0102_000000006549	2722	0.8607564391931056	3	3	3	3	2	False	79932	fragment	False	MAD0102_000000006549	1.0		0	0	False	False	0.9966936111450195	0					non-mobilizable	chromosome	2283.0	93.34200000000001	99.0	0.0010631349342785077	NZ_LR778174.1	firmicutes	Veillonella parvula strain SKV38 chromosome 1	False	False
TAN0007_000000006623	4918	0.8607464646760488	6	4	3	4	0	True	2853	maximal	True	TAN0007_000000006623	1.0		1	1	False	False	0.9977633357048035	0					non-mobilizable	no_good_hit	811.0	74.59899999999999	16.0	0.0002439723840382138	NZ_LR027382.1	CFB group bacteria	Alistipes megaguti strain Marseille-P5997 chromosome contig00001	True	True
ISR0017_000000014348	2350	0.8607313541930058	3	1	0	1	0	True	84710	fragment	False	ENG0043_000000012557	0.6131845581633962		0	0	False	False	1.0	0					non-mobilizable	chromosome	2349.0	93.189	99.0	0.0005238952844726788	CP059408.1	CFB group bacteria	Bacteroides sp. CACC 737 chromosome, complete genome	False	True
MON0013_000000040126	1411	0.8607279078140148	3	2	2	2	2	False	84421	fragment	False	ENG0184_000000013936	0.6276641091219096		0	0	False	False	1.0	0					non-mobilizable	no_good_hit	427.0	72.834	30.0	0.00475236769747785	NZ_SLUN01000026.1	firmicutes	Hydrogenispora ethanolica strain LX-B Ga0244694_1026, whole genome shotgun sequence	True	False
FIJ0043_000000008889	2961	0.8607152032304691	5	4	3	4	2	True	47230	maximal	True	FIJ0043_000000008889	1.0		0	0	False	False	0.9807497262954712	0					non-mobilizable	no_good_hit								True	True
ISR0362_000000006416	3464	0.8607113801708153	5	3	3	3	2	False	35919	maximal	True	ISR0362_000000006416	1.0		1	1	True	True	0.9997113347053528	1					non-mobilizable	no_good_hit	93.0	100.0	5.0	0.002922119171642739	NZ_CYXX01000038.1	firmicutes	Roseburia inulinivorans strain 2789STDY5608887, whole genome shotgun sequence	True	True
DEN0067_000000010452	3132	0.860711094229206	4	4	4	4	3	False	132012	fragment	False	DEN0067_000000010452	0.5714894753790352		0	0	False	False	1.0	0					non-mobilizable	other	3147.0	85.605	100.0	0.003951218712689413	NZ_SPFU01000001.1	CFB group bacteria	Bacteroides ovatus strain BSD2780061688st1_C6 NODE_1_length_793173_cov_33.2312, whole genome shotgun sequence	False	False
DEN0041_000000019340	1767	0.8607089274044204	2	2	2	2	2	False	75538	fragment	False	DEN0041_000000019340	0.9747790288427584		0	0	False	False	1.0	0					non-mobilizable	other	1764.0	94.955	99.0	0.006762873626710858	NZ_CYYV01000005.1	firmicutes	Fusicatenibacter saccharivorans strain 2789STDY5608849, whole genome shotgun sequence	False	False
ISR0361_000000004555	2723	0.8606950296772772	4	3	3	3	3	False	23762	maximal	True	ISR0361_000000004555	1.0		50	7	False	False	0.9981638193130493	0					non-mobilizable	no_good_hit	46.0	86.95700000000001	2.0	0.02344971339239187	XM_022861299.1	eudicots	PREDICTED: Durio zibethinus uncharacterized protein YnbB-like (LOC111275788), transcript variant X2, mRNA	True	False
CHI0142_000000004762	3732	0.86068865246275	4	4	4	2	3	False	100575	fragment	False	CHI0142_000000004762	1.0		0	0	False	False	1.0	0					non-mobilizable	no_good_hit	131.0	89.31299999999999	3.0	6.380064360126169e-05	NZ_LR130817.1	firmicutes	Intestinimonas timonensis strain GD4, whole genome shotgun sequence	True	False
FIJ0014_000000009287	2593	0.8606852727933595	3	2	2	2	2	False	52317	fragment	False	FIJ0014_000000009287	1.0		0	0	False	False	1.0	0					non-mobilizable	no_good_hit								True	False
ISR0132_000000005345	4724	0.8606811258909013	6	5	5	5	3	False	72420	maximal	True	ISR0132_000000005345	1.0		7	5	False	False	0.9991532564163208	0					non-mobilizable	no_good_hit	289.0	98.962	6.0	0.00047815511816906434	NZ_CABIYV010000001.1	firmicutes	Gemmiger formicilis isolate MGYG-HGUT-00084, whole genome shotgun sequence	True	False
ISR0213_000000023545	1158	0.8606790079109096	2	2	2	2	2	False	65136	fragment	False	ENG0192_000000017371	0.635512571335883		0	0	False	False	1.0	0					non-mobilizable	chromosome	1170.0	77.778	100.0	0.0003955041392558422	CP044227.1	firmicutes	Flintibacter sp. KGMB00164 chromosome, complete genome	False	False
FIJ0085_000000010852	2842	0.8606750843900611	3	3	3	3	3	False	48986	maximal	True	FIJ0085_000000010852	1.0		1	1	False	False	0.9964813590049744	0					non-mobilizable	no_good_hit	1807.0	88.48899999999999	64.0	0.004445135142468802	NZ_FQUG01000003.1	firmicutes	Schwartzia succinivorans DSM 10502, whole genome shotgun sequence	True	False
ISR0060_000000003275	9612	0.8606707953949668	10	6	5	6	5	False	75399	fragment	False	ISR0060_000000003275	1.0		0	0	False	True	0.999687910079956	0					non-mobilizable	no_good_hit	1954.0	91.965	20.0	0.0008903505070938403	NZ_CP025199.1	high GC Gram+	Bifidobacterium pseudocatenulatum strain 12 chromosome, complete genome	True	True
ISR0182_000000000707	24972	0.8606631956417846	22	10	7	9	3	True	59633	fragment	False	ISR0182_000000000707	0.9564720382891		0	0	False	False	1.0	0					non-mobilizable	no_good_hit	174.0	78.161	1.0	0.009052887924188681	NZ_LWAG01000056.1	firmicutes	Bacillus endophyticus strain 3617_2C plasmid pBEH1 3617_2C_contig_58, whole genome shotgun sequence	True	True
CAN0003_000000019779	2517	0.8606503601002182	3	3	2	3	1	True	96904	fragment	False	CAN0003_000000019779	1.0		0	0	False	False	1.0	0					non-mobilizable	no_good_hit	59.0	84.74600000000001	2.0	1.0019011938861917e-05	NZ_AP022568.1	high GC Gram+	Mycobacterium simiae strain JCM 12377	True	True
CAN0002_000000011814	1635	0.8606503601002182	3	3	2	3	1	True	96901	fragment	False	CAN0002_000000011814	0.9280024509803921		0	0	False	False	0.9981651306152344	0					non-mobilizable	no_good_hit	59.0	84.74600000000001	4.0	1.0019011938861917e-05	NZ_AP022568.1	high GC Gram+	Mycobacterium simiae strain JCM 12377	True	True
ISR0087_000000013365	2462	0.8606491763420716	3	2	2	1	1	False	33845	maximal	True	ISR0087_000000013365	1.0		6	4	False	False	1.0	0					non-mobilizable	no_good_hit	1270.0	85.59100000000001	51.0	0.0002808596173721688	LR027880.1	firmicutes	Roseburia intestinalis L1-82 genome assembly, chromosome: 1	True	False
ISR0375_000000007033	2954	0.8606484461565751	5	3	2	2	2	False	30663	maximal	True	ISR0375_000000007033	1.0		4	3	False	False	0.9966147541999817	0					non-mobilizable	no_good_hit	2602.0	99.42399999999999	88.0	0.000733584047409667	FP929053.1	firmicutes	Ruminococcus sp. SR1/5 draft genome	True	False
CHI0105_000000000963	7924	0.8606456473667878	11	8	3	4	7	True	88346	maximal	True	CHI0105_000000000963	1.0	PS456	1	1	False	True	0.9997475743293762	0		MOBB			mobilizable	no_good_hit	3357.0	94.43	67.0	0.30341454578389637	NZ_LT635807.1	CFB group bacteria	Bacteroides ilei strain Marseille-P3208, whole genome shotgun sequence	True	True
ENG0097_000000002154	12642	0.8606398861292891	17	7	5	6	4	True	121837	backbone	False	ITA0004_000000000015	0.3947107584111046	PS446|PS447|PS652|PS653|PS863	0	0	True	True	1.0	126					non-mobilizable	other	7208.0	94.645	90.0	0.5785310734463277	NZ_BHVZ01000005.1	firmicutes	Anaerotignum faecicola strain KCTC 15736 Contigs05, whole genome shotgun sequence	False	True
ENG0187_000000001633	12521	0.8606398861292891	17	7	5	6	4	True	121837	backbone	False	ITA0004_000000000015	0.5119078112609764	PS446|PS447|PS652|PS653|PS863	0	0	True	True	1.0	18					non-mobilizable	other	4393.0	97.473	91.0	0.3539144471347861	NZ_BHVZ01000005.1	firmicutes	Anaerotignum faecicola strain KCTC 15736 Contigs05, whole genome shotgun sequence	False	True
AST0024_000000002074	12519	0.8606398861292891	16	7	5	6	4	True	121837	backbone	False	ITA0004_000000000015	0.516470766078318	PS446|PS447|PS652|PS653|PS863	0	0	True	True	1.0	229					non-mobilizable	other	4066.0	99.238	91.0	0.3278450363196126	NZ_BHVZ01000005.1	firmicutes	Anaerotignum faecicola strain KCTC 15736 Contigs05, whole genome shotgun sequence	False	True
ENG0191_000000001629	12488	0.8606398861292891	17	7	5	6	4	True	121837	backbone	False	ITA0004_000000000015	0.643270765206605	PS446|PS447|PS652|PS653|PS863	0	0	True	True	0.9999199509620667	10					non-mobilizable	other	4497.0	96.286	91.0	0.362227602905569	NZ_BHVZ01000005.1	firmicutes	Anaerotignum faecicola strain KCTC 15736 Contigs05, whole genome shotgun sequence	False	True
ITA0004_000000000015	12477	0.8606398861292891	17	7	5	6	4	True	121837	backbone	True	ITA0004_000000000015	0.6468690778000082	PS446|PS447|PS652|PS653|PS863	1	1	True	True	0.999839723110199	30					non-mobilizable	other	4936.0	96.353	91.0	0.39725585149313963	NZ_BHVZ01000005.1	firmicutes	Anaerotignum faecicola strain KCTC 15736 Contigs05, whole genome shotgun sequence	False	True
FIJ0018_000000001912	12444	0.8606398861292891	17	7	5	6	4	True	121837	backbone	False	ITA0004_000000000015	0.5198748544888772	PS446|PS447|PS652|PS653|PS863	0	0	True	True	1.0	23					non-mobilizable	other	4936.0	96.29299999999999	90.0	0.39725585149313963	NZ_BHVZ01000005.1	firmicutes	Anaerotignum faecicola strain KCTC 15736 Contigs05, whole genome shotgun sequence	False	True
FIJ0023_000000002011	12424	0.8606398861292891	17	7	5	6	4	True	121837	backbone	False	ITA0004_000000000015	0.5199389487709358	PS446|PS447|PS652|PS653|PS863	0	0	True	True	1.0	9					non-mobilizable	other	4936.0	96.31299999999999	91.0	0.39725585149313963	NZ_BHVZ01000005.1	firmicutes	Anaerotignum faecicola strain KCTC 15736 Contigs05, whole genome shotgun sequence	False	True
FIJ0159_000000001415	12424	0.8606398861292891	17	7	5	6	4	True	121837	backbone	False	ITA0004_000000000015	0.5198866405197452	PS446|PS447|PS652|PS653|PS863	0	0	True	True	1.0	8					non-mobilizable	other	4936.0	96.29299999999999	90.0	0.39725585149313963	NZ_BHVZ01000005.1	firmicutes	Anaerotignum faecicola strain KCTC 15736 Contigs05, whole genome shotgun sequence	False	True
ISR0810_000000000723	12095	0.8606398861292891	16	7	5	6	4	True	121837	backbone	False	ITA0004_000000000015	0.47496193611309545	PS446|PS447|PS652|PS653|PS863	0	0	False	True	0.9981810450553894	0					non-mobilizable	other	4958.0	96.10700000000001	90.0	0.39725585149313963	NZ_BHVZ01000005.1	firmicutes	Anaerotignum faecicola strain KCTC 15736 Contigs05, whole genome shotgun sequence	False	True
USA0042_01_000000002288	11967	0.8606398861292891	17	7	5	6	4	True	121837	backbone	False	ITA0004_000000000015	0.46315220306866983	PS446|PS447|PS652|PS653|PS863	0	0	True	True	1.0	4					non-mobilizable	other	7202.0	98.723	93.0	0.5811138014527845	NZ_BHVZ01000005.1	firmicutes	Anaerotignum faecicola strain KCTC 15736 Contigs05, whole genome shotgun sequence	False	True
DEN0007_000000018219	1397	0.8606352174982086	3	3	2	3	2	False	76244	fragment	False	DEN0007_000000018219	1.0		0	0	False	False	1.0	0					non-mobilizable	other	1397.0	97.99600000000001	100.0	0.00039843684890110203	NZ_BFBT01000001.1	firmicutes	Lawsonibacter asaccharolyticus strain 3BBH22, whole genome shotgun sequence	False	False
ISR0153_000000006830	3857	0.8606113353106959	4	2	1	2	1	True	30686	maximal	True	ISR0153_000000006830	1.0		1	1	True	True	1.0	68					non-mobilizable	no_good_hit								True	True
ISR0033_000000003389	7395	0.860606442578122	10	7	2	3	5	True	121816	backbone	False	AST0150_000000003170	0.9895259594749487	PS861	0	0	True	True	1.0	90		MOBB			mobilizable	no_good_hit	1262.0	80.507	40.0	0.11344042109084308	KJ830768.1	CFB group bacteria	Bacteroides fragilis strain 69566 plasmid pBF69566b, complete sequence	True	True
AST0150_000000003170	7385	0.860606442578122	10	7	2	3	5	True	121816	backbone	True	AST0150_000000003170	0.9908589299361044	PS861	5	3	True	True	1.0	57		MOBB			mobilizable	no_good_hit	1079.0	96.94200000000001	37.0	0.13052427654679744	NZ_JH992951.1	CFB group bacteria	Bacteroides oleiciplenus YIT 12058 supercont1.12, whole genome shotgun sequence	True	True
ISR0180_000000002785	7274	0.860606442578122	8	7	2	3	5	True	121816	backbone	False	AST0150_000000003170	0.9882842030968553	PS861	0	0	True	True	1.0	80		MOBB			mobilizable	no_good_hit	1937.0	96.79899999999999	38.0	0.2344109456350648	NZ_JH992951.1	CFB group bacteria	Bacteroides oleiciplenus YIT 12058 supercont1.12, whole genome shotgun sequence	True	True
CHI0159_000000001681	7254	0.860606442578122	8	7	2	3	5	True	121816	backbone	False	AST0150_000000003170	0.9878303844500311	PS861	0	0	True	True	1.0	80		MOBB			mobilizable	no_good_hit	1937.0	96.696	38.0	0.2344109456350648	NZ_JH992951.1	CFB group bacteria	Bacteroides oleiciplenus YIT 12058 supercont1.12, whole genome shotgun sequence	True	True
CHI0113_000000001675	4412	0.8606064421759431	6	4	2	1	4	False	92094	fragment	False	CHI0113_000000001675	0.9484083031149615		0	0	False	False	1.0	0					non-mobilizable	chromosome	4394.0	86.914	99.0	0.0009782212122113683	CP059408.1	CFB group bacteria	Bacteroides sp. CACC 737 chromosome, complete genome	False	False
ISR0247_000000002963	3980	0.8606064421759431	5	4	2	1	4	False	92094	fragment	False	CHI0113_000000001675	0.9049170204006326		0	0	False	False	1.0	0					non-mobilizable	chromosome	4007.0	86.399	100.0	0.0008923220707777608	CP059408.1	CFB group bacteria	Bacteroides sp. CACC 737 chromosome, complete genome	False	False
ENG0194_000000001618	14144	0.8606008728524247	21	13	9	10	10	True	126208	backbone	False	ISR0395_000000002325	0.3419248972414953	PS943|PS946|PS949	0	0	True	True	1.0	39					non-mobilizable	no_good_hit	1606.0	73.59899999999999	11.0	0.1961639058413252	LN852809.1		Uncultured prokaryote from Rat gut metagenome metamobilome, plasmid pRGRH0119	True	True
FIJ0152_000000006963	3283	0.8605975287918755	6	6	3	3	5	True	74242	fragment	False	FIJ0152_000000006963	1.0		0	0	False	False	0.9993907809257507	0					non-mobilizable	no_good_hit	2554.0	92.991	78.0	0.0417189460476788	NZ_GL982491.1	CFB group bacteria	Prevotella dentalis DSM 3688 strain ATCC 49559 SCAFFOLD4, whole genome shotgun sequence	True	True
USA0023_01_000000008603	3709	0.860594922911704	5	4	3	4	3	True	80269	maximal	True	USA0023_01_000000008603	1.0		1	1	False	False	0.9951469302177429	0					non-mobilizable	no_good_hit	149.0	89.262	4.0	4.2276606696728764e-05	NZ_LT635479.1	firmicutes	Lachnoclostridium phocaeense strain Marseille-P3177T chromosome contig00001	True	True
MAD0106_000000014133	1574	0.8605920016016608	3	2	2	2	2	False	76277	fragment	False	MAD0004_000000006513	0.7081736395240577		0	0	False	False	0.9834815859794617	0					non-mobilizable	other	1500.0	78.733	95.0	0.05075380312436046	NZ_CYYU01000025.1	firmicutes	Mitsuokella jalaludinii strain 2789STDY5608828, whole genome shotgun sequence	False	False
ISR0142_000000002115	1511	0.8605908203354377	3	3	3	1	1	False	31174	fragment	False	ISR0142_000000002115	0.9899524949214097		0	0	False	False	1.0	0					non-mobilizable	no_good_hit	512.0	88.281	34.0	0.00014197724188328635	NZ_LR699011.1	firmicutes	Roseburia hominis isolate MGYG-HGUT-02517 chromosome 1	True	False
FIJ0141_000000004338	6794	0.8605862828954308	9	9	2	7	9	True	106002	backbone	False	ISR0144_000000000662	0.9472227037958523	PS645	0	0	False	True	1.0	0					non-mobilizable	plasmid	6794.0	99.764	100.0	0.06338291003415007	MK758104.1	enterobacteria	Escherichia coli strain 0126:B16 plasmid R16, complete sequence	False	True
ENG0154_000000010176	2968	0.8605819081454743	3	3	3	3	3	False	130049	fragment	False	ENG0005_000000004373	0.19704418459779013		0	0	False	False	1.0	0					non-mobilizable	chromosome	2968.0	98.98899999999999	100.0	0.001045207518860138	LR699017.1	firmicutes	Faecalibacterium prausnitzii isolate MGYG-HGUT-02545 genome assembly, chromosome: 1	False	False
CHI0060_000000004767	2711	0.8605746677956809	3	3	3	3	3	False	85761	fragment	False	CHI0060_000000004767	1.0		0	0	False	False	1.0	0					non-mobilizable	other	1705.0	96.305	97.0	0.00118374124792602	NZ_ABJL02000007.1	CFB group bacteria	Bacteroides intestinalis DSM 17393 B_intestinalis-2.0.1_Cont606, whole genome shotgun sequence	False	False
DEN0039_000000013491	1552	0.8605572701177404	3	2	2	2	1	True	73241	fragment	False	DEN0039_000000013491	1.0		0	0	False	False	0.999355673789978	0					non-mobilizable	no_good_hit	49.0	91.837	3.0	1.0326093737697428e-05	NZ_AP014630.1	g-proteobacteria	Acinetobacter guillouiae strain NBRC 110550	True	True
MON0077_000000007080	4905	0.8605528183620987	8	7	5	5	5	False	42462	fragment	False	MON0077_000000007080	1.0		0	0	False	False	1.0	0					non-mobilizable	no_good_hit	1544.0	79.793	66.0	0.035484170027349	NZ_CYYU01000015.1	firmicutes	Mitsuokella jalaludinii strain 2789STDY5608828, whole genome shotgun sequence	True	False
ISR0155_000000008191	2686	0.8605385915816146	5	2	2	2	1	False	74031	fragment	False	ISR0155_000000008191	0.9671176249530251		0	0	False	False	1.0	0					non-mobilizable	no_good_hit	53.0	88.679	2.0	2.1611144035781403e-05	NZ_CP018180.1	firmicutes	Liquorilactobacillus nagelii strain TMW 1.1827 chromosome, complete genome	True	False
ENG0195_000000009679	2557	0.8605385915816146	3	2	2	2	1	False	66891	fragment	False	ENG0195_000000009679	1.0		0	0	False	False	0.9976534843444824	0					non-mobilizable	no_good_hit	53.0	88.679	2.0	2.1611144035781403e-05	NZ_CP018180.1	firmicutes	Liquorilactobacillus nagelii strain TMW 1.1827 chromosome, complete genome	True	False
ISR0014_000000022751	1549	0.8605250323276793	2	1	1	1	1	False	38010	fragment	False	ISR0014_000000022751	1.0		0	0	False	False	1.0	0					non-mobilizable	virus	1549.0	96.06200000000001	100.0	0.034961718273595774	MK232137.1	viruses	Uncultured human fecal virus clone B.wexlerae_B01.V06.H11_3_c1 sequence	False	False
CHI0029_000000007481	1524	0.8605191754115553	2	2	2	2	1	False	88572	fragment	False	CHI0029_000000007481	0.9908450704225352		0	0	False	False	1.0	0					non-mobilizable	no_good_hit	108.0	79.63	7.0	0.0008279059498840931	NZ_JH379441.1	CFB group bacteria	Prevotella stercorea DSM 18206 Scfld952, whole genome shotgun sequence	True	False
MON0037_000000042021	1750	0.8605065416647548	2	2	2	1	2	False	12085	maximal	True	MON0037_000000042021	1.0		40	5	False	False	0.9897142648696899	0					non-mobilizable	no_good_hit	130.0	80.76899999999999	7.0	3.620820803012523e-05	NZ_AP019734.1	CFB group bacteria	Alistipes onderdonkii subsp. vulgaris strain 3BBH6	True	False
USA0119_01_000000020554	1194	0.860503758333994	2	2	2	2	2	False	127007	fragment	False	FIJ0021_000000024742	0.23082963111010113		0	0	False	False	0.9840871095657349	0					non-mobilizable	other	1082.0	96.95	91.0	0.0041467194500705825	NZ_CYYV01000005.1	firmicutes	Fusicatenibacter saccharivorans strain 2789STDY5608849, whole genome shotgun sequence	False	False
FIJ0065_000000004660	3478	0.8604964233913245	4	3	2	2	2	False	94148	fragment	False	FIJ0065_000000004660	1.0		0	0	False	False	1.0	0					non-mobilizable	chromosome	3478.0	99.425	100.0	0.0005359384742015064	NZ_CP012937.1	CFB group bacteria	Bacteroides thetaiotaomicron strain 7330 chromosome, complete genome	False	False
AST0149_000000006313	4322	0.8604917509176906	4	4	4	4	4	False	130049	fragment	False	ENG0005_000000004373	0.5165258591463014		0	0	False	False	1.0	0					non-mobilizable	other	4322.0	99.63	100.0	0.0013436335909019922	FP929046.1	firmicutes	Faecalibacterium prausnitzii SL3/3 draft genome	False	False
CHI0126_000000012065	1291	0.8604832612971189	2	2	2	1	1	False	81446	fragment	False	CHI0126_000000012065	1.0		0	0	False	False	1.0	0					non-mobilizable	chromosome	1273.0	99.686	99.0	0.000537857652082211	CP061002.1	firmicutes	Phascolarctobacterium faecium strain G104 chromosome, complete genome	False	False
CHI0088_000000001372	3186	0.8604787088271669	3	3	3	3	3	False	121265	backbone	False	ENG0073_000000006947	0.1629257507337948	PS849	0	0	False	True	0.998430609703064	0					non-mobilizable	chromosome	3143.0	96.53200000000001	100.0	0.0006491833451207012	NZ_CP015401.2	CFB group bacteria	Bacteroides caecimuris strain I48 chromosome, complete genome	False	True
ISR0038_000000013072	2436	0.8604697389329121	2	2	2	2	1	False	50482	fragment	False	ISR0021_000000008645	0.9783700113732479		0	0	False	False	0.9753694534301758	0					non-mobilizable	no_good_hit	31.0	100.0	1.0	5.283401665328205e-05	NZ_VTVE01000002.1	firmicutes	Pseudobutyrivibrio xylanivorans strain MZ8 NODE_2_length_567816_cov_55.0605, whole genome shotgun sequence	True	False
ISR0040_000000011312	2395	0.8604697389329121	2	2	2	2	1	False	50482	fragment	False	ISR0021_000000008645	0.9653814158963038		0	0	False	False	1.0	0					non-mobilizable	no_good_hit								True	False
FIJ0014_000000013966	1768	0.8604697389329121	2	2	2	2	1	False	50481	fragment	False	FIJ0014_000000013966	1.0		0	0	False	False	1.0	0					non-mobilizable	no_good_hit								True	False
ISR0133_000000001247	12104	0.8604672775290629	12	8	5	8	5	True	132353	maximal	True	ISR0133_000000001247	1.0		12	4	False	False	1.0	0					non-mobilizable	no_good_hit	7198.0	96.791	81.0	0.07816541680252147	NZ_CABIYV010000011.1	firmicutes	Gemmiger formicilis isolate MGYG-HGUT-00084, whole genome shotgun sequence	True	True
ISR0365_000000006753	2341	0.8604586132995639	3	3	3	3	3	False	108264	fragment	False	ISR0819_000000009159	0.8141175563042002		0	0	False	False	0.9995728135108948	0					non-mobilizable	no_good_hit	1808.0	83.131	77.0	0.0006267140524766708	CP023819.1	firmicutes	Faecalibacterium prausnitzii strain Indica chromosome, complete genome	True	False
CAN0007_000000008211	5215	0.8604504973309105	7	5	3	3	4	True	128685	backbone	False	FIJ0105_000000005116	0.11972163564437863	PS1045|PS1046|PS656|PS658	0	0	True	True	1.0	69					non-mobilizable	no_good_hit	2917.0	88.65299999999999	84.0	0.5854692230070636	KU545838.1	bacteria	Uncultured bacterium clone CH_03A_000_Contig_30 genomic sequence	True	True
MAD0005_000000000751	14120	0.8604340157199272	13	11	2	5	10	False	31442	fragment	False	MAD0005_000000000751	0.9904315340042696		0	0	False	False	0.9998583793640137	0		MOBP	MPF_I	MOBP	conjugative	plasmid	14124.0	98.54899999999999	99.0	0.15838484926680954	CP054316.1	enterobacteria	Escherichia coli strain SCU-483 plasmid pSCU-483-1	False	True
ISR0199_000000016177	1883	0.8604229750811312	4	1	1	1	1	False	50726	fragment	False	ISR0199_000000016177	1.0		0	0	False	False	0.9984068274497986	0					non-mobilizable	no_good_hit								True	False
ENG0003_000000012075	1867	0.8604156837429161	2	2	2	2	2	False	88590	fragment	False	SPA0011_000000009452	0.9702917771883289		0	0	False	False	0.9925013184547424	0					non-mobilizable	chromosome	1848.0	100.0	100.0	0.0005204002827686648	NZ_CP027002.1	firmicutes	[Ruminococcus] gnavus ATCC 29149 chromosome, complete genome	False	False
USA0047_01_000000008477	4083	0.8604150272556523	4	2	0	1	1	True	118857	fragment	False	CAN0012_000000012374	0.1272444085935944		0	0	False	False	1.0	0					non-mobilizable	chromosome	4092.0	90.274	100.0	0.0009126783777320792	CP059408.1	CFB group bacteria	Bacteroides sp. CACC 737 chromosome, complete genome	False	True
MAD0106_000000010200	2097	0.8604112599237418	4	2	2	2	0	True	83362	fragment	False	MAD0106_000000010200	1.0		0	0	False	False	0.9861707091331482	0					non-mobilizable	no_good_hit								True	True
CHI0116_000000003828	4790	0.8604054953710202	4	3	2	2	3	False	118660	fragment	False	CHI0116_000000003828	0.9995785036880926		0	0	False	False	1.0	0					non-mobilizable	other	4720.0	99.958	99.0	0.0009131048254792832	CP013020.1	CFB group bacteria	Bacteroides vulgatus strain mpk genome	False	False
DEN0045_000000007082	4773	0.8604054953710202	4	3	2	2	3	False	118660	fragment	False	CHI0116_000000003828	0.9983954835071603		0	0	False	False	0.999580979347229	0					non-mobilizable	other	4703.0	99.95700000000001	99.0	0.0009098140088515224	CP013020.1	CFB group bacteria	Bacteroides vulgatus strain mpk genome	False	False
DEN0093_000000026464	1169	0.8604026308984576	2	1	1	1	1	False	68413	maximal	True	DEN0093_000000026464	1.0		8	4	False	False	0.9940119981765747	0					non-mobilizable	other	1169.0	99.40100000000001	100.0	0.016277157629220843	NZ_NFHM01000017.1	firmicutes	Anaerotignum lactatifermentans strain An75 An75_contig_17, whole genome shotgun sequence	False	False
ENG0006_000000010348	2233	0.8604016286182063	2	2	2	2	2	False	78503	maximal	False	ISR0101_000000010316	0.9802912119983127		0	0	False	False	1.0	0					non-mobilizable	other	1171.0	98.12100000000001	100.0	0.0024685262898049864	NZ_SPGG01000001.1	CFB group bacteria	Parabacteroides merdae strain 1001175st1_A1 NODE_1_length_473967_cov_38.8812, whole genome shotgun sequence	False	False
ISR0790_000000003321	4596	0.8604002576386963	5	5	4	5	3	False	131413	fragment	False	ISR0058_000000003113	0.11560266873019753		0	0	False	False	1.0	0					non-mobilizable	no_good_hit	807.0	74.845	17.0	0.00706723228290318	NZ_GL638158.1	firmicutes	Selenomonas artemidis F0399 Scfld296, whole genome shotgun sequence	True	False
AST0118_000000009642	3061	0.8603889253116139	5	3	1	1	2	True	113322	fragment	False	AST0118_000000009642	1.0		0	0	False	False	0.9836654663085938	0					non-mobilizable	no_good_hit	1664.0	97.055	54.0	0.00037612327554194654	LT906459.1	CFB group bacteria	Odoribacter splanchnicus strain NCTC10825 genome assembly, chromosome: 1	True	True
ISR0374_000000005781	2760	0.8603889253116139	5	3	1	1	2	True	113318	fragment	False	ISR0374_000000005781	0.967894928858081		0	0	False	False	0.988043487071991	0					non-mobilizable	no_good_hit	1071.0	99.90700000000001	44.0	0.032388909068894536	CP040529.1	CFB group bacteria	Bacteroides thetaiotaomicron strain DSM 2079 plasmid p_Bt, complete sequence	True	True
ENG0112_000000012496	2233	0.8603851706113336	3	3	3	3	1	True	59684	fragment	False	ISR0109_000000014506	0.9934690193676988		0	0	False	False	0.9986565113067627	0					non-mobilizable	other	2233.0	99.91	100.0	0.0010037487677994517	CP001361.1	high GC Gram+	Bifidobacterium bifidum BGN4, complete genome	False	True
ISR0161_000000019829	1564	0.8603751933411011	4	3	2	2	3	True	131617	fragment	False	ENG0006_000000010997	0.3146843005849554		0	0	False	False	0.9980818629264832	0					non-mobilizable	other	1564.0	99.361	100.0	0.036062018365557655	NZ_JAAITI010000028.1	firmicutes	Blautia luti strain MSK.16.34 NODE_28_length_43342_cov_222.027, whole genome shotgun sequence	False	True
ISR0065_000000010088	3120	0.8603726903485681	4	3	3	2	3	False	76902	fragment	False	ISR0065_000000010088	1.0		0	0	False	False	0.9916666746139526	0					non-mobilizable	no_good_hit	28.0	100.0	1.0	5.8057524255143464e-05	NZ_QYBB01000001.1	bacteria	Lichenibacterium minor strain RmlP026 NODE_1_length_465056_cov_80.1824, whole genome shotgun sequence	True	False
AUS0002_000000017718	2061	0.8603668969429411	3	1	1	1	1	False	105789	fragment	False	ISR0146_000000018666	0.9634536317953404		0	0	False	False	0.9461426734924316	0					non-mobilizable	chromosome	1991.0	98.945	97.0	0.0006761998384595964	CP060632.1	firmicutes	Lachnospiraceae bacterium NSJ-4 chromosome, complete genome	False	False
FIJ0064_000000013950	1901	0.8603668969429411	3	1	1	1	1	False	105788	maximal	True	FIJ0064_000000013950	1.0		1	1	False	False	0.990531325340271	0					non-mobilizable	no_good_hit	1679.0	98.928	88.0	0.0005701825773543732	CP060632.1	firmicutes	Lachnospiraceae bacterium NSJ-4 chromosome, complete genome	True	False
CHI0129_000000016355	1578	0.8603668969429411	2	1	1	1	1	False	105786	fragment	False	CHI0129_000000016355	0.9761895381800573		0	0	False	False	0.982889711856842	0					non-mobilizable	chromosome	1577.0	99.11200000000001	99.0	0.0005355230881468965	CP060632.1	firmicutes	Lachnospiraceae bacterium NSJ-4 chromosome, complete genome	False	False
ISR0258_000000017815	1559	0.8603668969429411	2	1	1	1	1	False	105786	fragment	False	CHI0129_000000016355	0.9729107475520463		0	0	False	False	0.9993585348129272	0					non-mobilizable	chromosome	1557.0	99.037	99.0	0.0005287271098709206	CP060632.1	firmicutes	Lachnospiraceae bacterium NSJ-4 chromosome, complete genome	False	False
ISR0295_000000030781	1152	0.8603668969429411	1	1	1	1	1	False	96305	fragment	False	ISR0792_000000013123	0.9705735531520807		0	0	False	False	0.9869791865348816	0					non-mobilizable	chromosome	1152.0	99.219	100.0	0.00039110854978240974	CP060632.1	firmicutes	Lachnospiraceae bacterium NSJ-4 chromosome, complete genome	False	False
ISR0285_000000017591	1149	0.8603668969429411	1	1	1	1	1	False	96305	fragment	False	ISR0792_000000013123	0.9541408923831638		0	0	False	False	0.9991296529769897	0					non-mobilizable	chromosome	1149.0	99.304	100.0	0.0003900891530410134	CP060632.1	firmicutes	Lachnospiraceae bacterium NSJ-4 chromosome, complete genome	False	False
ISR0316_000000019990	1130	0.8603668969429411	1	1	1	1	1	False	96305	fragment	False	ISR0792_000000013123	0.9565623082565915		0	0	False	False	0.9973451495170593	0					non-mobilizable	chromosome	1130.0	99.292	100.0	0.00038363297367883636	CP060632.1	firmicutes	Lachnospiraceae bacterium NSJ-4 chromosome, complete genome	False	False
MON0027_000000037395	1115	0.8603668969429411	1	1	1	1	1	False	96305	fragment	False	ISR0792_000000013123	0.9450878627281081		0	0	False	False	1.0	0					non-mobilizable	chromosome	1115.0	99.103	100.0	0.00037853598997185443	CP060632.1	firmicutes	Lachnospiraceae bacterium NSJ-4 chromosome, complete genome	False	False
CAN0003_000000044389	1101	0.8603668969429411	1	1	1	1	1	False	96305	fragment	False	ISR0792_000000013123	0.5140957410262897		0	0	False	False	0.9491371512413025	0					non-mobilizable	chromosome	1049.0	99.23700000000001	95.0	0.0003561092616611342	CP060632.1	firmicutes	Lachnospiraceae bacterium NSJ-4 chromosome, complete genome	False	False
AST0019_000000018323	1638	0.8603657117607809	2	2	1	2	1	False	122168	fragment	False	USA0116_01_000000012198	0.3132660045035314		0	0	False	False	0.9774114489555359	0					non-mobilizable	other	1633.0	99.02	99.0	0.000488077706998364	FP929055.1	firmicutes	Ruminococcus torques L2-14 draft genome	False	False
ENG0150_000000005151	3101	0.8603595649447908	3	3	2	3	3	False	57175	maximal	True	ENG0150_000000005151	1.0		0	0	False	False	0.9954853057861328	0					non-mobilizable	chromosome	1419.0	90.275	90.0	0.000293264552605754	CP035325.1	enterobacteria	Escherichia coli strain BR12-DEC chromosome	False	False
ENG0033_000000014411	1787	0.8603548423869162	2	1	1	1	1	False	65495	fragment	False	ENG0033_000000014411	1.0		0	0	False	False	0.9681029915809631	0					non-mobilizable	chromosome	1645.0	99.331	99.0	0.0005062193543301462	CP036346.1	firmicutes	Erysipelatoclostridium ramosum DSM 1402 chromosome, complete genome	False	False
ISR0243_000000009856	1303	0.8603546827161085	3	3	3	2	1	False	27217	maximal	True	ISR0243_000000009856	1.0		17	2	False	False	1.0	0					non-mobilizable	no_good_hit	928.0	99.13799999999999	71.0	0.012926706827309236	NZ_CYZN01000020.1	firmicutes	Blautia wexlerae strain 2789STDY5834863, whole genome shotgun sequence	True	False
MAD0097_000000025577	1624	0.8603337489118061	3	3	3	3	2	False	101087	fragment	False	TAN0024_000000004209	0.9448537344288419		0	0	False	False	1.0	0					non-mobilizable	chromosome	1467.0	82.00399999999999	96.0	0.00038679776532259336	CP042464.1	CFB group bacteria	Prevotella copri strain YF2 chromosome	False	False
ISR0824_000000007648	2664	0.8603313879918405	4	4	4	4	3	False	21162	fragment	False	ISR0824_000000007648	1.0		0	0	False	False	0.9988738894462585	0					non-mobilizable	no_good_hit	438.0	75.342	16.0	0.0020360345039350737	NZ_QRUP01000004.1	firmicutes	Holdemania filiformis strain AF24-29 AF24-29.Scaf4, whole genome shotgun sequence	True	False
AST0061_000000011474	3550	0.8603284435019246	6	4	3	3	4	False	129217	maximal	True	AST0061_000000011474	1.0		0	0	False	False	1.0	0					non-mobilizable	no_good_hit	946.0	99.366	56.0	0.00023144793978234577	AP018536.1	firmicutes	Lachnospiraceae bacterium GAM79 DNA, complete genome	True	False
SPA0057_000000024472	1349	0.8603275079303677	2	2	2	2	1	False	6329	maximal	True	SPA0057_000000024472	1.0		0	0	False	False	0.9985173940658569	0					non-mobilizable	no_good_hit	888.0	85.24799999999999	65.0	0.0019149194562756444	NZ_BHVZ01000014.1	firmicutes	Anaerotignum faecicola strain KCTC 15736 Contigs14, whole genome shotgun sequence	True	False
MAD0106_000000001019	11070	0.8603274216927653	22	9	3	7	5	True	19289	maximal	True	MAD0106_000000001019	1.0		1	1	False	False	1.0	0					non-mobilizable	no_good_hit	3145.0	86.42299999999999	58.0	0.055205047318611984	MK415407.1	viruses	Phage FAKO27_000271F, complete genome	True	True
MAD0015_000000000913	11577	0.8603231056676659	14	13	3	5	13	False	42754	fragment	False	MAD0015_000000000913	1.0		0	0	False	False	0.9988771080970764	0					non-mobilizable	plasmid	8784.0	99.818	98.0	0.09678734777098143	CP027138.1	enterobacteria	Escherichia coli strain AR_0369 plasmid unnamed2	False	True
ENG0134_000000018063	2175	0.8603230015659087	3	3	1	3	1	False	102932	fragment	False	ISR0097_000000012653	0.8002451079706409		0	0	False	False	1.0	0					non-mobilizable	no_good_hit	521.0	90.787	26.0	0.002427037194345003	NZ_CYYV01000008.1	firmicutes	Fusicatenibacter saccharivorans strain 2789STDY5608849, whole genome shotgun sequence	True	False
ISR0005_000000001124	9560	0.8603081336537466	14	11	5	5	8	True	116374	fragment	False	DEN0018_000000002773	0.5116681855554464		0	0	False	False	0.9986401796340942	0			MPF_T		non-mobilizable	plasmid	9541.0	99.969	99.0	0.28877588085724665	CP040529.1	CFB group bacteria	Bacteroides thetaiotaomicron strain DSM 2079 plasmid p_Bt, complete sequence	False	True
ISR0229_000000001374	9453	0.8603081336537466	13	11	5	5	8	True	116374	fragment	False	DEN0018_000000002773	0.5091670637276584		0	0	False	False	0.9986248016357422	0			MPF_T		non-mobilizable	plasmid	9453.0	99.958	100.0	0.28611212011139364	CP040529.1	CFB group bacteria	Bacteroides thetaiotaomicron strain DSM 2079 plasmid p_Bt, complete sequence	False	True
USA0069_01_000000043647	1378	0.8603010783805397	2	2	2	1	1	False	68528	fragment	False	USA0053_01_000000013372	0.9816941852117731		0	0	False	False	0.9978229403495789	0					non-mobilizable	no_good_hit	312.0	90.705	25.0	7.575997181434835e-05	AP018536.1	firmicutes	Lachnospiraceae bacterium GAM79 DNA, complete genome	True	False
ISR0097_000000026333	1188	0.8603005022383438	2	2	1	2	1	False	33271	fragment	False	ISR0097_000000026333	1.0		0	0	False	False	1.0	0					non-mobilizable	no_good_hit	690.0	83.478	86.0	0.00029513220337821426	NZ_FNVV01000014.1	CFB group bacteria	Bacteroides ndongoniae strain Marseille-P3108T, whole genome shotgun sequence	True	False
AUS0014_000000001958	14663	0.8602933560091247	15	10	2	5	7	True	117783	fragment	False	AUS0014_000000001958	0.9932498601007275		0	0	False	True	1.0	0					non-mobilizable	chromosome	13959.0	99.964	99.0	0.002503457544262037	CP046427.1	CFB group bacteria	Phocaeicola dorei strain JR04 chromosome, complete genome	False	True
ISR0789_000000002184	6295	0.8602883619355101	11	3	3	3	3	False	118777	fragment	False	ISR0128_000000004927	0.9513498690812853		0	0	False	False	1.0	0					non-mobilizable	plasmid	3477.0	97.555	99.0	0.02088747597577633	CP021634.1	other sequences	Unidentified plasmid plasmid apr34_1788, complete sequence	False	True
MON0045_000000008202	2766	0.8602708145787281	6	2	1	2	2	False	31134	maximal	True	MON0045_000000008202	1.0		1	1	False	False	1.0	0					non-mobilizable	other	1096.0	89.234	90.0	0.0003038028114256516	FP929062.1	firmicutes	Clostridiales sp. SS3/4 draft genome	False	False
CHI0017_000000000010	56362	0.8602571173457443	50	10	2	9	4	True	96304	fragment	False	CHI0017_000000000010	1.0		0	0	False	False	1.0	0					non-mobilizable	virus	28321.0	97.20700000000001	98.0	0.28620825624071095	MK415410.1	viruses	CrAssphage YS1-2_2437, complete genome	False	True
ISR0009_000000002553	9786	0.8602546449968881	9	7	4	7	5	True	132349	fragment	False	AST0149_000000002282	0.6269516415699309		0	0	False	False	0.9992846846580505	0					non-mobilizable	other	9720.0	97.07799999999999	99.0	0.105564612542115	NZ_CABIYV010000011.1	firmicutes	Gemmiger formicilis isolate MGYG-HGUT-00084, whole genome shotgun sequence	False	True
ENG0162_000000007405	3334	0.8602471014884581	4	3	2	2	3	False	65325	maximal	False	FIJ0081_000000010089	0.9851842550139411		0	0	True	True	1.0	49					non-mobilizable	no_good_hit	49.0	97.959	3.0	3.914309246740114e-05	NZ_CWHU01000005.1	firmicutes	Anaerococcus jeddahensis strain SB3, whole genome shotgun sequence	True	True
CAN0021_000000028388	1540	0.8602439627488359	2	2	2	2	1	False	91482	fragment	False	CAN0021_000000028388	0.9716768604216989		0	0	False	False	0.9948052167892456	0					non-mobilizable	other	1540.0	99.61	100.0	0.0004661733528768712	NZ_AP019735.1	CFB group bacteria	Alistipes communis strain 5CBH24	False	False
USA0111_01_000000018638	1353	0.8602439627488359	3	2	2	2	1	False	91482	fragment	False	CAN0021_000000028388	0.49099926524614257		0	0	False	False	1.0	0					non-mobilizable	other	1318.0	99.62100000000001	97.0	0.0003986251672423408	NZ_AP019735.1	CFB group bacteria	Alistipes communis strain 5CBH24	False	False
ISR0345_000000000614	8249	0.8602432463147919	13	12	5	5	12	False	40283	maximal	True	ISR0345_000000000614	1.0		0	0	False	False	1.0	0					non-mobilizable	no_good_hit	2490.0	99.92	64.0	0.025142176025536127	LR882058.1	enterobacteria	Escherichia coli isolate 2014-01-7375 genome assembly, plasmid: 2	True	False
ISR0814_000000002411	15912	0.8602364602960547	22	10	7	10	7	True	48037	fragment	False	USA0016_01_000000001236	0.9473089445534895		0	0	False	False	1.0	0					non-mobilizable	no_good_hit	113.0	100.0	1.0	0.0011923899966996348	NZ_LT635855.1	b-proteobacteria	Duodenibacillus massiliensis strain Marseille-P2968T, whole genome shotgun sequence	True	True
ISR0329_000000006368	2289	0.8602354811148588	3	3	2	3	2	False	39302	fragment	False	ISR0329_000000006368	1.0		0	0	False	False	1.0	0					non-mobilizable	no_good_hit	962.0	86.694	41.0	0.0002587592157621946	FP929043.1	firmicutes	Eubacterium rectale M104/1 draft genome	True	False
FIJ0154_000000000583	30535	0.8602278202384286	49	13	8	11	7	False	47842	maximal	True	FIJ0154_000000000583	1.0		2	1	False	False	1.0	0					non-mobilizable	no_good_hit	1029.0	74.05199999999999	3.0	0.00029794386157160947	LR698981.1	firmicutes	Clostridiales bacterium isolate MGYG-HGUT-02340 genome assembly, chromosome: 1	True	False
ISR0818_000000008855	2026	0.860224729076342	4	1	1	1	1	True	21355	maximal	True	ISR0818_000000008855	1.0		4	2	False	False	1.0	0					non-mobilizable	no_good_hit	201.0	94.03	25.0	0.05108556832694764	HG796332.1	bacteria	Uncultured bacterium plasmid pRGI00484	True	True
FIJ0157_000000010263	1809	0.860224729076342	4	1	1	1	1	True	46754	fragment	False	FIJ0157_000000010263	1.0		0	0	False	False	1.0	0					non-mobilizable	no_good_hit	182.0	96.154	36.0	0.04623243933588761	HG796332.1	bacteria	Uncultured bacterium plasmid pRGI00484	True	True
FIJ0048_000000021367	1576	0.860224729076342	3	1	1	1	1	True	46752	fragment	False	FIJ0048_000000021367	1.0		0	0	False	False	0.9784263968467712	0					non-mobilizable	no_good_hit	204.0	91.176	27.0	0.05185185185185185	HG796332.1	bacteria	Uncultured bacterium plasmid pRGI00484	True	True
FIJ0060_000000007490	1883	0.8602223283614326	2	2	2	2	1	False	52529	fragment	False	FIJ0010_000000010098	0.9888702415337434		0	0	False	False	1.0	0					non-mobilizable	no_good_hit	88.0	90.90899999999999	5.0	2.6194033962522058e-05	FP929045.1	firmicutes	Faecalibacterium prausnitzii L2/6 draft genome	True	False
ISR0176_000000002922	9669	0.860218564337289	13	8	2	5	6	False	115579	fragment	False	ISR0176_000000002922	1.0		0	0	False	False	1.0	0					non-mobilizable	no_good_hit	2639.0	99.204	86.0	0.0008308608708342304	LR699012.1	firmicutes	Anaerostipes hadrus isolate MGYG-HGUT-02528 genome assembly, chromosome: 1	True	False
MON0105_000000017551	3070	0.8602078457603665	6	2	1	2	0	True	17665	maximal	True	MON0105_000000017551	1.0		1	1	True	True	1.0	32					non-mobilizable	no_good_hit								True	True
MAD0047_000000018045	2432	0.8602078457603665	3	2	1	2	0	True	17664	fragment	False	MAD0047_000000018045	1.0		0	0	False	False	0.9835526347160339	0					non-mobilizable	no_good_hit								True	True
MON0029_000000015361	1955	0.8602078457603665	4	2	1	2	0	True	12559	fragment	False	MON0029_000000015361	1.0		0	0	False	False	0.9744245409965515	0					non-mobilizable	no_good_hit								True	True
MON0050_000000033183	1242	0.8602078457603665	3	2	1	2	0	False	11298	maximal	True	MON0050_000000033183	1.0		2	1	False	False	0.9975845217704773	0					non-mobilizable	no_good_hit								True	False
ISR0004_000000003612	4524	0.8602077434798977	7	7	6	6	5	False	120521	fragment	False	CAN0021_000000006846	0.4340139425059004		0	0	False	False	1.0	0					non-mobilizable	no_good_hit	2789.0	90.28299999999999	76.0	0.0005242577487611492	CP011531.1	CFB group bacteria	Bacteroides dorei CL03T12C01, complete genome	True	False
ISR0770_000000002200	4193	0.8602077434798977	7	7	6	6	5	False	120521	fragment	False	CAN0021_000000006846	0.37872022931932947		0	0	False	False	1.0	0					non-mobilizable	no_good_hit	2480.0	90.28200000000001	75.0	0.000466069658112013	CP011531.1	CFB group bacteria	Bacteroides dorei CL03T12C01, complete genome	True	False
ISR0777_000000004243	3929	0.8602077434798977	7	7	6	6	5	False	120521	fragment	False	CAN0021_000000006846	0.3223816718116193		0	0	False	False	1.0	0					non-mobilizable	no_good_hit	2216.0	90.117	73.0	0.0004165438722197062	CP011531.1	CFB group bacteria	Bacteroides dorei CL03T12C01, complete genome	True	False
AUS0002_000000008826	3799	0.8602077434798977	7	7	6	6	5	False	120521	fragment	False	CAN0021_000000006846	0.2863306992763903		0	0	False	False	0.9992102980613708	0					non-mobilizable	no_good_hit	2246.0	90.205	76.0	0.0004221932014089427	CP011531.1	CFB group bacteria	Bacteroides dorei CL03T12C01, complete genome	True	False
USA0021_01_000000004976	3695	0.8602077434798977	7	7	6	6	5	False	120521	fragment	False	CAN0021_000000006846	0.05332543651838203		0	0	False	False	0.9943166375160217	0					non-mobilizable	no_good_hit	2444.0	90.303	84.0	0.0004592904630849292	CP011531.1	CFB group bacteria	Bacteroides dorei CL03T12C01, complete genome	True	False
ISR0009_000000023876	1416	0.8602077243306404	3	3	3	2	1	False	117158	fragment	False	ISR0009_000000023876	1.0		0	0	False	False	0.973870038986206	0					non-mobilizable	no_good_hit	93.0	78.495	7.0	3.452420578378015e-05	NZ_VUNZ01000001.1	CFB group bacteria	Chryseobacterium sediminis strain IMT-174 Chryseobacteium.sediminis-2_scaffold1, whole genome shotgun sequence	True	False
ISR0194_000000000347	43861	0.8602067122919967	37	23	16	21	11	True	119257	backbone	True	ISR0194_000000000347	1.0	PS817	2	2	True	True	1.0	16					non-mobilizable	no_good_hit	47.0	97.87200000000001	0.0	1.7876518338198856e-05	NC_021039.1	firmicutes	Ruminococcus champanellensis 18P13 = JCM 17042, complete genome	True	True
SPA0137_000000005536	6498	0.8601891544277571	7	5	5	5	4	False	3582	maximal	True	SPA0137_000000005536	1.0		3	2	False	False	1.0	0					non-mobilizable	other	4983.0	99.458	99.0	0.0321481357179277	NZ_PYLP01000004.1	firmicutes	Faecalibacillus faecis strain SNUG30370 scaffold_3, whole genome shotgun sequence	False	False
FIJ0047_000000021128	1470	0.8601803582499404	3	3	2	3	2	False	46858	fragment	False	FIJ0047_000000021128	0.9981481481481482		0	0	False	False	0.9897959232330322	0					non-mobilizable	other	1470.0	99.59200000000001	100.0	0.004655216123716568	NZ_CYXX01000001.1	firmicutes	Roseburia inulinivorans strain 2789STDY5608887, whole genome shotgun sequence	False	False
SPA0109_000000008239	3467	0.8601796761630682	4	3	3	3	2	False	4666	maximal	True	SPA0109_000000008239	1.0		4	4	False	False	0.9997115731239319	0					non-mobilizable	no_good_hit	891.0	78.227	30.0	0.012071416853502489	NZ_CABMGA010000011.1	firmicutes	Ruminococcus callidus isolate MGYG-HGUT-02295, whole genome shotgun sequence	True	False
ISR0190_000000007465	3110	0.8601791672200967	5	1	1	1	1	False	113344	fragment	False	CHI0113_000000002247	0.9462121212121213		0	0	False	False	0.9916398525238037	0					non-mobilizable	virus	2988.0	96.15100000000001	96.0	0.4809778209486806	MK233418.1	viruses	Uncultured human fecal virus clone F.prausnitziiC_S03.O12_c1 sequence	False	False
ISR0213_000000009991	2545	0.8601791672200967	4	1	1	1	1	False	113340	fragment	False	ISR0213_000000009991	1.0		0	0	False	False	1.0	0					non-mobilizable	virus	2545.0	97.603	100.0	0.41168852193621497	MK233418.1	viruses	Uncultured human fecal virus clone F.prausnitziiC_S03.O12_c1 sequence	False	False
ISR0007_000000005889	2480	0.8601791672200967	6	1	1	1	1	False	113339	fragment	False	ITA0003_000000002146	0.9516036746805977		0	0	False	False	1.0	0					non-mobilizable	virus	2480.0	94.758	99.0	0.3987372510927635	MK233418.1	viruses	Uncultured human fecal virus clone F.prausnitziiC_S03.O12_c1 sequence	False	False
ISR0340_000000012124	1875	0.8601791672200967	3	1	1	1	1	False	113336	fragment	False	ISR0340_000000012124	0.9619890225325712		0	0	False	False	0.9973333477973938	0					non-mobilizable	virus	1729.0	95.315	94.0	0.27958555933300955	MK233418.1	viruses	Uncultured human fecal virus clone F.prausnitziiC_S03.O12_c1 sequence	False	False
CHI0131_000000009923	1774	0.8601791672200967	4	1	1	1	1	False	113336	fragment	False	ISR0340_000000012124	0.9259274934508976		0	0	False	False	0.9949266910552979	0					non-mobilizable	virus	1774.0	95.49	100.0	0.28687064918245103	MK233418.1	viruses	Uncultured human fecal virus clone F.prausnitziiC_S03.O12_c1 sequence	False	False
ENG0005_000000016020	1490	0.8601791672200967	3	1	1	1	1	False	77617	fragment	False	ENG0005_000000016020	0.9587188612099644		0	0	False	False	0.9973154067993164	0					non-mobilizable	virus	1414.0	95.12	95.0	0.22875182127246235	MK233418.1	viruses	Uncultured human fecal virus clone F.prausnitziiC_S03.O12_c1 sequence	False	False
AST0055_000000030945	1189	0.8601791672200967	3	1	1	1	1	False	113328	fragment	False	ISR0304_000000007592	0.4622106943504214		0	0	False	False	0.9966358542442322	0					non-mobilizable	virus	1150.0	88.78299999999999	100.0	0.18342237332038205	MK233418.1	viruses	Uncultured human fecal virus clone F.prausnitziiC_S03.O12_c1 sequence	False	False
SPA0104_000000033595	1141	0.8601791672200967	3	1	1	1	1	False	113328	fragment	False	ISR0304_000000007592	0.3726261177135261		0	0	False	False	0.9991235733032227	0					non-mobilizable	virus	1143.0	90.639	100.0	0.18228913712158004	MK233418.1	viruses	Uncultured human fecal virus clone F.prausnitziiC_S03.O12_c1 sequence	False	False
MAD0022_000000006226	2054	0.8601661825014862	3	3	3	3	2	False	116947	maximal	True	MAD0022_000000006226	1.0		22	4	False	False	0.9980525970458984	0					non-mobilizable	other	1846.0	98.212	90.0	0.00668941187560957	NZ_CYZN01000001.1	firmicutes	Blautia wexlerae strain 2789STDY5834863, whole genome shotgun sequence	False	False
ENG0124_000000001360	17508	0.8601656378898944	20	10	7	8	7	True	111471	maximal	True	ENG0124_000000001360	1.0		4	3	False	False	0.9978866577148438	0					non-mobilizable	no_good_hit	2470.0	95.749	14.0	0.0006856665622716359	NZ_LR699011.1	firmicutes	Roseburia hominis isolate MGYG-HGUT-02517 chromosome 1	True	True
MON0095_000000022124	1431	0.860163757883327	2	2	2	2	2	False	107124	fragment	False	MON0095_000000022124	0.955137481910275		0	0	False	False	0.9937106966972351	0					non-mobilizable	other	643.0	96.89	95.0	0.009114861496831161	NZ_CABIYV010000014.1	firmicutes	Gemmiger formicilis isolate MGYG-HGUT-00084, whole genome shotgun sequence	False	False
FIJ0090_000000001834	14835	0.8601557357641857	18	4	4	4	3	True	97608	fragment	False	FIJ0052_000000001341	0.9720983881034299		0	0	False	False	1.0	0					non-mobilizable	no_good_hit	749.0	84.24600000000001	6.0	0.00019900078133148596	CP042464.1	CFB group bacteria	Prevotella copri strain YF2 chromosome	True	True
FIJ0068_000000001550	14692	0.8601557357641857	17	4	4	4	3	True	97608	fragment	False	FIJ0052_000000001341	0.9686479305805895		0	0	False	False	1.0	0					non-mobilizable	no_good_hit	739.0	85.38600000000001	6.0	0.0036548364510346266	NZ_VZBY01000064.1	CFB group bacteria	Prevotella copri strain BVe41210 NODE_4_length_201377_cov_25.6957_ID_7, whole genome shotgun sequence	True	True
FIJ0095_000000001660	13644	0.8601557357641857	15	4	4	4	3	True	97608	fragment	False	FIJ0052_000000001341	0.7358062743629099		0	0	False	False	1.0	0					non-mobilizable	no_good_hit	739.0	85.38600000000001	6.0	0.0036548364510346266	NZ_VZBY01000064.1	CFB group bacteria	Prevotella copri strain BVe41210 NODE_4_length_201377_cov_25.6957_ID_7, whole genome shotgun sequence	True	True
FIJ0044_000000001483	13600	0.8601557357641857	15	4	4	4	3	True	97608	fragment	False	FIJ0052_000000001341	0.7342587625812418		0	0	False	False	0.9992647171020508	0					non-mobilizable	no_good_hit	739.0	85.38600000000001	6.0	0.0036548364510346266	NZ_VZBY01000064.1	CFB group bacteria	Prevotella copri strain BVe41210 NODE_4_length_201377_cov_25.6957_ID_7, whole genome shotgun sequence	True	True
SPA0045_000000005178	5302	0.8601504963287199	7	7	6	7	6	False	104536	fragment	False	ENG0135_000000003373	0.9630210026073034		0	0	False	False	0.9992455840110779	0					non-mobilizable	other	5302.0	99.038	100.0	0.021195521791283485	NZ_DS499671.1	CFB group bacteria	Bacteroides stercoris ATCC 43183 Scfld_02_10, whole genome shotgun sequence	False	False
MON0107_000000014804	3761	0.8601499498752427	4	3	3	3	3	False	8611	maximal	True	MON0107_000000014804	1.0		6	1	False	False	0.9968093633651733	0					non-mobilizable	no_good_hit	1470.0	88.98	39.0	0.003569660809074351	NZ_LT635860.1	b-proteobacteria	Duodenibacillus massiliensis strain Marseille-P2968T, whole genome shotgun sequence	True	False
ISR0281_000000005718	2873	0.860142852035097	5	3	2	2	3	True	69039	fragment	False	ISR0281_000000005718	1.0		0	0	False	False	0.9996519088745117	0					non-mobilizable	no_good_hit	1803.0	95.119	69.0	0.43851451057550417	CP048435.1	actinobacteria	Collinsella aerofaciens ATCC 25986 strain JCM 10188 plasmid putative_pCaero2, complete sequence	True	True
ISR0231_000000006140	2732	0.860142852035097	4	3	2	2	3	True	126570	backbone	False	FIJ0004_000000008444	0.06383959222012835	PS971	0	0	False	True	0.9996339678764343	0					non-mobilizable	plasmid	1790.0	98.771	99.0	0.4390063944909001	CP048435.1	actinobacteria	Collinsella aerofaciens ATCC 25986 strain JCM 10188 plasmid putative_pCaero2, complete sequence	False	True
```
