## Supplemental Table S8 for "The genetic and ecological landscape of plasmids in the human gut": predicted_plasmids_summary.txt (part 21 of 72)

```
ISR0090_000000012141	2319	0.860142852035097	4	3	2	2	3	True	130268	backbone	False	FIJ0135_000000009121	0.016997517533548417	PS1090	0	0	False	True	0.998275101184845	0					non-mobilizable	other	2324.0	86.53200000000001	99.0	0.7696929238985314	NZ_SDPW01000002.1	actinobacteria	Senegalimassilia faecalis strain KGMB04484 KGMB04484_contig00002, whole genome shotgun sequence	False	True
MON0069_000000022270	2241	0.860142852035097	5	3	2	2	3	True	69038	fragment	False	MON0069_000000022270	0.9580514208389717		0	0	False	False	1.0	0					non-mobilizable	plasmid	1791.0	96.706	92.0	0.43876045253320217	CP048435.1	actinobacteria	Collinsella aerofaciens ATCC 25986 strain JCM 10188 plasmid putative_pCaero2, complete sequence	False	True
ISR0390_000000005935	2226	0.860142852035097	4	3	2	2	3	True	126570	backbone	False	FIJ0004_000000008444	0.03206166571698624	PS971	0	0	False	True	0.9937106966972351	0					non-mobilizable	plasmid	1718.0	99.01	98.0	0.4222823413674373	CP048435.1	actinobacteria	Collinsella aerofaciens ATCC 25986 strain JCM 10188 plasmid putative_pCaero2, complete sequence	False	True
ISR0188_000000009627	2217	0.860142852035097	4	3	2	2	3	True	69038	fragment	False	MON0069_000000022270	0.9551539491298527		0	0	False	False	1.0	0					non-mobilizable	plasmid	1787.0	98.65700000000001	96.0	0.4390063944909001	CP048435.1	actinobacteria	Collinsella aerofaciens ATCC 25986 strain JCM 10188 plasmid putative_pCaero2, complete sequence	False	True
ISR0334_000000009882	2108	0.860142852035097	4	3	2	2	3	True	126570	backbone	False	FIJ0004_000000008444	0.021558237360124154	PS971	0	0	False	True	0.992409884929657	0					non-mobilizable	plasmid	1710.0	99.47399999999999	98.0	0.42031480570585344	CP048435.1	actinobacteria	Collinsella aerofaciens ATCC 25986 strain JCM 10188 plasmid putative_pCaero2, complete sequence	False	True
ENG0042_000000013072	1969	0.860142852035097	4	3	2	2	3	True	69032	maximal	True	ENG0042_000000013072	1.0		1	1	False	False	1.0	0					non-mobilizable	no_good_hit	1375.0	97.527	82.0	0.337678307919331	CP048435.1	actinobacteria	Collinsella aerofaciens ATCC 25986 strain JCM 10188 plasmid putative_pCaero2, complete sequence	True	True
ISR0219_000000017057	1944	0.860142852035097	4	3	2	2	3	True	69036	fragment	False	ISR0219_000000017057	0.9799548277809147		0	0	False	False	0.9845678806304932	0					non-mobilizable	plasmid	1782.0	98.709	100.0	0.4377766847024102	CP048435.1	actinobacteria	Collinsella aerofaciens ATCC 25986 strain JCM 10188 plasmid putative_pCaero2, complete sequence	False	True
DEN0071_000000022446	1871	0.860142852035097	4	3	2	2	3	True	109161	fragment	False	DEN0071_000000022446	1.0		0	0	False	False	1.0	0					non-mobilizable	other	1850.0	85.89200000000001	98.0	0.6118157543391188	NZ_SDPW01000002.1	actinobacteria	Senegalimassilia faecalis strain KGMB04484 KGMB04484_contig00002, whole genome shotgun sequence	False	True
ISR0096_000000012628	1862	0.860142852035097	3	3	2	2	3	True	54675	fragment	False	ISR0096_000000012628	0.9575991189427313		0	0	False	False	0.9994629621505737	0					non-mobilizable	plasmid	1422.0	98.594	92.0	0.34923757993113624	CP048435.1	actinobacteria	Collinsella aerofaciens ATCC 25986 strain JCM 10188 plasmid putative_pCaero2, complete sequence	False	True
ISR0212_000000019637	1816	0.860142852035097	3	3	2	2	3	True	54675	fragment	False	ISR0096_000000012628	0.9460257787325457		0	0	False	False	1.0	0					non-mobilizable	plasmid	1457.0	98.353	95.0	0.3571077225774717	CP048435.1	actinobacteria	Collinsella aerofaciens ATCC 25986 strain JCM 10188 plasmid putative_pCaero2, complete sequence	False	True
ISR0257_000000011764	1499	0.860142852035097	3	3	2	2	3	True	35893	fragment	False	ISR0257_000000011764	0.9668008048289738		0	0	False	False	0.9913275241851807	0					non-mobilizable	other	1506.0	86.454	99.0	0.49833110814419224	NZ_SDPW01000002.1	actinobacteria	Senegalimassilia faecalis strain KGMB04484 KGMB04484_contig00002, whole genome shotgun sequence	False	True
ISR0136_000000006075	1491	0.860142852035097	3	3	2	2	3	True	35893	fragment	False	ISR0257_000000011764	0.9643095396931287		0	0	False	False	1.0	0					non-mobilizable	other	1505.0	86.645	100.0	0.4979973297730307	NZ_SDPW01000002.1	actinobacteria	Senegalimassilia faecalis strain KGMB04484 KGMB04484_contig00002, whole genome shotgun sequence	False	True
CHI0043_000000000985	6364	0.8601392672759917	8	7	2	2	6	False	105368	fragment	False	CHI0043_000000000985	1.0		0	0	False	False	1.0	0					non-mobilizable	no_good_hit	4591.0	86.19	85.0	0.03240179653525344	NZ_FQVD01000011.1	CFB group bacteria	Bacteroides faecichinchillae strain DSM 26883, whole genome shotgun sequence	True	False
ISR0800_000000002169	4935	0.8601349881095891	7	4	4	4	4	True	125426	maximal	True	ISR0800_000000002169	1.0		6	2	False	False	0.9967578649520874	0					non-mobilizable	no_good_hit	2794.0	98.712	59.0	0.0006354479794416299	LT906459.1	CFB group bacteria	Odoribacter splanchnicus strain NCTC10825 genome assembly, chromosome: 1	True	True
ISR0079_000000011137	2463	0.8601287328037743	5	5	4	4	3	False	88204	fragment	False	ISR0079_000000011137	0.9727124705659969		0	0	False	False	0.9882257580757141	0					non-mobilizable	no_good_hit	824.0	78.883	53.0	0.0003731012643469096	CP001104.1	firmicutes	[Eubacterium] eligens ATCC 27750 chromosome, complete genome	True	False
MON0021_000000000195	22851	0.8601201041971305	12	8	7	6	6	False	13085	fragment	False	MON0021_000000000195	1.0		0	0	False	False	1.0	0					non-mobilizable	no_good_hit	1824.0	89.419	8.0	0.010969551185195034	CP021634.1	other sequences	Unidentified plasmid plasmid apr34_1788, complete sequence	True	False
ISR0131_000000005510	4587	0.8601147222446519	4	3	3	3	2	False	75682	maximal	True	ISR0131_000000005510	1.0		2	1	False	False	0.998691976070404	0					non-mobilizable	no_good_hit	658.0	73.252	17.0	0.00017139096274615162	FP929054.1	firmicutes	Ruminococcus obeum A2-162 draft genome	True	False
DEN0052_000000027259	1674	0.8601131591175463	2	2	2	2	2	False	92036	fragment	False	DEN0052_000000027259	0.9859650760824834		0	0	False	False	1.0	0					non-mobilizable	other	1674.0	99.164	100.0	0.000506762845589997	NZ_AP019735.1	CFB group bacteria	Alistipes communis strain 5CBH24	False	False
ENG0057_000000002709	7853	0.8601045158237828	11	6	4	6	3	False	63581	maximal	True	ENG0057_000000002709	1.0		1	1	False	False	1.0	0					non-mobilizable	no_good_hit	470.0	74.681	6.0	0.00029918371102327906	NC_022538.1	mycoplasmas	Acholeplasma palmae J233, complete genome	True	False
ISR0030_000000018042	1207	0.8601040859675965	2	2	2	2	2	False	37034	fragment	False	ISR0030_000000018042	1.0		0	0	False	False	0.9834299683570862	0					non-mobilizable	no_good_hit	427.0	74.707	35.0	0.00013730895571258066	NZ_LT962687.1	firmicutes	Anaerotruncus massiliensis strain AT3, whole genome shotgun sequence	True	False
MAD0031_000000005421	2543	0.8601033384179725	4	4	4	4	2	False	18952	fragment	False	MON0106_000000015948	0.9799709614987654		0	0	False	False	1.0	0					non-mobilizable	no_good_hit	1911.0	72.58	74.0	0.07335306027098583	NZ_JADU01000034.1	CFB group bacteria	Hallella seregens ATCC 51272 L888DRAFT_scaffold00030.30_C, whole genome shotgun sequence	True	False
ENG0074_000000004479	4841	0.8600986173310665	6	3	1	3	2	True	107919	fragment	False	ENG0074_000000004479	1.0		0	0	False	False	1.0	0					non-mobilizable	other	3005.0	95.774	99.0	0.014780346935142512	NZ_SPFU01000009.1	CFB group bacteria	Bacteroides ovatus strain BSD2780061688st1_C6 NODE_9_length_202228_cov_27.6539, whole genome shotgun sequence	False	True
ISR0005_000000010072	1520	0.8600961063189935	3	3	3	3	2	False	127726	fragment	False	SPA0087_000000008878	0.9586374695863746		0	0	False	False	0.9980263113975525	0					non-mobilizable	other	1520.0	99.803	100.0	0.01499817336269118	NZ_JAAIQH010000010.1	firmicutes	Anaerostipes hadrus strain MSK.14.23 NODE_10_length_101279_cov_257.805, whole genome shotgun sequence	False	False
ENG0099_000000002517	7631	0.8600954218425588	11	6	2	3	4	False	60672	fragment	False	ENG0099_000000002517	1.0		0	0	False	False	1.0	0					non-mobilizable	no_good_hit	2616.0	85.245	62.0	0.03764658368071081	CP042292.1	firmicutes	Enterococcus hirae strain HDC14-2 plasmid pHDC14-2.69K, complete genome	True	False
ISR0118_000000005032	2948	0.8600944061134306	6	3	1	1	2	True	90063	fragment	False	ISR0118_000000005032	1.0		0	0	False	False	1.0	0	rep_cluster_1085				non-mobilizable	no_good_hit	2241.0	97.055	80.0	0.20319448225791814	KJ830768.1	CFB group bacteria	Bacteroides fragilis strain 69566 plasmid pBF69566b, complete sequence	True	True
ISR0225_000000006036	2787	0.8600944061134306	5	3	1	1	2	True	90070	fragment	False	ISR0225_000000006036	1.0		0	0	False	False	1.0	0	rep_cluster_1085				non-mobilizable	no_good_hit	2440.0	97.008	87.0	0.22116344495870768	KJ830768.1	CFB group bacteria	Bacteroides fragilis strain 69566 plasmid pBF69566b, complete sequence	True	True
CHI0020_000000003829	2537	0.8600944061134306	5	3	1	1	2	True	90069	fragment	False	CHI0020_000000003829	0.979935143899473		0	0	False	False	1.0	0	rep_cluster_1085				non-mobilizable	no_good_hit	2129.0	96.947	84.0	0.19293946819130592	KJ830768.1	CFB group bacteria	Bacteroides fragilis strain 69566 plasmid pBF69566b, complete sequence	True	True
ENG0197_000000004061	2467	0.8600944061134306	5	3	1	1	2	True	90069	fragment	False	CHI0020_000000003829	0.9666929444225463		0	0	False	False	1.0	0	rep_cluster_1085				non-mobilizable	no_good_hit	2012.0	96.869	81.0	0.18232144477720302	KJ830768.1	CFB group bacteria	Bacteroides fragilis strain 69566 plasmid pBF69566b, complete sequence	True	True
CHI0108_000000003581	2213	0.8600944061134306	6	3	1	1	2	True	90062	fragment	False	CHI0108_000000003581	1.0		0	0	False	False	1.0	0	rep_cluster_1085				non-mobilizable	plasmid	2110.0	93.318	95.0	0.35490394337714865	HG796779.1	bacteria	Uncultured bacterium plasmid pRGF00015	False	True
CHI0187_000000008410	1912	0.8600944061134306	5	3	1	1	2	True	77069	fragment	False	CHI0187_000000008410	1.0		0	0	False	False	1.0	0					non-mobilizable	no_good_hit	1455.0	96.08200000000001	76.0	0.13177239313912334	KJ830768.1	CFB group bacteria	Bacteroides fragilis strain 69566 plasmid pBF69566b, complete sequence	True	True
ISR0103_000000018821	1589	0.8600869260570251	2	2	2	1	1	False	33033	maximal	True	ISR0103_000000018821	1.0		6	3	False	False	0.996224045753479	0					non-mobilizable	no_good_hit	412.0	98.05799999999999	26.0	0.00011441695375300136	NZ_LR699011.1	firmicutes	Roseburia hominis isolate MGYG-HGUT-02517 chromosome 1	True	False
ISR0188_000000001227	13960	0.8600861946860413	13	10	4	3	9	False	103771	fragment	False	ISR0188_000000001227	1.0		0	0	False	False	0.99992835521698	0					non-mobilizable	no_good_hit	2566.0	86.82799999999999	38.0	0.0005097456421138517	CP043529.1	CFB group bacteria	Phocaeicola vulgatus strain VIC01 chromosome, complete genome	True	False
AST0005_000000016493	1672	0.86007269396935	3	3	3	3	2	False	128153	fragment	False	AST0005_000000016493	1.0		0	0	False	False	0.989234447479248	0					non-mobilizable	other	1672.0	98.266	100.0	0.0004743515208771444	FP929038.1	firmicutes	Coprococcus catus GD/7 draft genome	False	False
ISR0025_000000013313	2939	0.8600705884877979	3	3	3	2	2	False	37368	maximal	True	ISR0025_000000013313	1.0		2	2	False	False	0.9976182579994202	0					non-mobilizable	no_good_hit	209.0	76.077	7.0	3.560778029999555e-05	CP007619.1	CFB group bacteria	Bacteroides dorei isolate HS1_L_1_B_010, complete genome	True	False
FIJ0090_000000016672	2577	0.8600702737120891	3	3	3	2	2	False	92595	maximal	True	FIJ0090_000000016672	1.0		4	1	False	False	1.0	0					non-mobilizable	no_good_hit	1711.0	76.797	66.0	0.0006266282869215104	NZ_KE386488.1	CFB group bacteria	Rikenella microfusus DSM 15922 RikmiDRAFT_RMD.2, whole genome shotgun sequence	True	False
FIJ0030_000000005642	4973	0.8600682089737716	7	5	3	5	3	True	49493	maximal	True	FIJ0030_000000005642	0.9864513331888142		47	7	False	False	1.0	0					non-mobilizable	chromosome	4985.0	97.834	100.0	0.0026679719129283643	CP017245.1	bacteria	Candidatus Melainabacteria bacterium MEL.A1 chromosome, complete genome	False	True
FIJ0088_000000005953	4633	0.8600595298138479	6	5	4	4	1	True	86875	maximal	True	FIJ0088_000000005953	1.0		0	0	False	False	0.9982732534408569	0					non-mobilizable	no_good_hit	935.0	97.96799999999999	34.0	0.00021242313322072403	LT906459.1	CFB group bacteria	Odoribacter splanchnicus strain NCTC10825 genome assembly, chromosome: 1	True	True
MON0044_000000008210	5049	0.8600588671595026	6	3	2	3	2	True	49315	fragment	False	MON0044_000000008210	1.0		0	0	False	False	0.9998019337654114	0					non-mobilizable	no_good_hit	1600.0	91.93799999999999	32.0	0.00042654457017298397	CP042464.1	CFB group bacteria	Prevotella copri strain YF2 chromosome	True	True
TAN0002_000000023443	1736	0.8600571806374198	2	2	2	2	2	False	51414	fragment	False	FIJ0151_000000010204	0.9595418922694492		0	0	False	False	1.0	0					non-mobilizable	no_good_hit	180.0	90.556	10.0	0.0003028114093925671	NZ_LT556050.1	CFB group bacteria	Prevotella lascolaii strain khD1, whole genome shotgun sequence	True	False
ISR0789_000000009904	1416	0.8600407427840799	2	2	2	2	2	False	22094	fragment	False	ISR0789_000000009904	1.0		0	0	False	False	1.0	0					non-mobilizable	other	1416.0	99.788	100.0	0.08086176352934453	NZ_QRST01000033.1	firmicutes	Megamonas rupellensis strain AF29-2 AF29-2.Scaf33, whole genome shotgun sequence	False	False
CAN0006_000000006936	6443	0.8600404002193212	7	6	2	3	6	False	118188	backbone	False	CHI0082_000000001020	0.081447682968543	PS799|PS801|PS802	0	0	False	True	1.0	0	rep_cluster_1097	MOBB			mobilizable	no_good_hit	4185.0	95.579	69.0	0.527231467473525	LN853373.1		Uncultured prokaryote from Rat gut metagenome metamobilome, plasmid pRGFK0764	True	True
USA0022_01_000000001395	6436	0.8600404002193212	7	6	2	3	6	False	118188	backbone	False	CHI0082_000000001020	0.0716060160902153	PS799|PS801|PS802	0	0	False	True	1.0	0	rep_cluster_1097	MOBB			mobilizable	no_good_hit	4183.0	95.53	69.0	0.5269793242561776	LN853373.1		Uncultured prokaryote from Rat gut metagenome metamobilome, plasmid pRGFK0764	True	True
FIJ0088_000000005957	4630	0.8600404002193212	7	6	2	3	6	False	118168	backbone	False	FIJ0074_000000005173	0.5353850164683911	PS799	0	0	False	True	1.0	0	rep_cluster_1097	MOBB			mobilizable	plasmid	4266.0	95.64	97.0	0.5374432677760969	LN853373.1		Uncultured prokaryote from Rat gut metagenome metamobilome, plasmid pRGFK0764	False	True
CHI0104_000000001485	4589	0.8600404002193212	7	6	2	3	6	False	118168	backbone	False	FIJ0074_000000005173	0.5345457433918068	PS799	0	0	False	True	1.0	0	rep_cluster_1097	MOBB			mobilizable	plasmid	4266.0	95.64	97.0	0.5374432677760969	LN853373.1		Uncultured prokaryote from Rat gut metagenome metamobilome, plasmid pRGFK0764	False	True
USA0050_01_000000003133	4531	0.8600404002193212	6	6	2	3	6	False	118168	backbone	False	FIJ0074_000000005173	0.5053666122525851	PS799	0	0	False	True	1.0	0	rep_cluster_1097	MOBB			mobilizable	plasmid	4203.0	95.598	97.0	0.529500756429652	LN853373.1		Uncultured prokaryote from Rat gut metagenome metamobilome, plasmid pRGFK0764	False	True
DEN0041_000000007320	4505	0.8600404002193212	6	6	2	3	6	False	118168	backbone	False	FIJ0074_000000005173	0.5047679850093906	PS799	0	0	False	True	1.0	0	rep_cluster_1097	MOBB			mobilizable	plasmid	4183.0	95.57700000000001	97.0	0.5269793242561776	LN853373.1		Uncultured prokaryote from Rat gut metagenome metamobilome, plasmid pRGFK0764	False	True
ENG0193_000000004522	4505	0.8600404002193212	6	6	2	3	6	False	118168	backbone	False	FIJ0074_000000005173	0.5047679850093906	PS799	0	0	False	True	1.0	0	rep_cluster_1097	MOBB			mobilizable	plasmid	4183.0	95.57700000000001	97.0	0.5269793242561776	LN853373.1		Uncultured prokaryote from Rat gut metagenome metamobilome, plasmid pRGFK0764	False	True
ISR0266_000000003046	4504	0.8600404002193212	6	6	2	3	6	False	118168	backbone	False	FIJ0074_000000005173	0.5033652327377023	PS799	0	0	False	True	1.0	0	rep_cluster_1097	MOBB			mobilizable	plasmid	4182.0	95.935	97.0	0.5269793242561776	LN853373.1		Uncultured prokaryote from Rat gut metagenome metamobilome, plasmid pRGFK0764	False	True
ENG0030_000000004757	4490	0.8600404002193212	7	6	2	3	6	False	118168	backbone	False	FIJ0074_000000005173	0.3323764945348519	PS799	0	0	False	True	1.0	0	rep_cluster_1097	MOBB			mobilizable	plasmid	4265.0	95.662	97.0	0.5374432677760969	LN853373.1		Uncultured prokaryote from Rat gut metagenome metamobilome, plasmid pRGFK0764	False	True
SPA0136_000000008611	4403	0.8600404002193212	6	6	2	3	6	False	118168	backbone	False	FIJ0074_000000005173	0.31607868210931284	PS799	0	0	False	True	1.0	0	rep_cluster_1097	MOBB			mobilizable	plasmid	4178.0	95.5	97.0	0.5263489662128089	LN853373.1		Uncultured prokaryote from Rat gut metagenome metamobilome, plasmid pRGFK0764	False	True
ENG0011_000000001028	16197	0.8600360554636115	25	10	5	8	6	False	77433	maximal	True	ENG0011_000000001028	1.0		1	1	False	False	0.9998764991760254	0					non-mobilizable	no_good_hit	69.0	88.406	0.0	1.4424391476287679e-05	NC_015275.1	firmicutes	Cellulosilyticum lentocellum DSM 5427, complete sequence	True	False
FIJ0070_000000004543	4257	0.8600334243902099	4	3	3	3	2	False	44949	fragment	False	FIJ0070_000000004543	1.0		0	0	False	False	0.9992952942848206	0					non-mobilizable	no_good_hit								True	False
ENG0211_000000007329	3789	0.8600316028293292	4	3	3	3	3	False	53668	maximal	True	ENG0211_000000007329	1.0		3	3	False	False	0.9973607659339905	0					non-mobilizable	no_good_hit	536.0	72.388	27.0	0.0001878725221832013	CP002410.1	firmicutes	Clostridium botulinum BKT015925, complete genome	True	False
MON0093_000000011494	3566	0.8600285328468668	4	2	1	1	1	True	96932	maximal	True	MON0093_000000011494	1.0		1	1	False	False	0.9997195601463318	0		MOBV			mobilizable	no_good_hit	1479.0	99.189	62.0	0.4080618442849255	NZ_QSGP01000026.1	firmicutes	Enterocloster aldensis strain AM40-2AC AM40-2AC.Scaf26, whole genome shotgun sequence	True	True
MON0076_000000000895	21477	0.8600247939740979	28	7	3	7	2	False	47845	maximal	True	MON0076_000000000895	1.0		1	1	False	False	1.0	0					non-mobilizable	no_good_hit	2127.0	72.02600000000001	10.0	0.02248610136557457	NZ_FQVD01000017.1	CFB group bacteria	Bacteroides faecichinchillae strain DSM 26883, whole genome shotgun sequence	True	False
ISR0230_000000015930	2085	0.8600210942645226	3	2	2	1	2	False	27533	maximal	True	ISR0230_000000015930	1.0		2	2	False	False	0.9952038526535034	0					non-mobilizable	no_good_hit								True	False
ISR0212_000000020421	1746	0.8600195695222936	2	2	2	2	2	False	28343	maximal	True	ISR0212_000000020421	1.0		1	1	False	False	0.9988545179367065	0					non-mobilizable	no_good_hit								True	False
ISR0137_000000015342	1604	0.8600072492538128	2	2	2	2	1	False	65768	fragment	False	ISR0137_000000015342	1.0		0	0	False	False	0.9993765354156494	0					non-mobilizable	other	1271.0	99.60700000000001	93.0	0.00031113075803368304	AP018536.1	firmicutes	Lachnospiraceae bacterium GAM79 DNA, complete genome	False	False
DEN0013_000000000764	2908	0.8600003803305408	6	5	3	3	4	True	123556	backbone	False	ISR0826_000000002301	0.196315521275295	PS902	0	0	False	True	1.0	0	rep_cluster_1702				non-mobilizable	plasmid	2908.0	99.34700000000001	100.0	0.08798958774744234	AY171301.1	CFB group bacteria	Bacteroides thetaiotaomicron VPI-5482 plasmid p5482, complete sequence	False	True
ENG0172_000000006687	3107	0.8599984493788159	4	4	4	4	3	False	91608	fragment	False	ENG0172_000000006687	1.0		0	0	False	False	1.0	0					non-mobilizable	other	3035.0	99.242	98.0	0.02060889293428793	NZ_GL882591.1	CFB group bacteria	Bacteroides clarus YIT 12056 Scfld11, whole genome shotgun sequence	False	False
USA0038_01_000000006261	2802	0.8599938454448643	3	2	2	2	2	False	8171	fragment	False	USA0038_01_000000006261	0.9935947204968945		0	0	False	False	1.0	0					non-mobilizable	no_good_hit								True	False
SPA0027_000000020497	1829	0.8599879796163794	3	2	2	2	1	False	78777	maximal	True	SPA0027_000000020497	1.0		48	6	False	False	1.0	0					non-mobilizable	no_good_hit	1419.0	100.0	78.0	0.014150566821012294	NZ_SPGG01000016.1	CFB group bacteria	Parabacteroides merdae strain 1001175st1_A1 NODE_16_length_100208_cov_48.2665, whole genome shotgun sequence	True	False
DEN0070_000000015626	2161	0.8599872129631617	3	3	3	3	3	False	70612	maximal	True	DEN0070_000000015626	1.0		9	4	False	False	0.9986117482185364	0					non-mobilizable	other	2159.0	99.583	99.0	0.0009456279285093011	NZ_LN869529.1	firmicutes	Intestinimonas massiliensis strain GD2, whole genome shotgun sequence	False	False
FIJ0058_000000006472	5844	0.8599821774260371	6	4	4	4	4	False	112397	fragment	False	FIJ0058_000000006472	1.0		0	0	False	False	0.9988021850585938	0					non-mobilizable	no_good_hit	2850.0	99.333	71.0	0.01125433048781933	NZ_GG663522.1	firmicutes	Butyrivibrio crossotus DSM 2876 Scfld18, whole genome shotgun sequence	True	False
CHI0025_000000001225	8987	0.8599797668451783	11	6	3	4	5	False	110869	fragment	False	CHI0025_000000001225	1.0		0	0	False	False	1.0	0					non-mobilizable	no_good_hit	2103.0	96.053	76.0	0.000323258917622673	CP041230.1	CFB group bacteria	Bacteroides xylanisolvens strain H207 chromosome, complete genome	True	False
SPA0095_000000001674	12566	0.8599791023980715	18	9	5	8	4	True	121837	backbone	False	ITA0004_000000000015	0.2739191294111985	PS446|PS447|PS652|PS653|PS863	0	0	False	True	1.0	0					non-mobilizable	other	9202.0	99.87	92.0	0.5529779433860208	NZ_QSGP01000023.1	firmicutes	Enterocloster aldensis strain AM40-2AC AM40-2AC.Scaf23, whole genome shotgun sequence	False	True
ISR0813_000000001010	23164	0.8599754138346052	23	12	8	11	8	True	128747	backbone	True	ISR0813_000000001010	1.0	PS1050|PS1051	39	7	True	True	1.0	1					non-mobilizable	no_good_hit	3088.0	94.009	45.0	0.10770145911333497	NZ_CABIYV010000018.1	firmicutes	Gemmiger formicilis isolate MGYG-HGUT-00084, whole genome shotgun sequence	True	True
CHI0034_000000008671	1901	0.8599709108408361	3	1	1	1	1	False	106214	fragment	False	AST0116_000000012371	0.6942779281156153		0	0	False	False	0.9968437552452087	0					non-mobilizable	no_good_hit	810.0	84.321	43.0	0.00023344939268444238	LN681234.1	firmicutes	[Clostridium] sordellii genome assembly JGS6382, chromosome : 1	True	False
SPA0012_000000018469	1291	0.8599709108408361	1	1	1	1	1	False	7995	fragment	False	SPA0012_000000018469	1.0		0	0	False	False	0.9783113598823547	0					non-mobilizable	no_good_hit	810.0	84.321	63.0	0.00023344939268444238	LN681234.1	firmicutes	[Clostridium] sordellii genome assembly JGS6382, chromosome : 1	True	False
ISR0387_000000019374	1232	0.8599709108408361	1	1	1	1	1	False	22962	fragment	False	ISR0387_000000019374	1.0		0	0	False	False	0.9918830990791321	0					non-mobilizable	no_good_hit	810.0	84.321	66.0	0.00023344939268444238	LN681234.1	firmicutes	[Clostridium] sordellii genome assembly JGS6382, chromosome : 1	True	False
SPA0057_000000030190	1100	0.8599673042158648	2	1	1	1	1	False	28785	fragment	False	ISR0199_000000027749	0.9595821980018164		0	0	False	False	0.9772727489471436	0					non-mobilizable	no_good_hit	449.0	71.26899999999999	40.0	0.004576972043644322	NZ_VULP01000010.1	firmicutes	Anaerobutyricum soehngenii strain BSM-383-APC-4H seq10, whole genome shotgun sequence	True	False
USA0121_01_000000006749	6873	0.8599614972832076	8	5	4	5	2	True	45603	fragment	False	USA0121_01_000000006749	1.0		0	0	False	False	0.9935981631278992	0					non-mobilizable	no_good_hit	445.0	99.32600000000001	6.0	0.0006383740440564357	NZ_DS499674.1	CFB group bacteria	Bacteroides stercoris ATCC 43183 Scfld_02_13, whole genome shotgun sequence	True	True
DEN0065_000000016055	2156	0.8599607431318227	3	3	3	3	3	False	118671	fragment	False	DEN0065_000000016055	1.0		0	0	False	False	1.0	0					non-mobilizable	no_good_hit	1309.0	91.82600000000001	81.0	0.00024324782561196742	FQ312004.1	CFB group bacteria	Bacteroides fragilis 638R genome	True	False
DEN0001_000000009069	4309	0.8599568698453548	4	1	1	1	1	False	76950	fragment	False	DEN0001_000000009069	1.0		0	0	False	False	1.0	0					non-mobilizable	no_good_hit	155.0	85.161	4.0	0.007984244424335978	NZ_CADAEU010000036.1	firmicutes	Kandleria vitulina isolate RUG13225, whole genome shotgun sequence	True	False
MAD0105_000000001509	13959	0.8599553948834251	25	10	7	10	7	True	98721	maximal	True	MAD0105_000000001509	1.0		1	1	False	False	0.9985672235488892	0			MPF_T		non-mobilizable	no_good_hit	7663.0	99.87	55.0	0.0015433332816337498	CP042470.1	enterobacteria	Escherichia coli strain A50 chromosome	True	True
ISR0221_000000004935	4579	0.8599515478514547	6	5	5	5	5	False	98808	maximal	True	ISR0221_000000004935	0.9889114370287122		424	14	False	False	0.9932299852371216	0					non-mobilizable	chromosome	4571.0	98.25	99.0	0.0020389338638399164	NZ_HF545616.1	firmicutes	Ruminococcus bicirculans strain 80/3 chromosome I	False	False
CHI0023_000000000074	37321	0.8599497861197224	56	18	5	11	11	False	108166	maximal	True	CHI0023_000000000074	0.9606682345308573		1	1	False	False	1.0	0					non-mobilizable	no_good_hit	675.0	83.704	2.0	0.0001860583945659841	FP929062.1	firmicutes	Clostridiales sp. SS3/4 draft genome	True	False
MAD0066_000000023086	1422	0.8599471422132826	2	2	1	2	1	False	67346	fragment	False	ISR0150_000000015766	0.8943709138450332		0	0	False	False	1.0	0					non-mobilizable	other	1422.0	98.31200000000001	100.0	0.02465216335311058	NZ_WNAF01000013.1	firmicutes	[Ruminococcus] faecis strain BIOML-A1 scaffold13_size57642, whole genome shotgun sequence	False	False
SPA0091_000000004435	2928	0.8599463968901737	3	3	1	2	2	True	5343	maximal	True	SPA0091_000000004435	1.0		1	1	False	False	0.999316930770874	0					non-mobilizable	plasmid	2869.0	100.0	98.0	0.05824651191128983	CP012469.1	firmicutes	Enterococcus faecium strain ISMMS_VRE_8 plasmid ISMMS_VRE8_p4, complete sequence	False	True
ISR0396_000000014133	1629	0.8599462344481755	2	1	1	1	1	False	54794	fragment	False	ISR0331_000000015064	0.9855890537022123		0	0	False	False	0.9883363842964172	0					non-mobilizable	no_good_hit	39.0	97.436	2.0	9.016169788713178e-05	NZ_LROS01000011.1	firmicutes	Clostridium ragsdalei P11 CLRAG_contig000011, whole genome shotgun sequence	True	False
MON0104_000000022952	1981	0.8599427430375939	2	2	2	1	1	False	8806	fragment	False	MON0104_000000022952	1.0		0	0	False	False	0.9757698178291321	0					non-mobilizable	no_good_hit	39.0	94.87200000000001	2.0	8.536831936737582e-05	NZ_SLUI01000002.1	firmicutes	Anaerospora hongkongensis strain DSM 15969 Ga0310510_102, whole genome shotgun sequence	True	False
USA0037_01_000000028762	1170	0.8599388604894129	2	2	2	2	2	False	94372	fragment	False	ISR0185_000000020684	0.4055848955167307		0	0	False	False	0.9991452693939209	0					non-mobilizable	no_good_hit	523.0	98.47	45.0	0.004378717086223818	NZ_CYZK01000009.1	firmicutes	Coprococcus comes strain 2789STDY5834866, whole genome shotgun sequence	True	False
AST0142_000000001969	2301	0.8599334404817491	3	2	2	2	2	False	131739	fragment	False	AST0142_000000001969	1.0		0	0	False	False	1.0	0					non-mobilizable	other	2024.0	86.611	99.0	0.0005691551740379501	FP929053.1	firmicutes	Ruminococcus sp. SR1/5 draft genome	False	False
FIJ0126_000000016726	2238	0.8599334404817491	2	2	2	2	2	False	131711	fragment	False	ISR0072_000000012984	0.25783073375433		0	0	False	False	0.997765839099884	0					non-mobilizable	other	2024.0	87.846	90.0	0.013457556935817806	NZ_JAAITI010000005.1	firmicutes	Blautia luti strain MSK.16.34 NODE_5_length_149730_cov_194.171, whole genome shotgun sequence	False	False
CHI0046_000000005287	2175	0.8599334404817491	2	2	2	2	2	False	131711	fragment	False	ISR0072_000000012984	0.2520016794244781		0	0	False	False	0.9940229654312134	0					non-mobilizable	other	2014.0	87.637	92.0	0.013384091364456022	NZ_JAAITI010000005.1	firmicutes	Blautia luti strain MSK.16.34 NODE_5_length_149730_cov_194.171, whole genome shotgun sequence	False	False
ISR0791_000000008860	2064	0.8599334404817491	2	2	2	2	2	False	131711	fragment	False	ISR0072_000000012984	0.25979013222014896		0	0	False	False	1.0	0					non-mobilizable	other	2026.0	87.759	98.0	0.01347091431242904	NZ_JAAITI010000005.1	firmicutes	Blautia luti strain MSK.16.34 NODE_5_length_149730_cov_194.171, whole genome shotgun sequence	False	False
SPA0060_000000007336	2029	0.8599334404817491	2	2	2	2	2	False	131711	fragment	False	ISR0072_000000012984	0.2412332574048967		0	0	False	False	0.9975357055664062	0					non-mobilizable	other	1969.0	87.709	97.0	0.013083550390703266	NZ_JAAITI010000005.1	firmicutes	Blautia luti strain MSK.16.34 NODE_5_length_149730_cov_194.171, whole genome shotgun sequence	False	False
ENG0001_000000013277	2010	0.8599334404817491	2	2	2	2	2	False	131711	fragment	False	ISR0072_000000012984	0.2508622475081178		0	0	False	False	0.9845771193504333	0					non-mobilizable	other	2016.0	86.855	100.0	0.0005668988601666401	FP929053.1	firmicutes	Ruminococcus sp. SR1/5 draft genome	False	False
MON0104_000000024178	1882	0.8599334404817491	2	2	2	2	2	False	131711	fragment	False	ISR0072_000000012984	0.1526226511757242		0	0	False	False	1.0	0					non-mobilizable	virus	1885.0	86.684	100.0	0.05015866243566838	MK232040.1	viruses	Uncultured human fecal virus clone BlautiaA.sp_B01.V06.I20_7-CL24_c1 sequence	False	False
ENG0025_000000003876	5321	0.8599313411050611	4	2	2	2	2	False	107105	maximal	True	ENG0025_000000003876	1.0		0	0	False	False	1.0	0					non-mobilizable	no_good_hit	2979.0	98.322	58.0	0.020107084742787308	NZ_CABIYV010000006.1	firmicutes	Gemmiger formicilis isolate MGYG-HGUT-00084, whole genome shotgun sequence	True	False
DEN0017_000000007694	3970	0.8599313411050611	3	2	2	2	2	False	107103	fragment	False	DEN0017_000000007694	1.0		0	0	False	False	0.9992443323135376	0					non-mobilizable	no_good_hit	3074.0	98.178	77.0	0.020748512899457824	NZ_CABIYV010000006.1	firmicutes	Gemmiger formicilis isolate MGYG-HGUT-00084, whole genome shotgun sequence	True	False
MAD0062_000000000212	25118	0.8599308036761686	25	14	11	14	7	True	52095	fragment	False	MAD0077_000000000062	0.9644835579303028		0	0	False	False	0.99996018409729	0					non-mobilizable	no_good_hit	97.0	85.56700000000001	0.0	0.002533716909921085	CP040110.1	enterobacteria	Escherichia coli O157:H7 strain MB9-1 plasmid pMB9_3, complete sequence	True	True
ENG0040_000000016679	1456	0.8599284967683234	1	1	1	1	1	False	126952	fragment	False	ISR0289_000000005085	0.2828153419302898		0	0	False	False	0.9965659379959106	0					non-mobilizable	other	1149.0	94.865	100.0	0.016398828655096065	NZ_QSFS01000019.1	firmicutes	Dorea formicigenerans strain AM42-8 AM42-8.Scaf19, whole genome shotgun sequence	False	False
MAD0016_000000002751	1985	0.8599247822693882	3	3	3	3	2	False	86133	fragment	False	FIJ0101_000000012775	0.7022537290651957		0	0	False	False	1.0	0					non-mobilizable	chromosome	1985.0	98.48899999999999	100.0	0.0007000984866369054	LR699017.1	firmicutes	Faecalibacterium prausnitzii isolate MGYG-HGUT-02545 genome assembly, chromosome: 1	False	False
SPA0106_000000012040	3254	0.8599239632204357	5	4	2	3	2	False	35297	fragment	False	SPA0106_000000012040	1.0		0	0	False	False	0.9941610097885132	0					non-mobilizable	no_good_hit	1237.0	95.87700000000001	73.0	0.0007292252070816395	NZ_FTRU01000008.1	firmicutes	Negativibacillus massiliensis strain Marseille-P3213T, whole genome shotgun sequence	True	False
MAD0047_000000032221	1466	0.8599116595395634	2	2	2	1	1	False	52855	fragment	False	MAD0047_000000032221	0.981762501448551		0	0	False	False	1.0	0					non-mobilizable	other	1466.0	98.499	100.0	0.019580550610972067	NZ_JH379387.1	CFB group bacteria	Prevotella stercorea DSM 18206 Scfld182, whole genome shotgun sequence	False	False
ISR0829_000000011069	1392	0.8599082252949634	2	2	2	2	2	False	89615	fragment	False	ISR0829_000000011069	0.9691726922235508		0	0	False	False	0.9985632300376892	0					non-mobilizable	other	1392.0	98.348	100.0	0.01906576386414101	NZ_QSOD01000009.1	firmicutes	Ruminococcus bromii strain TM10-21 TM10-21.Scaf9, whole genome shotgun sequence	False	False
ENG0138_000000012125	1622	0.8598928637869843	2	2	2	2	1	False	57918	fragment	False	ENG0138_000000012125	1.0		0	0	False	False	0.997533917427063	0					non-mobilizable	no_good_hit	157.0	76.433	10.0	3.6130957237263835e-05	NZ_CP019687.1	firmicutes	Paenibacillus larvae subsp. larvae strain ATCC-9545 chromosome, complete genome	True	False
SPA0040_000000015364	2639	0.8598802472823855	4	3	3	3	2	False	83648	backbone	True	SPA0040_000000015364	1.0	PS414	2	1	True	True	1.0	28					non-mobilizable	no_good_hit	391.0	83.376	15.0	0.006271664651350262	CP021620.1	other sequences	Unidentified plasmid plasmid FA1-2_000250F, complete sequence	True	True
ISR0172_000000001403	11701	0.8598736741930032	11	7	6	6	5	True	127375	maximal	True	ISR0172_000000001403	1.0		2	1	False	False	0.9958977699279785	0					non-mobilizable	no_good_hit	5136.0	97.449	69.0	0.05579828279534833	NZ_CABIYV010000011.1	firmicutes	Gemmiger formicilis isolate MGYG-HGUT-00084, whole genome shotgun sequence	True	True
SPA0136_000000016029	2558	0.8598708025938028	4	2	1	2	2	False	83054	fragment	False	SPA0136_000000016029	1.0		0	0	False	True	1.0	0					non-mobilizable	no_good_hit	1616.0	97.834	63.0	0.28690708829276956	NZ_VJZV01000063.1	CFB group bacteria	Bacteroides koreensis strain JCM 31393 Scaffold62_1, whole genome shotgun sequence	True	True
ISR0269_000000001178	8336	0.8598512641185186	12	4	1	3	1	True	112180	maximal	True	ISR0269_000000001178	1.0		3	2	True	True	1.0	52					non-mobilizable	no_good_hit	420.0	93.81	9.0	0.006578634497408176	NZ_QRYH01000012.1	firmicutes	Holdemanella biformis strain AF15-5 AF15-5.Scaf12, whole genome shotgun sequence	True	True
ISR0119_000000007179	4521	0.8598460239572223	8	8	7	6	5	False	120521	fragment	False	CAN0021_000000006846	0.43428134239167887		0	0	False	False	0.9988940358161926	0					non-mobilizable	no_good_hit	2788.0	91.85799999999999	76.0	0.0005242577487611492	CP011531.1	CFB group bacteria	Bacteroides dorei CL03T12C01, complete genome	True	False
CHI0167_000000005276	3510	0.8598452881401677	3	3	3	3	2	False	83886	maximal	True	CHI0167_000000005276	1.0		35	3	False	False	1.0	0					non-mobilizable	no_good_hit	823.0	78.493	23.0	0.00015326650888533038	CP043610.1	CFB group bacteria	Bacteroides fragilis strain GUT04 chromosome, complete genome	True	False
DEN0071_000000008202	4486	0.8598401994616298	4	3	1	1	3	False	126710	backbone	False	SPA0013_000000004881	0.40113411211991795	PS832|PS833|PS837|PS974|PS975|PS976	0	0	False	True	0.9993312358856201	0	rep_cluster_475				non-mobilizable	other	3388.0	95.632	99.0	0.5166436570026077	NZ_CYYV01000030.1	firmicutes	Fusicatenibacter saccharivorans strain 2789STDY5608849, whole genome shotgun sequence	False	True
MAD0110_000000007480	3670	0.8598334076427925	5	3	3	3	3	False	14563	fragment	False	MAD0110_000000007480	1.0		0	0	False	False	0.9978201389312744	0					non-mobilizable	no_good_hit								True	False
ISR0788_000000002359	3119	0.8598197202975311	6	5	3	3	4	True	123556	backbone	False	ISR0826_000000002301	0.20355723462768496	PS902	0	0	False	True	1.0	0	rep_cluster_1702				non-mobilizable	other	3120.0	99.712	100.0	0.031115280217148333	NZ_SPGG01000016.1	CFB group bacteria	Parabacteroides merdae strain 1001175st1_A1 NODE_16_length_100208_cov_48.2665, whole genome shotgun sequence	False	True
CAN0015_000000028964	1174	0.859819582712422	2	2	1	2	1	False	93104	fragment	False	CAN0015_000000028964	1.0		0	0	False	False	0.9965928196907043	0					non-mobilizable	no_good_hit	703.0	91.465	86.0	0.00030788123250874455	NZ_UFSX01000001.1	CFB group bacteria	Bacteroides eggerthii strain NCTC11155, whole genome shotgun sequence	True	False
ETH0002_000000003964	7195	0.8598119774736228	5	3	2	3	2	True	101294	fragment	False	CAN0003_000000004189	0.4798965631986748		0	0	False	False	1.0	0					non-mobilizable	plasmid	5770.0	98.12799999999999	98.0	0.049962707924999565	CP042465.1	CFB group bacteria	Prevotella copri strain YF2 plasmid unnamed1	False	True
ISR0819_000000004614	5049	0.8598119774736228	4	3	2	3	2	True	100146	fragment	False	ENG0125_000000004410	0.7174789029042115		0	0	False	False	1.0	0					non-mobilizable	other	5011.0	98.56299999999999	99.0	0.6867800329127811	NZ_VZBY01000032.1	CFB group bacteria	Prevotella copri strain BVe41210 NODE_52_length_7292_cov_40.6662_ID_103, whole genome shotgun sequence	False	True
FIJ0013_000000009392	2885	0.8598110799188681	3	2	2	2	2	False	52318	fragment	False	MAD0097_000000013299	0.9481959616021185		0	0	False	False	1.0	0					non-mobilizable	no_good_hit								True	False
USA0053_01_000000007737	2660	0.8598093791616858	4	4	4	4	4	False	111461	maximal	True	USA0053_01_000000007737	1.0		57	11	False	False	0.9958646893501282	0					non-mobilizable	chromosome	2660.0	100.0	100.0	0.0004922854300175252	CP054343.1	enterobacteria	Escherichia coli strain SCU-164 chromosome	False	False
MAD0045_000000003935	7389	0.859804452852062	7	5	3	5	3	False	69603	fragment	False	MAD0045_000000003935	0.9310060016715822		0	0	False	False	0.9998646378517151	0					non-mobilizable	no_good_hit	636.0	94.182	10.0	0.00020467213297048885	CP048437.1	firmicutes	Faecalibacterium prausnitzii A2-165 strain JCM 31915 chromosome, complete genome	True	False
MAD0054_000000001461	7258	0.859804452852062	7	5	3	5	3	False	69603	fragment	False	MAD0045_000000003935	0.9260148530218859		0	0	False	False	1.0	0					non-mobilizable	no_good_hit	636.0	94.182	10.0	0.00020467213297048885	CP048437.1	firmicutes	Faecalibacterium prausnitzii A2-165 strain JCM 31915 chromosome, complete genome	True	False
ISR0113_000000011672	1408	0.8598034731953135	2	2	2	1	1	False	106923	fragment	False	ISR0113_000000011672	1.0		0	0	False	False	0.9886363744735718	0					non-mobilizable	other	1332.0	97.22200000000001	95.0	0.015086206896551725	NZ_CABMGA010000009.1	firmicutes	Ruminococcus callidus isolate MGYG-HGUT-02295, whole genome shotgun sequence	False	False
FIJ0057_000000006598	4383	0.8597934197699859	5	5	5	5	4	False	100443	fragment	False	FIJ0123_000000006645	0.7857247550755201		0	0	False	True	0.9997718334197998	0					non-mobilizable	no_good_hit	796.0	76.759	18.0	0.0006280747002913502	NZ_JH591187.1	firmicutes	Dialister succinatiphilus YIT 11850 supercont1.1, whole genome shotgun sequence	True	True
CHI0145_000000003023	5600	0.8597927533351107	6	6	6	6	6	False	113196	fragment	False	CHI0145_000000003023	0.9727334427674311		0	0	False	False	0.9996428489685059	0					non-mobilizable	chromosome	5600.0	99.679	100.0	0.0011646628114989391	LR882050.1	enterobacteria	Escherichia coli isolate 2016-02-324 genome assembly, chromosome: 1	False	False
DEN0096_000000021266	2105	0.8597918755224521	4	3	3	3	3	False	129532	fragment	False	DEN0096_000000021266	1.0		0	0	False	True	0.994774341583252	0					non-mobilizable	chromosome	974.0	98.973	100.0	0.00026074773768509603	CP040518.1	firmicutes	Blautia sp. SC05B48 chromosome, complete genome	False	True
DEN0066_000000004094	6684	0.8597845059476329	7	6	3	5	4	False	71017	maximal	True	DEN0066_000000004094	1.0		4	3	False	False	0.9998503923416138	0					non-mobilizable	no_good_hit	297.0	94.949	4.0	9.963186698337932e-05	NZ_CP030777.1	firmicutes	Faecalibacterium prausnitzii strain APC918/95b chromosome, complete genome	True	False
MAD0095_000000005984	4559	0.859781236508085	7	4	4	4	2	False	84580	maximal	True	MAD0095_000000005984	1.0		1	1	False	False	1.0	0					non-mobilizable	no_good_hit	984.0	82.825	51.0	0.00013842529363465413	CP041395.1	CFB group bacteria	Bacteroides ovatus strain 3725 D1 iv chromosome, complete genome	True	False
ISR0011_000000007588	3417	0.8597810169345219	2	1	1	1	1	False	49565	fragment	False	ISR0043_000000006227	0.9618897665060898		0	0	False	False	0.998244047164917	0					non-mobilizable	no_good_hit	157.0	99.363	5.0	0.0006732611735460148	NZ_WKRD01000006.1	firmicutes	Lachnospira eligens strain BIOML-A1 scaffold6_size231708, whole genome shotgun sequence	True	False
ISR0207_000000001662	11593	0.8597683748908116	14	7	4	6	6	False	123956	backbone	True	ISR0207_000000001662	0.9980506822612085	PS912	27	6	True	True	0.9986198544502258	4					non-mobilizable	no_good_hit	212.0	84.906	4.0	6.202265512964993e-05	FP929045.1	firmicutes	Faecalibacterium prausnitzii L2/6 draft genome	True	True
SPA0107_000000002350	11286	0.8597683748908116	12	7	4	6	6	False	123956	backbone	False	ISR0207_000000001662	0.9826368342871362	PS912	0	0	False	True	0.999911367893219	0					non-mobilizable	no_good_hit	212.0	84.906	4.0	6.202265512964993e-05	FP929045.1	firmicutes	Faecalibacterium prausnitzii L2/6 draft genome	True	True
ENG0084_000000001998	11047	0.8597683748908116	13	7	4	6	6	False	123956	backbone	False	ISR0207_000000001662	0.9707442523956118	PS912	0	0	False	True	1.0	0					non-mobilizable	no_good_hit	258.0	75.969	2.0	0.000425026771705835	NZ_CABIYV010000001.1	firmicutes	Gemmiger formicilis isolate MGYG-HGUT-00084, whole genome shotgun sequence	True	True
AST0016_000000002451	9475	0.8597683748908116	11	7	4	6	6	False	123952	fragment	False	AST0016_000000002451	0.9997080121466947		0	0	False	False	1.0	0					non-mobilizable	no_good_hit	258.0	76.357	3.0	0.000425026771705835	NZ_CABIYV010000001.1	firmicutes	Gemmiger formicilis isolate MGYG-HGUT-00084, whole genome shotgun sequence	True	False
ISR0056_000000004139	4664	0.8597654667909059	6	6	6	6	5	False	105624	fragment	False	ISR0188_000000004827	0.9722697675938574		0	0	False	False	0.9980702996253967	0					non-mobilizable	other	4664.0	99.55	100.0	0.07908215182145038	NZ_VULP01000019.1	firmicutes	Anaerobutyricum soehngenii strain BSM-383-APC-4H seq19, whole genome shotgun sequence	False	False
USA0034_01_000000024080	2208	0.8597499658311882	5	4	1	3	4	False	57608	fragment	False	USA0034_01_000000024080	1.0		0	0	False	False	0.9737318754196167	0					non-mobilizable	no_good_hit								True	False
AST0104_000000011374	2921	0.8597484413308278	4	3	2	3	1	True	124782	fragment	False	AST0104_000000011374	1.0		0	0	False	False	1.0	0					non-mobilizable	no_good_hit	53.0	92.45299999999999	2.0	2.279677899048848e-05	NZ_LN869529.1	firmicutes	Intestinimonas massiliensis strain GD2, whole genome shotgun sequence	True	True
SPA0117_000000008806	4273	0.859746521814131	4	4	4	4	4	False	11366	fragment	False	SPA0117_000000008806	1.0		0	0	False	False	1.0	0					non-mobilizable	no_good_hit	480.0	76.25	11.0	0.0037488210631434617	NZ_CABJCG010000018.1	firmicutes	Enterocloster lavalensis isolate MGYG-HGUT-00172, whole genome shotgun sequence	True	False
ISR0825_000000007331	3125	0.8597440910595584	4	1	1	1	1	False	76749	maximal	True	ISR0825_000000007331	1.0		6	3	False	False	1.0	0					non-mobilizable	no_good_hit								True	False
MON0003_000000002387	4839	0.8597387982786274	6	3	3	1	0	True	98568	maximal	True	MON0003_000000002387	1.0		3	2	False	False	0.9993800520896912	0					non-mobilizable	no_good_hit	2866.0	99.82600000000001	59.0	0.020355818282579968	NZ_WNAJ01000009.1	firmicutes	Roseburia intestinalis strain BIOML-A1 scaffold9_size140746, whole genome shotgun sequence	True	True
ENG0172_000000011548	1949	0.8597241332414525	4	1	1	1	1	False	55733	maximal	True	ENG0172_000000011548	1.0		1	1	False	False	0.9974345564842224	0					non-mobilizable	no_good_hit	290.0	75.862	15.0	0.00016361625455220313	NZ_FXLO01000009.1	firmicutes	Clostridium massiliodielmoense strain MT26, whole genome shotgun sequence	True	False
MAD0041_000000001627	11699	0.859716509330354	11	8	6	8	6	False	18309	maximal	True	MAD0041_000000001627	1.0		1	1	False	False	0.9994016289710999	0					non-mobilizable	no_good_hit	1715.0	75.977	26.0	0.0012947943453313943	NZ_FPKO01000009.1	actinobacteria	Olsenella mediterranea strain Marseille-P3256T, whole genome shotgun sequence	True	False
CAN0023_000000005609	1429	0.8597137482544308	3	3	2	3	2	False	113626	fragment	False	ISR0331_000000014703	0.6371339290961252		0	0	False	False	0.9846045970916748	0					non-mobilizable	other	1429.0	95.801	100.0	0.00044393728506995667	FP929046.1	firmicutes	Faecalibacterium prausnitzii SL3/3 draft genome	False	False
ENG0101_000000025923	1311	0.8597096708292778	2	2	2	2	1	False	60440	maximal	True	ENG0101_000000025923	1.0		0	0	False	False	0.9877955913543701	0					non-mobilizable	no_good_hit	1130.0	73.274	85.0	0.0053968521669254315	NZ_JAAITU010000001.1	firmicutes	Blautia glucerasea strain MSK.21.93 NODE_1_length_201599_cov_156.995, whole genome shotgun sequence	True	False
ISR0225_000000006182	2734	0.8597028097312871	4	4	1	2	2	False	118388	fragment	False	CAN0004_000000006625	0.46761885955448157		0	0	False	True	1.0	0		MOBP			mobilizable	plasmid	2735.0	96.78200000000001	100.0	0.5709212450386464	CP021599.1	other sequences	Unidentified plasmid plasmid FAKO05_2267, complete sequence	False	True
ISR0049_000000011029	2668	0.8597028097312871	4	4	1	2	2	False	118388	fragment	False	CAN0004_000000006625	0.4667660393818974		0	0	False	True	0.9988755583763123	0					non-mobilizable	plasmid	2669.0	96.516	100.0	0.5572503134141246	CP050056.1	g-proteobacteria	Pseudomonas aeruginosa strain LIUYANG-A plasmid unnamed1, complete sequence	False	True
ISR0060_000000005870	5071	0.8596959856373958	6	2	0	2	1	True	54459	fragment	False	ISR0060_000000005870	1.0		0	0	False	False	0.9986196160316467	0					non-mobilizable	no_good_hit								True	True
ISR0009_000000016652	1995	0.8596959856373958	2	2	0	2	1	True	54457	fragment	False	ISR0009_000000016652	1.0		0	0	False	False	1.0	0					non-mobilizable	no_good_hit								True	True
ISR0372_000000009322	1872	0.8596959856373958	2	2	0	2	1	True	54457	fragment	False	ISR0009_000000016652	0.9691729323308271		0	0	False	False	1.0	0					non-mobilizable	no_good_hit								True	True
ISR0259_000000014082	1306	0.8596890623004583	4	3	1	1	3	True	34339	fragment	False	ISR0259_000000014082	0.995301487862177		0	0	False	False	0.9869831800460815	0					non-mobilizable	chromosome	1310.0	98.244	100.0	0.0005941945962336506	CP024959.1	high GC Gram+	Bifidobacterium adolescentis strain P2P3 chromosome, complete genome	False	True
ISR0035_000000002706	6082	0.8596867637555973	9	5	3	4	4	True	122233	fragment	False	ISR0035_000000002706	1.0		0	0	False	False	0.9981913566589355	0					non-mobilizable	no_good_hit	814.0	88.329	60.0	0.06559096409842678	CP021593.1	other sequences	Unidentified plasmid plasmid FAKO27_001080F, complete sequence	True	True
ISR0120_000000023435	1527	0.8596851931743416	4	3	1	2	2	True	32256	maximal	True	ISR0120_000000023435	1.0		3	1	False	False	0.9986902475357056	0					non-mobilizable	no_good_hit	715.0	97.62200000000001	47.0	0.001155433287482806	CP021633.1	other sequences	Unidentified plasmid plasmid apr38_000029F, complete sequence	True	True
ISR0069_000000005346	4543	0.8596803285100688	5	2	0	2	0	False	98557	maximal	False	MAD0100_000000008124	0.9207652253821665	PS550	0	0	True	True	1.0	106					non-mobilizable	no_good_hit								True	True
MON0087_000000010438	4534	0.8596803285100688	4	2	0	2	0	False	98557	maximal	False	MAD0100_000000008124	0.9171071783049042	PS550	0	0	True	True	1.0	42					non-mobilizable	no_good_hit								True	True
MON0043_000000005161	4497	0.8596803285100688	6	2	0	2	0	False	98555	backbone	False	FIJ0008_000000006326	0.8589361359000183	PS550	0	0	True	True	1.0	60					non-mobilizable	no_good_hit								True	True
ISR0195_000000005223	4495	0.8596803285100688	6	2	0	2	0	False	98555	backbone	False	FIJ0008_000000006326	0.8512720400385199	PS550	0	0	True	True	0.9997775554656982	55					non-mobilizable	no_good_hit								True	True
MON0047_000000008026	4492	0.8596803285100688	6	2	0	2	0	False	98555	backbone	False	FIJ0008_000000006326	0.8561432534232776	PS550	0	0	True	True	1.0	98					non-mobilizable	no_good_hit								True	True
FIJ0021_000000011139	4492	0.8596803285100688	6	2	0	2	0	False	98555	backbone	False	FIJ0008_000000006326	0.6977070604707123	PS550	0	0	True	True	1.0	14					non-mobilizable	no_good_hit								True	True
MON0096_000000007037	4490	0.8596803285100688	6	2	0	2	0	False	98555	backbone	False	FIJ0008_000000006326	0.8500709541060305	PS550	0	0	True	True	1.0	129					non-mobilizable	no_good_hit								True	True
MON0077_000000007950	4483	0.8596803285100688	6	2	0	2	0	False	98555	backbone	False	FIJ0008_000000006326	0.8366721828096704	PS550	0	0	True	True	1.0	12					non-mobilizable	no_good_hit								True	True
MON0056_000000003063	4481	0.8596803285100688	6	2	0	2	0	False	98555	backbone	False	FIJ0008_000000006326	0.8480396214322157	PS550	0	0	True	True	1.0	88					non-mobilizable	no_good_hit								True	True
FIJ0008_000000006326	4481	0.8596803285100688	5	2	0	2	0	False	98555	backbone	True	FIJ0008_000000006326	0.8599384055055463	PS550	27	5	True	True	1.0	10					non-mobilizable	no_good_hit								True	True
CHI0078_000000003749	4479	0.8596803285100688	6	2	0	2	0	False	98555	backbone	False	FIJ0008_000000006326	0.8594901218243645	PS550	0	0	True	True	1.0	227					non-mobilizable	no_good_hit								True	True
FIJ0148_000000003747	4471	0.8596803285100688	7	2	0	2	0	False	98555	backbone	False	FIJ0008_000000006326	0.6979347485059026	PS550	0	0	True	True	1.0	44					non-mobilizable	no_good_hit								True	True
FIJ0023_000000006816	4459	0.8596803285100688	7	2	0	2	0	False	98555	backbone	False	FIJ0008_000000006326	0.8390129681518222	PS550	0	0	True	True	0.9997757077217102	6					non-mobilizable	no_good_hit								True	True
ISR0101_000000005332	4455	0.8596803285100688	5	2	0	2	0	False	98555	backbone	False	FIJ0008_000000006326	0.8589099721947548	PS550	0	0	True	True	1.0	198					non-mobilizable	no_good_hit								True	True
ISR0836_000000004462	4453	0.8596803285100688	6	2	0	2	0	False	98555	backbone	False	FIJ0008_000000006326	0.8469517777095542	PS550	0	0	True	True	1.0	30					non-mobilizable	no_good_hit	28.0	100.0	1.0	0.004876286797905003	XM_032945969.1	lampreys	PREDICTED: Petromyzon marinus CTD small phosphatase 1 (CTDSP1), transcript variant X5, mRNA	True	True
MON0051_000000007183	4451	0.8596803285100688	7	2	0	2	0	False	98555	backbone	False	FIJ0008_000000006326	0.8559315828005841	PS550	0	0	True	True	0.9997753500938416	21					non-mobilizable	no_good_hit								True	True
MON0051_000000007194	4444	0.8596803285100688	7	2	0	2	0	False	14354	maximal	True	MON0051_000000007194	0.9740854880152311		5	1	True	True	1.0	287					non-mobilizable	no_good_hit								True	True
TAN0012_000000001456	4441	0.8596803285100688	6	2	0	2	0	False	52055	maximal	False	FIJ0156_000000001749	0.9018423956761927		0	0	True	True	0.9961720108985901	21					non-mobilizable	no_good_hit								True	True
FIJ0054_000000005504	4439	0.8596803285100688	5	2	0	2	0	False	98555	backbone	False	FIJ0008_000000006326	0.8584647731666751	PS550	0	0	False	True	0.9993241429328918	0					non-mobilizable	no_good_hit								True	True
FIJ0121_000000005861	4439	0.8596803285100688	5	2	0	2	0	False	98555	backbone	False	FIJ0008_000000006326	0.8579723803792274	PS550	0	0	True	True	1.0	2					non-mobilizable	no_good_hit								True	True
FIJ0049_000000003756	4438	0.8596803285100688	5	2	0	2	0	False	98555	backbone	False	FIJ0008_000000006326	0.8598097102000296	PS550	0	0	True	True	1.0	10					non-mobilizable	no_good_hit								True	True
MON0040_000000005849	4428	0.8596803285100688	6	2	0	2	0	False	14354	maximal	False	MON0051_000000007194	0.9737780448073562		0	0	True	True	1.0	19					non-mobilizable	no_good_hit								True	True
FIJ0052_000000006159	4421	0.8596803285100688	4	2	0	2	0	False	52055	maximal	False	FIJ0156_000000001749	0.913419044945341		0	0	True	True	1.0	19					non-mobilizable	no_good_hit								True	True
FIJ0044_000000004930	4421	0.8596803285100688	5	2	0	2	0	False	52055	maximal	False	FIJ0156_000000001749	0.913086203818775		0	0	True	True	1.0	14					non-mobilizable	no_good_hit								True	True
FIJ0090_000000008921	4421	0.8596803285100688	4	2	0	2	0	False	52055	maximal	False	FIJ0156_000000001749	0.9138278614273474		0	0	True	True	1.0	48					non-mobilizable	no_good_hit								True	True
FIJ0071_000000008071	4419	0.8596803285100688	5	2	0	2	0	False	52055	maximal	False	FIJ0156_000000001749	0.9168895167987504		0	0	True	True	1.0	10					non-mobilizable	no_good_hit								True	True
FIJ0132_000000006463	4419	0.8596803285100688	5	2	0	2	0	False	52055	maximal	False	FIJ0156_000000001749	0.9172289297607318		0	0	True	True	1.0	18					non-mobilizable	no_good_hit								True	True
MON0101_000000012986	4419	0.8596803285100688	6	2	0	2	0	False	45239	backbone	True	MON0101_000000012986	0.985967991341805	PS157	4	1	True	True	0.9900429844856262	5					non-mobilizable	no_good_hit								True	True
FIJ0016_000000003914	4419	0.8596803285100688	5	2	0	2	0	False	52055	maximal	False	FIJ0156_000000001749	0.9174504154991565		0	0	True	True	1.0	7					non-mobilizable	no_good_hit								True	True
FIJ0105_000000006587	4400	0.8596803285100688	6	2	0	2	0	False	52055	maximal	False	FIJ0156_000000001749	0.9168011116658584		0	0	True	True	1.0	23					non-mobilizable	no_good_hit								True	True
FIJ0156_000000001749	4400	0.8596803285100688	5	2	0	2	0	False	52055	maximal	True	FIJ0156_000000001749	0.9176748269772578		11	1	True	True	1.0	10					non-mobilizable	no_good_hit								True	True
FIJ0010_000000004199	4399	0.8596803285100688	5	2	0	2	0	False	52055	maximal	False	FIJ0156_000000001749	0.9143751690484176		0	0	True	True	1.0	7					non-mobilizable	no_good_hit								True	True
FIJ0115_000000005555	4398	0.8596803285100688	5	2	0	2	0	False	52055	maximal	False	FIJ0156_000000001749	0.9171214166771555		0	0	True	True	0.9997726082801819	2					non-mobilizable	no_good_hit								True	True
FIJ0011_000000009646	4395	0.8596803285100688	7	2	0	2	0	False	52055	maximal	False	FIJ0156_000000001749	0.11539845459531975		0	0	True	True	1.0	12					non-mobilizable	no_good_hit								True	True
MON0036_000000004020	4388	0.8596803285100688	5	2	0	2	0	False	45239	backbone	False	MON0101_000000012986	0.9763558980457113	PS157	0	0	True	True	1.0	353					non-mobilizable	no_good_hit								True	True
FIJ0098_000000005106	4384	0.8596803285100688	6	2	0	2	0	False	52055	maximal	False	FIJ0156_000000001749	0.9161236147292003		0	0	True	True	0.9947536587715149	4					non-mobilizable	no_good_hit								True	True
FIJ0048_000000006775	4382	0.8596803285100688	6	2	0	2	0	False	52055	maximal	False	FIJ0156_000000001749	0.8452370541367722		0	0	True	True	1.0	3					non-mobilizable	no_good_hit								True	True
FIJ0139_000000005872	4381	0.8596803285100688	4	2	0	2	0	False	52055	maximal	False	FIJ0156_000000001749	0.911182582509542		0	0	True	True	1.0	8					non-mobilizable	no_good_hit								True	True
FIJ0083_000000007706	4367	0.8596803285100688	6	2	0	2	0	False	98555	backbone	False	FIJ0008_000000006326	0.851373567988719	PS550	0	0	True	True	1.0	3					non-mobilizable	no_good_hit								True	True
FIJ0019_000000001716	4359	0.8596803285100688	5	2	0	2	0	False	52055	maximal	False	FIJ0156_000000001749	0.7249408309130434		0	0	True	True	1.0	1					non-mobilizable	no_good_hit								True	True
FIJ0067_000000006893	4355	0.8596803285100688	4	2	0	2	0	False	45239	backbone	False	MON0101_000000012986	0.9642843736298973	PS157	0	0	True	True	1.0	13					non-mobilizable	no_good_hit	29.0	100.0	1.0	1.8319931431113785e-05	NZ_SOCA01000001.1	verrucomicrobia	Prosthecobacter fusiformis strain ATCC 25309 EI77DRAFT_scaffold00001.1, whole genome shotgun sequence	True	True
MAD0046_000000005432	4343	0.8596803285100688	5	2	0	2	0	False	98555	backbone	False	FIJ0008_000000006326	0.8414684159451055	PS550	0	0	True	True	0.9926317930221558	1					non-mobilizable	no_good_hit	28.0	100.0	1.0	0.004876286797905003	XM_032945969.1	lampreys	PREDICTED: Petromyzon marinus CTD small phosphatase 1 (CTDSP1), transcript variant X5, mRNA	True	True
FIJ0025_000000004766	4332	0.8596803285100688	5	2	0	2	0	False	98559	maximal	True	FIJ0025_000000004766	1.0	PS550	1	1	True	True	0.990304708480835	2					non-mobilizable	no_good_hit								True	True
ISR0308_000000003418	4327	0.8596803285100688	4	2	0	2	0	False	98555	backbone	False	FIJ0008_000000006326	0.7865666757114482	PS550	0	0	True	True	1.0	73					non-mobilizable	no_good_hit								True	True
FIJ0022_000000005521	4322	0.8596803285100688	6	2	0	2	0	False	50654	maximal	False	FIJ0030_000000006871	0.9687791323490512		0	0	True	True	1.0	20					non-mobilizable	no_good_hit	28.0	100.0	1.0	0.0006622354124254985	NZ_WNAJ01000028.1	firmicutes	Roseburia intestinalis strain BIOML-A1 scaffold28_size40771, whole genome shotgun sequence	True	True
FIJ0013_000000005942	4309	0.8596803285100688	6	2	0	2	0	False	50654	maximal	False	FIJ0030_000000006871	0.9717024872593834		0	0	True	True	1.0	23					non-mobilizable	no_good_hit	28.0	100.0	1.0	0.0006622354124254985	NZ_WNAJ01000028.1	firmicutes	Roseburia intestinalis strain BIOML-A1 scaffold28_size40771, whole genome shotgun sequence	True	True
ISR0025_000000008821	4308	0.8596803285100688	6	2	0	2	0	False	46489	maximal	True	ISR0025_000000008821	1.0		1	1	True	True	0.9953574538230896	12					non-mobilizable	no_good_hit	28.0	100.0	1.0	6.007415821085807e-06	NZ_CP027668.1	a-proteobacteria	Phreatobacter cathodiphilus strain S-12 chromosome, complete genome	True	True
MAD0105_000000007399	4285	0.8596803285100688	5	2	0	2	0	False	98557	maximal	False	MAD0100_000000008124	0.4785464098073555	PS550	0	0	False	True	0.9960326552391052	0					non-mobilizable	no_good_hit								True	True
FIJ0072_000000005888	4282	0.8596803285100688	6	2	0	2	0	False	50654	maximal	False	FIJ0030_000000006871	0.9682622033209896		0	0	True	True	1.0	2					non-mobilizable	no_good_hit	28.0	100.0	1.0	0.0006622354124254985	NZ_WNAJ01000028.1	firmicutes	Roseburia intestinalis strain BIOML-A1 scaffold28_size40771, whole genome shotgun sequence	True	True
FIJ0015_000000006762	4268	0.8596803285100688	6	2	0	2	0	False	50654	maximal	False	FIJ0030_000000006871	0.9696285046255962		0	0	True	True	0.9988284707069397	3					non-mobilizable	no_good_hit	28.0	100.0	1.0	0.0006622354124254985	NZ_WNAJ01000028.1	firmicutes	Roseburia intestinalis strain BIOML-A1 scaffold28_size40771, whole genome shotgun sequence	True	True
FIJ0030_000000006871	4266	0.8596803285100688	6	2	0	2	0	False	50654	maximal	True	FIJ0030_000000006871	0.972641665131401		5	1	True	True	1.0	3					non-mobilizable	no_good_hit	28.0	100.0	1.0	0.0006622354124254985	NZ_WNAJ01000028.1	firmicutes	Roseburia intestinalis strain BIOML-A1 scaffold28_size40771, whole genome shotgun sequence	True	True
FIJ0014_000000005550	4221	0.8596803285100688	6	2	0	2	0	False	50654	maximal	False	FIJ0030_000000006871	0.95759447670516		0	0	True	True	1.0	3					non-mobilizable	no_good_hit	28.0	100.0	1.0	0.0006622354124254985	NZ_WNAJ01000028.1	firmicutes	Roseburia intestinalis strain BIOML-A1 scaffold28_size40771, whole genome shotgun sequence	True	True
MON0107_000000013038	4186	0.8596803285100688	5	2	0	2	0	False	98555	backbone	False	FIJ0008_000000006326	0.6924249538983198	PS550	0	0	False	True	1.0	0					non-mobilizable	no_good_hit								True	True
MON0094_000000007497	4137	0.8596803285100688	6	2	0	2	0	False	14354	maximal	False	MON0051_000000007194	0.9324636247493217		0	0	False	True	0.9891225695610046	0					non-mobilizable	no_good_hit								True	True
MAD0050_000000005591	4034	0.8596803285100688	5	2	0	2	0	False	98555	backbone	False	FIJ0008_000000006326	0.38816077177821195	PS550	0	0	False	True	0.9957858324050903	0					non-mobilizable	no_good_hit	339.0	88.49600000000001	8.0	0.0005528668553829806	NZ_CABIYV010000001.1	firmicutes	Gemmiger formicilis isolate MGYG-HGUT-00084, whole genome shotgun sequence	True	True
TAN0018_000000002011	4026	0.8596803285100688	6	2	0	2	0	False	98555	backbone	False	FIJ0008_000000006326	0.7088333127675638	PS550	0	0	False	True	1.0	0					non-mobilizable	no_good_hit								True	True
MON0088_000000007338	3999	0.8596803285100688	6	2	0	2	0	False	14353	fragment	False	MON0088_000000007338	1.0		0	0	False	False	0.9997499585151672	0					non-mobilizable	no_good_hit	87.0	94.25299999999999	2.0	0.0002579807091130927	NZ_OKQO01000005.1	firmicutes	Neobittarella massiliensis strain Marseille-P4047, whole genome shotgun sequence	True	False
ISR0213_000000005854	3999	0.8596803285100688	5	2	0	2	0	False	98555	backbone	False	FIJ0008_000000006326	0.6580451535947659	PS550	0	0	True	True	0.9997499585151672	2					non-mobilizable	no_good_hit								True	True
MAD0014_000000007319	3981	0.8596803285100688	4	2	0	2	0	False	49019	maximal	True	MAD0014_000000007319	0.999180103853512		1	1	True	True	0.998744010925293	3					non-mobilizable	no_good_hit	107.0	85.98100000000001	5.0	3.564009432980214e-05	LR699017.1	firmicutes	Faecalibacterium prausnitzii isolate MGYG-HGUT-02545 genome assembly, chromosome: 1	True	True
MON0043_000000006178	3944	0.8596803285100688	7	2	0	2	0	False	14354	maximal	False	MON0051_000000007194	0.4668842156151801		0	0	False	True	0.9992393255233765	0					non-mobilizable	no_good_hit	99.0	97.98	3.0	4.0358814571014626e-05	CP048433.1	actinobacteria	Collinsella aerofaciens ATCC 25986 strain JCM 10188 chromosome, complete genome	True	True
MON0053_000000008640	3944	0.8596803285100688	6	2	0	2	0	False	11191	maximal	True	MON0053_000000008640	1.0		1	1	False	False	0.993914783000946	0					non-mobilizable	no_good_hit	413.0	99.274	10.0	0.00011746284809772908	NZ_AP019734.1	CFB group bacteria	Alistipes onderdonkii subsp. vulgaris strain 3BBH6	True	False
FIJ0150_000000005795	3936	0.8596803285100688	5	2	0	2	0	False	98555	backbone	False	FIJ0008_000000006326	0.39104901433742856	PS550	0	0	False	True	0.9997459053993225	0					non-mobilizable	no_good_hit								True	True
ETH0001_000000006406	3916	0.8596803285100688	5	2	0	2	0	False	53573	maximal	True	ETH0001_000000006406	1.0		1	1	True	True	1.0	22					non-mobilizable	no_good_hit	28.0	100.0	1.0	6.007415821085807e-06	NZ_CP027668.1	a-proteobacteria	Phreatobacter cathodiphilus strain S-12 chromosome, complete genome	True	True
ISR0075_000000005907	3913	0.8596803285100688	4	2	0	2	0	False	98555	backbone	False	FIJ0008_000000006326	0.42504771826805093	PS550	0	0	False	True	0.9961666464805603	0					non-mobilizable	no_good_hit								True	True
MAD0069_000000001809	3909	0.8596803285100688	6	2	0	2	0	False	89177	maximal	True	MAD0069_000000001809	1.0		1	1	False	False	1.0	0					non-mobilizable	no_good_hit								True	False
MAD0107_000000009933	3908	0.8596803285100688	5	2	0	2	0	False	51566	fragment	False	MAD0107_000000009933	1.0		0	0	False	False	0.9974411725997925	0					non-mobilizable	no_good_hit								True	False
TAN0012_000000001722	3891	0.8596803285100688	5	2	0	2	0	False	15763	fragment	False	TAN0012_000000001722	1.0		0	0	False	False	0.9964019656181335	0					non-mobilizable	no_good_hit	29.0	100.0	1.0	1.8319931431113785e-05	NZ_SOCA01000001.1	verrucomicrobia	Prosthecobacter fusiformis strain ATCC 25309 EI77DRAFT_scaffold00001.1, whole genome shotgun sequence	True	False
FIJ0098_000000005776	3881	0.8596803285100688	5	2	0	2	0	False	50654	maximal	False	FIJ0030_000000006871	0.896974805847625		0	0	False	True	0.999484658241272	0					non-mobilizable	no_good_hit								True	True
MAD0003_000000007207	3845	0.8596803285100688	5	2	0	2	0	False	98555	backbone	False	FIJ0008_000000006326	0.32979782368354466	PS550	0	0	False	True	0.995318591594696	0					non-mobilizable	no_good_hit								True	True
ISR0822_000000001430	3842	0.8596803285100688	4	2	0	2	0	False	98555	backbone	False	FIJ0008_000000006326	0.2150495102447619	PS550	0	0	False	True	1.0	0					non-mobilizable	no_good_hit								True	True
FIJ0009_000000009454	3813	0.8596803285100688	5	2	0	2	0	False	98555	backbone	False	FIJ0008_000000006326	0.4096585408247494	PS550	0	0	False	True	0.9989509582519531	0					non-mobilizable	no_good_hit								True	True
ETH0003_000000009038	3779	0.8596803285100688	6	2	0	2	0	True	83694	maximal	True	ETH0003_000000009038	1.0		1	1	False	False	0.9997353553771973	0					non-mobilizable	no_good_hit								True	True
TAN0015_000000001224	3769	0.8596803285100688	6	2	0	2	0	False	98555	backbone	False	FIJ0008_000000006326	0.4212635601685838	PS550	0	0	False	True	1.0	0					non-mobilizable	no_good_hit								True	True
CHI0157_000000002541	3767	0.8596803285100688	6	2	0	2	0	False	98555	backbone	False	FIJ0008_000000006326	0.10694781970976214	PS550	0	0	False	True	0.9997345209121704	0					non-mobilizable	no_good_hit								True	True
MAD0066_000000005590	3659	0.8596803285100688	4	2	0	2	0	False	49019	maximal	False	MAD0014_000000007319	0.9589299171062547		0	0	False	True	0.9945340156555176	0					non-mobilizable	no_good_hit								True	True
FIJ0140_000000007647	3639	0.8596803285100688	5	2	0	2	0	False	98555	backbone	False	FIJ0008_000000006326	0.3384143787457614	PS550	0	0	False	True	0.9997252225875854	0					non-mobilizable	no_good_hit								True	True
ETH0004_000000007861	3629	0.8596803285100688	4	2	0	2	0	True	52929	maximal	True	ETH0004_000000007861	1.0		1	1	False	False	0.9958666563034058	0					non-mobilizable	no_good_hit	90.0	82.22200000000001	6.0	3.126618484862752e-05	LT618786.1	high GC Gram+	Propionibacterium freudenreichii isolate PFRJS9 genome assembly, chromosome: II	True	True
FIJ0057_000000008471	3585	0.8596803285100688	6	2	0	2	0	False	46488	fragment	False	FIJ0057_000000008471	0.9460388069158077		0	0	False	False	0.9938633441925049	0					non-mobilizable	no_good_hit	28.0	100.0	1.0	0.0006622354124254985	NZ_WNAJ01000028.1	firmicutes	Roseburia intestinalis strain BIOML-A1 scaffold28_size40771, whole genome shotgun sequence	True	False
MAD0073_000000000963	3572	0.8596803285100688	4	2	0	2	0	False	98555	backbone	False	FIJ0008_000000006326	0.3303866524342291	PS550	0	0	False	True	1.0	0					non-mobilizable	no_good_hit								True	True
MAD0084_000000001807	3542	0.8596803285100688	5	2	0	2	0	False	46488	fragment	False	FIJ0057_000000008471	0.8983567693591569		0	0	False	False	1.0	0					non-mobilizable	no_good_hit								True	False
ISR0379_000000006308	3537	0.8596803285100688	4	2	0	2	0	False	98555	backbone	False	FIJ0008_000000006326	0.22934680135714663	PS550	0	0	False	True	1.0	0					non-mobilizable	no_good_hit	188.0	94.149	5.0	5.5383202896511896e-05	LR698981.1	firmicutes	Clostridiales bacterium isolate MGYG-HGUT-02340 genome assembly, chromosome: 1	True	True
FIJ0078_000000007197	3518	0.8596803285100688	5	2	0	2	0	False	46488	fragment	False	FIJ0057_000000008471	0.9341482176360788		0	0	False	False	0.9997157454490662	0					non-mobilizable	no_good_hit	28.0	100.0	1.0	0.0006622354124254985	NZ_WNAJ01000028.1	firmicutes	Roseburia intestinalis strain BIOML-A1 scaffold28_size40771, whole genome shotgun sequence	True	False
MON0022_000000007334	3516	0.8596803285100688	6	2	0	2	0	False	13031	maximal	True	MON0022_000000007334	1.0		1	1	False	False	1.0	0					non-mobilizable	no_good_hit								True	False
TAN0008_000000004369	3511	0.8596803285100688	4	2	0	2	0	False	98555	backbone	False	FIJ0008_000000006326	0.13903014629458318	PS550	0	0	False	True	0.9962973594665527	0					non-mobilizable	no_good_hit	28.0	100.0	1.0	0.004876286797905003	XM_032945969.1	lampreys	PREDICTED: Petromyzon marinus CTD small phosphatase 1 (CTDSP1), transcript variant X5, mRNA	True	True
ISR0352_000000002297	3434	0.8596803285100688	4	2	0	2	0	False	98555	backbone	False	FIJ0008_000000006326	0.29412321489090043	PS550	0	0	False	True	1.0	0					non-mobilizable	no_good_hit	28.0	100.0	1.0	0.004876286797905003	XM_032945969.1	lampreys	PREDICTED: Petromyzon marinus CTD small phosphatase 1 (CTDSP1), transcript variant X5, mRNA	True	True
ENG0100_000000008656	3410	0.8596803285100688	4	2	0	2	0	False	98555	backbone	False	FIJ0008_000000006326	0.06984170359544037	PS550	0	0	False	True	0.9979472160339355	0					non-mobilizable	no_good_hit	28.0	100.0	1.0	4.405135408967877e-05	NZ_FONX01000001.1	b-proteobacteria	Acidovorax wautersii strain DSM 27981, whole genome shotgun sequence	True	True
FIJ0117_000000006257	3343	0.8596803285100688	4	2	0	2	0	False	98555	backbone	False	FIJ0008_000000006326	0.19555761891601325	PS550	0	0	False	True	0.9997008442878723	0					non-mobilizable	no_good_hit	62.0	85.484	2.0	0.00023299827908288608	NZ_CABMLE010000002.1	actinobacteria	Enteroscipio rubneri isolate MGYG-HGUT-02440, whole genome shotgun sequence	True	True
ENG0037_000000009984	3323	0.8596803285100688	4	2	0	2	0	True	83693	fragment	False	ENG0037_000000009984	1.0		0	0	False	False	0.9825459122657776	0					non-mobilizable	no_good_hit								True	True
MAD0091_000000004303	3307	0.8596803285100688	4	2	0	2	0	False	15762	fragment	False	MAD0091_000000004303	0.9691717791411043		0	0	False	False	0.9996976256370544	0					non-mobilizable	no_good_hit								True	False
FIJ0066_000000009538	3301	0.8596803285100688	4	2	0	2	0	False	98555	backbone	False	FIJ0008_000000006326	0.19672813490412308	PS550	0	0	False	True	0.9960618019104004	0					non-mobilizable	no_good_hit								True	True
CHI0136_000000004470	3273	0.8596803285100688	4	2	0	2	0	False	98555	backbone	False	FIJ0008_000000006326	0.0700509150255597	PS550	0	0	False	True	1.0	0					non-mobilizable	no_good_hit								True	True
TAN0009_000000010867	3260	0.8596803285100688	4	2	0	2	0	False	15762	fragment	False	MAD0091_000000004303	0.9623525854248564		0	0	False	False	1.0	0					non-mobilizable	no_good_hit	67.0	95.522	2.0	0.001145117634811576	NZ_VZBY01000065.1	CFB group bacteria	Prevotella copri strain BVe41210 NODE_21_length_57636_cov_25.0651_ID_41, whole genome shotgun sequence	True	False
SPA0041_000000010609	3225	0.8596803285100688	5	2	0	2	0	False	51565	fragment	False	SPA0041_000000010609	1.0		0	0	False	False	1.0	0					non-mobilizable	no_good_hit								True	False
FIJ0089_000000007288	3208	0.8596803285100688	3	2	0	2	0	False	98555	backbone	False	FIJ0008_000000006326	0.12149537422149087	PS550	0	0	False	True	0.9996882677078247	0					non-mobilizable	no_good_hit								True	True
FIJ0135_000000009006	3200	0.8596803285100688	6	2	0	2	0	False	46488	fragment	False	FIJ0057_000000008471	0.5545699910892158		0	0	False	False	0.995312511920929	0					non-mobilizable	no_good_hit	28.0	100.0	1.0	0.0006622354124254985	NZ_WNAJ01000028.1	firmicutes	Roseburia intestinalis strain BIOML-A1 scaffold28_size40771, whole genome shotgun sequence	True	False
ISR0173_000000002608	3197	0.8596803285100688	5	2	0	2	0	False	46488	fragment	False	FIJ0057_000000008471	0.5502092808413872		0	0	False	False	1.0	0					non-mobilizable	no_good_hit								True	False
ISR0184_000000004033	3180	0.8596803285100688	3	2	0	2	0	False	98555	backbone	False	FIJ0008_000000006326	0.05415040590027431	PS550	0	0	False	True	0.996540904045105	0					non-mobilizable	no_good_hit								True	True
TAN0017_000000010920	3164	0.8596803285100688	3	2	0	2	0	False	98555	backbone	False	FIJ0008_000000006326	0.08615760393271889	PS550	0	0	False	True	0.9996839165687561	0					non-mobilizable	no_good_hit								True	True
FIJ0113_000000007983	3146	0.8596803285100688	3	2	0	2	0	False	98555	backbone	False	FIJ0008_000000006326	0.16048441386824916	PS550	0	0	False	True	1.0	0					non-mobilizable	no_good_hit	30.0	100.0	1.0	1.0108291168978561e-05	CP023819.1	firmicutes	Faecalibacterium prausnitzii strain Indica chromosome, complete genome	True	True
FIJ0172_000000008422	3082	0.8596803285100688	4	2	0	2	0	False	46486	fragment	False	FIJ0172_000000008422	0.9986120749479528		0	0	False	False	1.0	0					non-mobilizable	no_good_hit								True	False
ISR0325_000000006170	3079	0.8596803285100688	3	2	0	2	0	False	98555	backbone	False	FIJ0008_000000006326	0.15965274485718137	PS550	0	0	False	True	0.9948034882545471	0					non-mobilizable	no_good_hit								True	True
TAN0019_000000002029	3058	0.8596803285100688	3	2	0	2	0	False	98555	backbone	False	FIJ0008_000000006326	0.1564054479180421	PS550	0	0	False	True	1.0	0					non-mobilizable	no_good_hit								True	True
ENG0178_000000007316	2966	0.8596803285100688	3	2	0	2	0	False	98555	backbone	False	FIJ0008_000000006326	0.05219110351725924	PS550	0	0	False	True	1.0	0					non-mobilizable	no_good_hit								True	True
TAN0027_000000002892	2917	0.8596803285100688	3	2	0	2	0	False	98555	backbone	False	FIJ0008_000000006326	0.0684245584082355	PS550	0	0	False	True	0.999657154083252	0					non-mobilizable	no_good_hit								True	True
FIJ0052_000000009786	2882	0.8596803285100688	4	2	0	2	0	False	46486	fragment	False	FIJ0172_000000008422	0.9662556781310836		0	0	False	False	0.9996530413627625	0					non-mobilizable	no_good_hit								True	False
TAN0010_000000004759	2867	0.8596803285100688	4	2	0	2	0	False	2628	fragment	False	TAN0010_000000004759	1.0		0	0	False	False	0.9989535808563232	0					non-mobilizable	no_good_hit								True	False
ISR0256_000000006313	2824	0.8596803285100688	3	2	0	2	0	False	98555	backbone	False	FIJ0008_000000006326	0.07003421754416002	PS550	0	0	False	True	1.0	0					non-mobilizable	no_good_hit								True	True
MON0040_000000010026	2688	0.8596803285100688	4	2	0	2	0	False	11872	maximal	True	MON0040_000000010026	1.0		1	1	False	False	1.0	0					non-mobilizable	no_good_hit	35.0	94.286	1.0	5.3271663548707536e-05	NZ_JABWGO010000004.1	high GC Gram+	Nonomuraea rhodomycinica strain TBRC6557 NODE_4_length_638238_cov_21.9952, whole genome shotgun sequence	True	False
ISR0232_000000010037	2625	0.8596803285100688	4	2	0	2	0	False	75956	maximal	True	ISR0232_000000010037	1.0		1	1	True	True	1.0	23					non-mobilizable	no_good_hit								True	True
AST0111_000000007891	2528	0.8596803285100688	4	2	0	2	0	True	116776	maximal	True	AST0111_000000007891	1.0		7	3	False	False	1.0	0					non-mobilizable	no_good_hit	31.0	96.774	1.0	0.00011990024299782581	NZ_MDKE01000022.1	g-proteobacteria	Oceanisphaera psychrotolerans strain LAM-WHM-ZC NODE_2_length_250208_cov_257.352_ID_3, whole genome shotgun sequence	True	True
FIJ0114_000000015354	2525	0.8596803285100688	3	2	0	2	0	False	43306	fragment	False	FIJ0114_000000015354	1.0		0	0	False	False	0.9944554567337036	0					non-mobilizable	no_good_hit								True	False
ENG0133_000000009972	2486	0.8596803285100688	6	2	0	2	0	False	58259	maximal	True	ENG0133_000000009972	1.0		1	1	False	False	1.0	0					non-mobilizable	no_good_hit								True	False
FIJ0004_000000010811	2438	0.8596803285100688	2	2	0	2	0	False	52053	fragment	False	FIJ0004_000000010811	1.0		0	0	False	False	0.996308445930481	0					non-mobilizable	no_good_hit								True	False
MON0046_000000013983	2317	0.8596803285100688	3	2	0	2	0	False	12731	fragment	False	MON0046_000000013983	1.0		0	0	False	False	1.0	0					non-mobilizable	no_good_hit								True	False
MAD0015_000000008952	2205	0.8596803285100688	4	2	0	2	0	True	19432	maximal	True	MAD0015_000000008952	1.0		1	1	False	False	1.0	0					non-mobilizable	no_good_hit								True	True
SPA0009_000000016551	2187	0.8596803285100688	5	2	0	2	0	True	11723	maximal	True	SPA0009_000000016551	1.0		1	1	False	False	0.9913123250007629	0					non-mobilizable	no_good_hit	35.0	100.0	2.0	1.4339293840387633e-05	AP022868.1	high GC Gram+	Bifidobacterium longum Jih1 DNA, complete genome	True	True
FIJ0092_000000016815	2049	0.8596803285100688	3	2	0	2	0	False	43305	fragment	False	FIJ0092_000000016815	1.0		0	0	False	False	0.9843826293945312	0					non-mobilizable	no_good_hit								True	False
DEN0010_000000022940	1980	0.8596803285100688	3	2	0	2	0	False	75955	fragment	False	DEN0010_000000022940	1.0		0	0	False	False	1.0	0					non-mobilizable	no_good_hit								True	False
ENG0088_000000009938	1944	0.8596803285100688	3	2	0	2	0	True	116775	fragment	False	ENG0088_000000009938	1.0		0	0	False	False	1.0	0					non-mobilizable	no_good_hit	31.0	96.774	2.0	0.00011990024299782581	NZ_MDKE01000022.1	g-proteobacteria	Oceanisphaera psychrotolerans strain LAM-WHM-ZC NODE_2_length_250208_cov_257.352_ID_3, whole genome shotgun sequence	True	True
ENG0004_000000015975	1659	0.8596803285100688	2	2	0	2	0	False	67775	fragment	False	ENG0004_000000015975	1.0		0	0	False	False	0.9487643241882324	0					non-mobilizable	no_good_hit	117.0	97.436	7.0	3.904492084483784e-05	NZ_CP030777.1	firmicutes	Faecalibacterium prausnitzii strain APC918/95b chromosome, complete genome	True	False
ENG0100_000000023152	1362	0.8596803285100688	2	2	0	2	0	True	60541	fragment	False	ENG0100_000000023152	1.0		0	0	False	False	1.0	0					non-mobilizable	no_good_hit								True	True
ENG0112_000000001563	13624	0.8596797303074396	14	12	10	11	11	False	113984	fragment	False	ENG0112_000000001563	0.9809187671387022		0	0	False	False	1.0	0					non-mobilizable	chromosome	13051.0	99.977	96.0	0.0025064870959129854	CP033884.1	enterobacteria	Escherichia coli strain 50579417 chromosome, complete genome	False	False
AST0019_000000005237	4929	0.8596527177469468	6	5	4	5	4	False	122869	fragment	False	AST0019_000000005237	1.0		0	0	False	False	0.9957395195960999	0					non-mobilizable	no_good_hit	376.0	76.064	8.0	0.00014340076666946472	NC_021039.1	firmicutes	Ruminococcus champanellensis 18P13 = JCM 17042, complete genome	True	False
FIJ0153_000000016988	1506	0.8596482946760524	2	2	2	2	2	False	131428	fragment	False	ISR0326_000000008584	0.14139611675588432		0	0	False	False	0.9973439574241638	0					non-mobilizable	other	1526.0	78.44	99.0	0.021126171352074966	NZ_CYZN01000020.1	firmicutes	Blautia wexlerae strain 2789STDY5834863, whole genome shotgun sequence	False	False
TAN0002_000000005648	5241	0.8596465305762309	6	6	6	5	3	False	49717	maximal	True	TAN0002_000000005648	1.0		11	2	False	False	0.999618411064148	0					non-mobilizable	no_good_hit	716.0	75.97800000000001	14.0	0.16341071018156744	NZ_VULP01000051.1	firmicutes	Anaerobutyricum soehngenii strain BSM-383-APC-4H seq51, whole genome shotgun sequence	True	False
ISR0087_000000006348	4187	0.8596451880553261	4	4	4	3	3	False	33857	maximal	True	ISR0087_000000006348	1.0		194	12	False	False	1.0	0					non-mobilizable	no_good_hit	1118.0	81.395	34.0	0.00033338734188194293	AP018532.1	firmicutes	Oscillibacter sp. PEA192 DNA, complete genome	True	False
ISR0343_000000002046	6292	0.8596435435843238	4	3	3	3	1	False	24318	maximal	True	ISR0343_000000002046	1.0		1	1	False	False	1.0	0					non-mobilizable	no_good_hit	3968.0	88.911	63.0	0.11218596181750932	MK233118.1	viruses	Uncultured human fecal virus clone E.hallii_B07.V06.K05_2-CL38_c1 sequence	True	False
MAD0096_000000009582	1933	0.859629719694753	2	2	2	2	2	False	65137	maximal	True	MAD0096_000000009582	1.0		19	7	False	False	0.9963786602020264	0					non-mobilizable	no_good_hit	1241.0	76.873	64.0	0.0003442641655570588	AP018533.1	firmicutes	Clostridiales bacterium CCNA10 DNA, complete genome	True	False
ISR0033_000000015583	2010	0.8596287580070253	3	2	2	2	2	False	36884	fragment	False	ISR0033_000000015583	1.0		0	0	False	False	0.9995024800300598	0					non-mobilizable	no_good_hit	620.0	90.806	31.0	0.0013771140852950037	NZ_CABJDZ010000003.1	firmicutes	Blautia obeum isolate MGYG-HGUT-00212, whole genome shotgun sequence	True	False
MAD0051_000000003758	6437	0.8596201614821506	8	7	6	7	4	False	17363	maximal	True	MAD0051_000000003758	1.0		1	1	False	False	1.0	0					non-mobilizable	no_good_hit	237.0	76.37100000000001	4.0	0.01929663353103333	LN854351.1		Uncultured prokaryote from Rat gut metagenome metamobilome, plasmid pRGRH1858	True	False
ISR0094_000000004866	4467	0.8596130931686249	4	3	3	2	2	False	115768	fragment	False	ISR0094_000000004866	1.0		0	0	False	False	1.0	0					non-mobilizable	no_good_hit	1457.0	80.92	73.0	0.0004098791979907102	NZ_LT907978.1	firmicutes	Anaerobutyricum hallii isolate EH1 chromosome I	True	False
DEN0051_000000011974	3571	0.8596118830174885	5	4	4	3	3	False	72595	maximal	True	DEN0051_000000011974	1.0		2	2	False	False	0.9997199773788452	0					non-mobilizable	no_good_hit	699.0	69.528	19.0	0.0010881167455272507	NZ_OLMM01000004.1	firmicutes	Acidaminococcus provencensis strain Marseille-P4266, whole genome shotgun sequence	True	False
ISR0117_000000011831	2266	0.8596115306537435	3	3	3	2	2	False	82017	fragment	False	FIJ0142_000000011971	0.26843365053418183		0	0	False	False	1.0	0					non-mobilizable	no_good_hit	1496.0	90.575	66.0	0.7299019607843137	NZ_CABMGA010000057.1	firmicutes	Ruminococcus callidus isolate MGYG-HGUT-02295, whole genome shotgun sequence	True	False
ENG0169_000000018048	1344	0.8595971659261462	2	2	2	1	2	True	131026	fragment	False	CHI0117_000000007167	0.06041710774424331		0	0	False	False	0.992559552192688	0					non-mobilizable	other	1288.0	97.59299999999999	96.0	0.0003851355051544417	FP929055.1	firmicutes	Ruminococcus torques L2-14 draft genome	False	True
DEN0069_000000005353	5425	0.8595900140110591	8	8	6	6	5	False	70757	maximal	True	DEN0069_000000005353	1.0		1	1	False	False	1.0	0					non-mobilizable	no_good_hit	1525.0	70.557	27.0	0.0004554309841645252	CP030280.1	firmicutes	Blautia sp. N6H1-15 strain KCTC 15426 chromosome, complete genome	True	False
SPA0030_000000011351	2713	0.8595691316160663	4	4	4	4	4	True	84212	fragment	False	SPA0030_000000011351	1.0		0	0	False	False	1.0	0					non-mobilizable	other	2713.0	98.415	100.0	0.0007531199493476848	FP929062.1	firmicutes	Clostridiales sp. SS3/4 draft genome	False	True
ISR0169_000000017042	1853	0.8595675173315661	3	3	3	3	2	False	83765	maximal	True	ISR0169_000000017042	1.0		280	14	False	False	0.9967620372772217	0					non-mobilizable	no_good_hit	1130.0	76.814	60.0	0.017203099042029595	NZ_JNJN01000008.1	firmicutes	Agathobaculum desmolans ATCC 43058 T363DRAFT_scaffold00008.8_C, whole genome shotgun sequence	True	False
CHI0122_000000003041	4334	0.8595671700120501	5	5	5	5	5	False	108275	fragment	False	ISR0208_000000005361	0.9610778667415835		0	0	False	False	1.0	0					non-mobilizable	no_good_hit	1878.0	83.06700000000001	43.0	0.0006511133759879984	CP023819.1	firmicutes	Faecalibacterium prausnitzii strain Indica chromosome, complete genome	True	False
DEN0094_000000033696	1178	0.8595622948073741	1	1	1	1	1	False	68266	fragment	False	DEN0094_000000033696	1.0		0	0	False	False	0.9983022212982178	0					non-mobilizable	other	1178.0	99.83	100.0	0.00028857439102099677	AP018536.1	firmicutes	Lachnospiraceae bacterium GAM79 DNA, complete genome	False	False
ENG0074_000000004339	4994	0.8595607736542205	6	4	2	2	3	False	130157	backbone	False	CHI0140_000000005922	0.9225204217912659	PS1081|PS832|PS833|PS837|PS838|PS839|PS840|PS974|PS975	0	0	True	True	1.0	6	rep_cluster_475				non-mobilizable	other	4247.0	99.36399999999999	100.0	0.829296875	NZ_CYXL01000010.1	firmicutes	Blautia hydrogenotrophica strain 2789STDY5608857, whole genome shotgun sequence	False	True
FIJ0088_000000013027	2135	0.8595596679657268	2	1	1	1	1	False	78620	fragment	False	FIJ0088_000000013027	1.0		0	0	False	False	1.0	0					non-mobilizable	no_good_hit	56.0	89.286	3.0	0.0001686775070077837	NZ_JAAIPW010000002.1	firmicutes	Blautia caecimuris strain MSK.19.25 NODE_2_length_326066_cov_251.654, whole genome shotgun sequence	True	False
MON0048_000000000019	101975	0.8595552495477992	127	39	22	31	23	True	127514	fragment	False	MON0048_000000000019	1.0		0	0	False	True	1.0	0					non-mobilizable	no_good_hit	901.0	86.459	5.0	0.0003537311667033809	CP021389.1	high GC Gram+	Bifidobacterium breve strain NRBB57 chromosome, complete genome	True	True
CAN0015_000000021235	1687	0.8595468143929574	2	1	1	1	1	False	93197	maximal	True	CAN0015_000000021235	1.0		7	3	False	False	0.9899229407310486	0					non-mobilizable	other	1668.0	99.7	99.0	0.01014107469841405	NZ_KE150241.1	d-proteobacteria	Bilophila wadsworthia 3_1_6 acCls-supercont2.4, whole genome shotgun sequence	False	False
ISR0170_000000018480	2504	0.8595237025036422	4	3	3	2	2	False	105791	fragment	False	FIJ0053_000000006738	0.6387254901960784		0	0	False	False	1.0	0					non-mobilizable	chromosome	2504.0	99.00200000000001	100.0	0.0008505166812383767	CP060632.1	firmicutes	Lachnospiraceae bacterium NSJ-4 chromosome, complete genome	False	False
ISR0126_000000008366	5782	0.8595193638265719	9	6	6	5	3	False	32006	maximal	True	ISR0126_000000008366	1.0		1	1	False	False	1.0	0					non-mobilizable	no_good_hit								True	False
SPA0064_000000009188	2330	0.8595177089053259	3	3	2	3	2	False	99644	fragment	False	AUS0020_000000010509	0.6337368215540805		0	0	False	False	1.0	0					non-mobilizable	chromosome	2330.0	99.571	100.0	0.0004231409595361692	CP037440.1	CFB group bacteria	Bacteroides fragilis strain DCMOUH0085B chromosome, complete genome	False	False
ISR0346_000000001832	8393	0.8595121587466179	7	7	7	7	6	False	98956	fragment	False	ISR0346_000000001832	0.962822636045989		0	0	False	False	1.0	0					non-mobilizable	other	8395.0	98.999	100.0	0.0014648063346939346	CP007619.1	CFB group bacteria	Bacteroides dorei isolate HS1_L_1_B_010, complete genome	False	False
ISR0071_000000006197	1323	0.8595090413821953	2	2	2	2	2	False	34871	fragment	False	ISR0071_000000006197	1.0		0	0	False	False	0.9614512324333191	0					non-mobilizable	other	1290.0	99.845	98.0	0.04555897218393242	NZ_JAAITI010000042.1	firmicutes	Blautia luti strain MSK.16.34 NODE_42_length_28293_cov_223.702, whole genome shotgun sequence	False	False
SPA0020_000000014923	2148	0.8594814605790891	3	2	2	2	2	False	131132	fragment	False	SPA0135_000000009774	0.95335339638865		0	0	False	False	1.0	0					non-mobilizable	other	1148.0	100.0	100.0	0.007116532443198035	NZ_FQVI01000008.1	firmicutes	Lactonifactor longoviformis DSM 17459, whole genome shotgun sequence	False	False
DEN0021_000000009490	3495	0.8594644424110218	4	4	4	3	4	True	74834	maximal	True	DEN0021_000000009490	1.0		4	3	False	False	1.0	0					non-mobilizable	no_good_hit	738.0	96.883	21.0	0.0002568900203978345	CP023819.1	firmicutes	Faecalibacterium prausnitzii strain Indica chromosome, complete genome	True	True
MAD0036_000000022814	1382	0.8594306782822263	2	2	2	2	2	False	107124	fragment	False	MON0095_000000022124	0.9318658280922432		0	0	False	False	1.0	0					non-mobilizable	other	666.0	98.79899999999999	93.0	0.00947091077405113	NZ_CABIYV010000014.1	firmicutes	Gemmiger formicilis isolate MGYG-HGUT-00084, whole genome shotgun sequence	False	False
MON0028_000000004414	5125	0.8594201093312588	6	6	6	5	3	False	121556	fragment	False	MON0028_000000004414	1.0		0	0	False	False	0.9978536367416382	0					non-mobilizable	other	5127.0	99.70700000000001	100.0	0.000992278001994235	CP013020.1	CFB group bacteria	Bacteroides vulgatus strain mpk genome	False	False
SPA0097_000000021879	1500	0.8594176140125197	2	2	2	1	2	False	53062	fragment	False	SPA0097_000000021879	0.977847922187489		0	0	False	False	0.9993333220481873	0					non-mobilizable	chromosome	1534.0	75.033	99.0	0.00040760257864237524	CP040518.1	firmicutes	Blautia sp. SC05B48 chromosome, complete genome	False	False
MON0099_000000022604	1572	0.859410547771743	3	3	3	3	3	False	29285	fragment	False	MON0099_000000022604	1.0		0	0	False	False	0.9898219108581543	0					non-mobilizable	no_good_hit	823.0	96.476	52.0	0.0031531946234579266	NZ_CYYV01000005.1	firmicutes	Fusicatenibacter saccharivorans strain 2789STDY5608849, whole genome shotgun sequence	True	False
CHI0109_000000003078	5146	0.8594079029409981	5	5	5	5	5	False	87587	maximal	True	CHI0109_000000003078	1.0		8	5	False	False	0.9994170069694519	0					non-mobilizable	no_good_hit	3967.0	98.56299999999999	77.0	0.0005590820271148432	NZ_CP012801.1	CFB group bacteria	Bacteroides cellulosilyticus strain WH2 chromosome, complete genome	True	False
USA0130_01_000000007888	5011	0.8594066201278889	8	5	2	4	3	False	104909	fragment	False	ISR0856_000000000942	0.9386933227102446		0	0	False	False	1.0	0					non-mobilizable	plasmid	4682.0	98.163	99.0	0.37765227914481647	CP021593.1	other sequences	Unidentified plasmid plasmid FAKO27_001080F, complete sequence	False	True
DEN0083_000000009434	2933	0.8594066201278889	6	5	2	4	3	False	104849	fragment	False	DEN0064_000000009405	0.7809456264332697		0	0	False	False	0.9921581745147705	0					non-mobilizable	plasmid	2714.0	98.12100000000001	98.0	0.21887858007260994	CP021593.1	other sequences	Unidentified plasmid plasmid FAKO27_001080F, complete sequence	False	True
ISR0224_000000010207	2880	0.8594066201278889	6	5	2	4	3	False	104849	fragment	False	DEN0064_000000009405	0.7695987441981804		0	0	False	False	0.9951388835906982	0					non-mobilizable	plasmid	2664.0	97.973	98.0	0.21484469544171036	CP021593.1	other sequences	Unidentified plasmid plasmid FAKO27_001080F, complete sequence	False	True
AST0094_000000000605	20802	0.8593991474241065	20	10	6	10	7	True	109433	fragment	False	SPA0143_000000000475	0.9462384621468921		0	0	False	False	0.9982213377952576	0					non-mobilizable	no_good_hit	795.0	69.811	4.0	0.005187449548083158	NZ_OAOF01000012.1	firmicutes	Lacrimispora amygdalina isolate src4, whole genome shotgun sequence	True	True
AST0046_000000009634	1780	0.8593912420715587	2	1	1	1	1	False	115660	maximal	True	AST0046_000000009634	1.0		1	1	False	False	0.9994382262229919	0					non-mobilizable	no_good_hit								True	False
ISR0011_000000000748	27179	0.8593813163374456	25	8	6	7	5	True	124889	maximal	True	ISR0011_000000000748	1.0		1	1	False	False	1.0	0					non-mobilizable	no_good_hit	85.0	91.765	0.0	2.6545492812333795e-05	FP929036.1	firmicutes	Butyrivibrio fibrisolvens 16/4 draft genome	True	True
MON0033_000000020088	3264	0.8593773901521811	6	5	3	3	4	False	12333	maximal	True	MON0033_000000020088	1.0		1	1	False	False	0.9914215803146362	0					non-mobilizable	no_good_hit	287.0	95.12200000000001	10.0	7.997514618533933e-05	NZ_CP034413.1	firmicutes	Dysosmobacter welbionis strain J115 chromosome, complete genome	True	False
DEN0045_000000021477	1896	0.859376579707914	3	2	2	2	2	False	87134	maximal	True	DEN0045_000000021477	1.0		107	8	False	False	1.0	0					non-mobilizable	other	1819.0	99.45	96.0	0.0075414093060493055	NZ_AGDG01000008.1	CFB group bacteria	Bacteroides faecis MAJ27 contig008, whole genome shotgun sequence	False	False
DEN0096_000000028298	1599	0.859376579707914	2	2	2	2	2	False	87132	fragment	False	MON0096_000000022634	0.9703472086099268		0	0	False	False	0.9962476491928101	0					non-mobilizable	chromosome	1599.0	99.31200000000001	100.0	0.0002463128219079687	NZ_CP012937.1	CFB group bacteria	Bacteroides thetaiotaomicron strain 7330 chromosome, complete genome	False	False
CHI0135_000000009485	2111	0.8593694177530178	3	2	0	1	1	True	84704	fragment	False	CHI0135_000000009485	1.0		0	0	False	False	1.0	0					non-mobilizable	no_good_hit	1465.0	92.56	69.0	0.00023439407765368155	AP022660.1	CFB group bacteria	Bacteroides thetaiotaomicron F9-2 DNA, nearly complete genome	True	True
SPA0138_000000011054	2355	0.8593563107102787	4	3	2	2	2	False	90618	fragment	False	CHI0006_000000005247	0.9402985074626866		0	0	False	False	0.9974522590637207	0					non-mobilizable	other	2356.0	96.477	100.0	0.008374345698680018	NZ_DS499662.1	CFB group bacteria	Bacteroides stercoris ATCC 43183 Scfld_02_1, whole genome shotgun sequence	False	False
ISR0388_000000024004	1469	0.8593556838985938	2	2	2	2	1	False	126626	fragment	False	AST0094_000000014408	0.6967362706286756		0	0	False	False	1.0	0					non-mobilizable	other	1469.0	97.277	100.0	0.036478925773964936	NZ_JAAIQH010000025.1	firmicutes	Anaerostipes hadrus strain MSK.14.23 NODE_25_length_40215_cov_181.153, whole genome shotgun sequence	False	False
ISR0217_000000003242	8481	0.8593522528372447	12	5	3	4	2	False	126537	backbone	True	ISR0217_000000003242	0.9930251349790277	PS336|PS768|PS968	3	3	True	True	1.0	21					non-mobilizable	no_good_hit	38.0	97.368	0.0	0.00012352727114903732	NZ_QSOD01000002.1	firmicutes	Ruminococcus bromii strain TM10-21 TM10-21.Scaf2, whole genome shotgun sequence	True	True
ENG0177_000000002708	8469	0.8593522528372447	12	5	3	4	2	False	126537	backbone	False	ISR0217_000000003242	0.9928959180642226	PS336|PS768|PS968	0	0	True	True	0.9998819231987	7					non-mobilizable	no_good_hit	38.0	97.368	0.0	0.00012352727114903732	NZ_QSOD01000002.1	firmicutes	Ruminococcus bromii strain TM10-21 TM10-21.Scaf2, whole genome shotgun sequence	True	True
AST0010_000000002737	8461	0.8593522528372447	12	5	3	4	2	False	126537	backbone	False	ISR0217_000000003242	0.9929077381530188	PS336|PS768|PS968	0	0	True	True	0.9995272159576416	24					non-mobilizable	no_good_hit	38.0	97.368	0.0	0.00012352727114903732	NZ_QSOD01000002.1	firmicutes	Ruminococcus bromii strain TM10-21 TM10-21.Scaf2, whole genome shotgun sequence	True	True
ENG0166_000000016633	1757	0.8593513121515374	3	2	2	2	1	True	87079	fragment	False	MON0032_000000016300	0.5462038323470961		0	0	False	False	0.9971542358398438	0					non-mobilizable	other	1759.0	92.098	100.0	0.0005462886282991198	FP929046.1	firmicutes	Faecalibacterium prausnitzii SL3/3 draft genome	False	True
ISR0103_000000016983	1743	0.8593513121515374	3	2	2	2	1	True	87079	fragment	False	MON0032_000000016300	0.5566949459120658		0	0	False	False	0.9942627549171448	0					non-mobilizable	other	1567.0	86.40700000000001	96.0	0.00046757856027352594	FP929045.1	firmicutes	Faecalibacterium prausnitzii L2/6 draft genome	False	True
CHI0106_000000011776	1709	0.8593513121515374	3	2	2	2	1	True	87079	fragment	False	MON0032_000000016300	0.4070416207471011		0	0	False	False	1.0	0					non-mobilizable	other	1703.0	91.955	99.0	0.0005291782213763113	FP929046.1	firmicutes	Faecalibacterium prausnitzii SL3/3 draft genome	False	True
AST0005_000000000917	21107	0.8593474276855213	26	7	6	6	4	False	128792	fragment	False	AST0005_000000000917	0.9879686959257072		0	0	False	False	1.0	0					non-mobilizable	no_good_hit	1832.0	74.618	9.0	0.009823853748190557	NZ_JAAIQH010000004.1	firmicutes	Anaerostipes hadrus strain MSK.14.23 NODE_4_length_184449_cov_269.024, whole genome shotgun sequence	True	False
FIJ0029_000000015920	2033	0.8593473817814477	3	3	3	3	3	False	124634	fragment	False	ISR0200_000000010239	0.6308816811329374		0	0	False	False	0.9990162253379822	0					non-mobilizable	no_good_hit	53.0	88.679	3.0	8.856167514762788e-06	NZ_CP017704.1	firmicutes	Bacillus simplex NBRC 15720 = DSM 1321, complete genome	True	False
USA0063_01_000000000736	23527	0.8593465292719428	23	18	9	14	9	True	122752	maximal	True	USA0063_01_000000000736	1.0		4	2	False	False	0.9993624091148376	0					non-mobilizable	no_good_hit	4973.0	93.646	52.0	0.020383127300179295	NZ_CABIYV010000005.1	firmicutes	Gemmiger formicilis isolate MGYG-HGUT-00084, whole genome shotgun sequence	True	True
ISR0049_000000005745	4836	0.8593453551979902	6	3	1	3	1	True	36007	maximal	True	ISR0049_000000005745	1.0		1	1	True	True	1.0	76					non-mobilizable	no_good_hit								True	True
ISR0779_000000023968	1447	0.8593447034954067	2	2	2	1	1	False	22329	maximal	True	ISR0779_000000023968	0.9996371552975327		49	10	False	False	0.9930891394615173	0					non-mobilizable	no_good_hit	1013.0	99.90100000000001	70.0	0.0011055493771999012	NZ_KI669407.1	firmicutes	[Ruminococcus] lactaris CC59_002D addUH-supercont1.1, whole genome shotgun sequence	True	False
CHI0005_000000002333	6455	0.8593323673948341	14	2	2	1	2	False	100938	fragment	False	CHI0005_000000002333	1.0		0	0	False	False	0.9964368939399719	0					non-mobilizable	no_good_hit	36.0	97.22200000000001	1.0	7.291462041077524e-06	NZ_CP014176.1	firmicutes	Clostridium argentinense strain 89G chromosome, complete genome	True	False
ISR0830_000000010996	2501	0.8593309273149295	4	4	4	4	3	False	95318	fragment	False	ENG0196_000000003263	0.6458064182177888		0	0	False	False	0.9952019453048706	0					non-mobilizable	other	2503.0	97.883	100.0	0.0006756941276799628	FP929043.1	firmicutes	Eubacterium rectale M104/1 draft genome	False	False
AST0007_000000005443	3459	0.8593298816562711	3	3	3	2	3	False	127164	fragment	False	AST0007_000000005443	1.0		0	0	False	False	1.0	0					non-mobilizable	plasmid	3392.0	99.971	100.0	0.017338350939267198	CP024976.1	enterobacteria	Escherichia coli strain CV839-15 plasmid pCV839-15-p2, complete sequence	False	True
AST0016_000000009236	2848	0.8593188822520793	3	3	3	3	2	False	123451	maximal	True	AST0016_000000009236	1.0		216	12	False	False	0.9996488690376282	0					non-mobilizable	other	2848.0	99.228	100.0	0.019582083803340027	NZ_QEKJ01000005.1	firmicutes	Agathobaculum butyriciproducens strain DSM 100391 Ga0215719_105, whole genome shotgun sequence	False	False
MON0105_000000002715	15474	0.8593170906517931	28	8	2	5	6	False	58433	fragment	False	MON0105_000000002715	1.0		0	0	False	False	1.0	0					non-mobilizable	no_good_hit	2487.0	93.68700000000001	44.0	0.09665296535525543	NZ_JH379377.1	CFB group bacteria	Prevotella stercorea DSM 18206 Scfld117, whole genome shotgun sequence	True	False
SPA0136_000000006743	5420	0.8593132146987529	4	4	2	3	4	False	123373	fragment	False	SPA0114_000000007062	0.9493307839388145		0	0	False	False	0.9996309876441956	0					non-mobilizable	no_good_hit								True	False
FIJ0032_000000010090	3426	0.8593039153684415	3	3	3	3	3	False	48461	fragment	False	FIJ0032_000000010090	0.9935256032960564		0	0	False	False	1.0	0					non-mobilizable	no_good_hit	28.0	100.0	1.0	2.739698533111626e-07	CP023757.1	eudicots	Solanum lycopersicum cultivar I-3 chromosome 1	True	False
ENG0039_000000000145	61595	0.8592930082803389	69	24	7	17	13	False	74073	maximal	True	ENG0039_000000000145	1.0		1	1	False	False	1.0	0					non-mobilizable	no_good_hit	363.0	73.829	1.0	0.0003385015087909131	NZ_ATXD01000008.1	firmicutes	[Clostridium] methoxybenzovorans SR3 H204DRAFT_scaffold00003.3_C, whole genome shotgun sequence	True	False
SPA0018_000000013280	2240	0.8592918443727994	2	2	2	2	2	False	120676	fragment	False	AST0084_000000015381	0.9866074983623824		0	0	False	False	1.0	0					non-mobilizable	no_good_hit	895.0	73.631	38.0	0.00031032497019293397	AP012212.1	firmicutes	Clostridium sp. SY8519 DNA, complete genome	True	False
ISR0186_000000012196	2383	0.8592912817670664	2	2	2	1	1	True	29338	maximal	True	ISR0186_000000012196	1.0		4	3	False	False	0.998741090297699	0					non-mobilizable	other	1101.0	85.74	91.0	0.0007374810236829829	NZ_GG697141.2	firmicutes	Mitsuokella multacida DSM 20544 Scfld0, whole genome shotgun sequence	False	True
ENG0195_000000005580	4102	0.8592899768204401	4	4	4	3	3	False	64794	fragment	False	ENG0195_000000005580	1.0		0	0	False	False	0.9948805570602417	0					non-mobilizable	no_good_hit	285.0	84.912	7.0	0.06987654320987655	LN852910.1		Uncultured prokaryote from Rat gut metagenome metamobilome, plasmid pRGRH0237	True	False
FIJ0133_000000016291	2320	0.8592833365869679	3	3	3	3	2	False	40691	fragment	False	FIJ0133_000000016291	0.9884953072963972		0	0	False	False	1.0	0					non-mobilizable	no_good_hit	113.0	76.10600000000001	5.0	0.00019226741650959107	NZ_FUWZ01000006.1	CFB group bacteria	Chitinophaga eiseniae strain DSM 22224, whole genome shotgun sequence	True	False
MON0090_000000005870	8336	0.8592701919612797	9	5	5	5	4	False	44170	maximal	True	MON0090_000000005870	1.0		4	3	False	False	0.9966410994529724	0					non-mobilizable	no_good_hit	183.0	77.04899999999999	2.0	9.532296276620811e-05	CP017245.1	bacteria	Candidatus Melainabacteria bacterium MEL.A1 chromosome, complete genome	True	False
ISR0111_000000011241	1590	0.8592660290175698	2	2	2	2	1	False	39996	fragment	False	MON0019_000000040725	0.9174727932285369		0	0	False	False	1.0	0					non-mobilizable	chromosome	1595.0	88.025	100.0	0.0005321553435835226	NZ_CP030777.1	firmicutes	Faecalibacterium prausnitzii strain APC918/95b chromosome, complete genome	False	False
SPA0016_000000023050	1478	0.8592648797371668	3	2	2	2	2	False	102201	fragment	False	SPA0016_000000023050	0.9848375451263538		0	0	False	False	0.9966170787811279	0					non-mobilizable	other	1478.0	99.932	100.0	0.0047212934490055555	NZ_CABJDZ010000006.1	firmicutes	Blautia obeum isolate MGYG-HGUT-00212, whole genome shotgun sequence	False	False
CHI0106_000000008665	2283	0.8592633204038754	2	2	2	2	2	False	83155	fragment	False	CHI0106_000000008665	0.9995573262505533		0	0	False	False	0.9851073026657104	0					non-mobilizable	no_good_hit	1962.0	86.85	86.0	0.00036655549193831427	CP036546.1	CFB group bacteria	Bacteroides fragilis strain DCMSKEJBY0001B chromosome, complete genome	True	False
SPA0012_000000010785	2259	0.8592633204038754	2	2	2	2	2	False	83155	fragment	False	CHI0106_000000008665	0.994305738063951		0	0	False	False	0.9942452311515808	0					non-mobilizable	no_good_hit	1953.0	86.79	87.0	0.00031036548850777134	AE015928.1	CFB group bacteria	Bacteroides thetaiotaomicron VPI-5482, complete genome	True	False
ENG0142_000000016998	1983	0.8592633204038754	2	2	2	2	2	False	57686	fragment	False	ENG0142_000000016998	1.0		0	0	False	False	0.9914271235466003	0					non-mobilizable	other	1954.0	86.899	99.0	0.00031052522370515057	AE015928.1	CFB group bacteria	Bacteroides thetaiotaomicron VPI-5482, complete genome	False	False
ISR0083_000000024289	1176	0.8592547481324266	3	2	2	2	2	False	34075	fragment	False	ISR0083_000000024289	1.0		0	0	False	False	1.0	0					non-mobilizable	no_good_hit								True	False
MAD0003_000000002535	9126	0.8592495157201879	16	8	6	7	5	False	88115	maximal	True	MAD0003_000000002535	1.0		2	1	False	False	1.0	0					non-mobilizable	no_good_hit	1543.0	76.604	23.0	0.00046789185476188845	FP929046.1	firmicutes	Faecalibacterium prausnitzii SL3/3 draft genome	True	False
SPA0049_000000013910	1223	0.8592493962562995	2	2	2	1	2	True	131026	fragment	False	CHI0117_000000007167	0.05108143866385276		0	0	False	False	1.0	0					non-mobilizable	other	1223.0	99.101	100.0	0.00036948568318568014	NZ_LT969517.1	firmicutes	Eisenbergiella massiliensis strain AT11, whole genome shotgun sequence	False	True
CHI0180_000000011716	1126	0.8592430040804705	2	2	2	2	1	False	77452	fragment	False	CHI0180_000000011716	1.0		0	0	False	False	0.9857904314994812	0					non-mobilizable	no_good_hit	449.0	72.16	39.0	0.00014731023535565903	NZ_LT629945.1	firmicutes	Angelakisella massiliensis strain Marseille-P3217T, whole genome shotgun sequence	True	False
SPA0021_000000000931	18358	0.8592341118136269	19	10	6	10	6	True	122759	fragment	False	SPA0021_000000000931	1.0		0	0	False	False	0.9999455213546753	0					non-mobilizable	no_good_hit	4023.0	91.573	38.0	0.016485387578929228	NZ_CABIYV010000005.1	firmicutes	Gemmiger formicilis isolate MGYG-HGUT-00084, whole genome shotgun sequence	True	True
AST0085_000000004937	2525	0.8592243849455657	4	3	3	3	3	False	111120	maximal	True	AST0085_000000004937	1.0		25	6	False	False	1.0	0					non-mobilizable	no_good_hit	621.0	74.87899999999999	24.0	0.002848976236735914	NZ_CYZN01000004.1	firmicutes	Blautia wexlerae strain 2789STDY5834863, whole genome shotgun sequence	True	False
MAD0077_000000005919	1987	0.8592201709888704	3	2	2	2	2	False	16224	fragment	False	MAD0077_000000005919	1.0		0	0	False	False	0.9954705834388733	0					non-mobilizable	no_good_hit	1403.0	73.77	70.0	0.00037556588369246427	FP929043.1	firmicutes	Eubacterium rectale M104/1 draft genome	True	False
FIJ0030_000000012234	2705	0.8592175216800495	5	1	1	1	1	True	107759	fragment	False	FIJ0030_000000012234	0.9827908716797606		0	0	False	False	0.999630331993103	0					non-mobilizable	no_good_hit	81.0	98.765	3.0	0.00010226635015231295	NZ_CABKQR010000002.1	actinobacteria	Senegalimassilia anaerobia isolate MGYG-HGUT-01387, whole genome shotgun sequence	True	True
FIJ0067_000000012917	2341	0.8592175216800495	4	1	1	1	1	True	45225	fragment	False	FIJ0067_000000012917	1.0		0	0	False	False	0.984194815158844	0					non-mobilizable	no_good_hit	37.0	94.595	2.0	5.7837206578596665e-06	NZ_CTEE01000001.1	high GC Gram+	Mycobacterium lentiflavum strain CSUR P1491, whole genome shotgun sequence	True	True
ENG0100_000000013761	2196	0.8592175216800495	4	1	1	1	1	True	107755	fragment	False	ENG0100_000000013761	1.0		0	0	False	False	0.9744991064071655	0					non-mobilizable	no_good_hit	39.0	100.0	2.0	1.388200369918867e-05	NZ_CP021420.1	verrucomicrobia	Akkermansia muciniphila strain YL44 chromosome	True	True
ISR0858_000000002991	2967	0.859217404441717	5	2	2	2	2	False	88331	fragment	False	ISR0858_000000002991	0.993519036005168		0	0	False	False	1.0	0					non-mobilizable	other	2967.0	100.0	100.0	0.004732787397956253	NZ_DS499579.1	CFB group bacteria	Alistipes putredinis DSM 17216 Scfld_02_9, whole genome shotgun sequence	False	False
ISR0261_000000006030	2940	0.859217404441717	5	2	2	2	2	False	88331	fragment	False	ISR0858_000000002991	0.9931381467721903		0	0	False	False	0.9996598362922668	0					non-mobilizable	other	2940.0	99.96600000000001	100.0	0.0046897040332412095	NZ_DS499579.1	CFB group bacteria	Alistipes putredinis DSM 17216 Scfld_02_9, whole genome shotgun sequence	False	False
ISR0332_000000004874	2750	0.859217404441717	5	2	2	2	2	False	88331	fragment	False	ISR0858_000000002991	0.9786361614074456		0	0	False	False	0.9938181638717651	0					non-mobilizable	other	2753.0	99.52799999999999	100.0	0.004391311840585168	NZ_DS499579.1	CFB group bacteria	Alistipes putredinis DSM 17216 Scfld_02_9, whole genome shotgun sequence	False	False
ISR0204_000000003900	2623	0.859217404441717	4	2	2	2	2	False	88331	fragment	False	ISR0858_000000002991	0.8361055059263962		0	0	False	False	1.0	0					non-mobilizable	other	2623.0	100.0	100.0	0.004183873417883107	NZ_DS499579.1	CFB group bacteria	Alistipes putredinis DSM 17216 Scfld_02_9, whole genome shotgun sequence	False	False
ISR0851_000000004928	2623	0.859217404441717	4	2	2	2	2	False	88331	fragment	False	ISR0858_000000002991	0.8361055059263962		0	0	False	False	1.0	0					non-mobilizable	other	2623.0	100.0	100.0	0.004183873417883107	NZ_DS499579.1	CFB group bacteria	Alistipes putredinis DSM 17216 Scfld_02_9, whole genome shotgun sequence	False	False
ISR0390_000000004911	2623	0.859217404441717	4	2	2	2	2	False	88331	fragment	False	ISR0858_000000002991	0.8361055059263962		0	0	False	False	0.9977125525474548	0					non-mobilizable	other	2623.0	100.0	100.0	0.004183873417883107	NZ_DS499579.1	CFB group bacteria	Alistipes putredinis DSM 17216 Scfld_02_9, whole genome shotgun sequence	False	False
ISR0126_000000018984	2589	0.859217404441717	5	2	2	2	2	False	88331	fragment	False	ISR0858_000000002991	0.8258510027608492		0	0	False	False	1.0	0					non-mobilizable	other	2552.0	99.961	99.0	0.004070580125484289	NZ_DS499579.1	CFB group bacteria	Alistipes putredinis DSM 17216 Scfld_02_9, whole genome shotgun sequence	False	False
ISR0811_000000005641	2565	0.859217404441717	4	2	2	2	2	False	88331	fragment	False	ISR0858_000000002991	0.8270125383404999		0	0	False	False	0.9996101260185242	0					non-mobilizable	other	2565.0	100.0	100.0	0.004091323967754495	NZ_DS499579.1	CFB group bacteria	Alistipes putredinis DSM 17216 Scfld_02_9, whole genome shotgun sequence	False	False
ISR0778_000000005132	2549	0.859217404441717	4	2	2	2	2	False	88331	fragment	False	ISR0858_000000002991	0.8204616841443225		0	0	False	False	0.9952922463417053	0					non-mobilizable	other	2535.0	100.0	99.0	0.004043453562515558	NZ_DS499579.1	CFB group bacteria	Alistipes putredinis DSM 17216 Scfld_02_9, whole genome shotgun sequence	False	False
ISR0241_000000008914	1733	0.859217404441717	2	2	2	2	2	False	88324	fragment	False	ISR0241_000000008914	0.981539924029639		0	0	False	False	0.9953837394714355	0					non-mobilizable	other	1715.0	99.94200000000001	99.0	0.0027349958193179425	NZ_DS499579.1	CFB group bacteria	Alistipes putredinis DSM 17216 Scfld_02_9, whole genome shotgun sequence	False	False
CHI0113_000000004852	1624	0.859217404441717	3	2	2	2	2	False	88324	fragment	False	ISR0241_000000008914	0.8739894228815198		0	0	False	False	1.0	0					non-mobilizable	other	1513.0	100.0	93.0	0.0024126684240424324	NZ_DS499579.1	CFB group bacteria	Alistipes putredinis DSM 17216 Scfld_02_9, whole genome shotgun sequence	False	False
ISR0262_000000010717	1572	0.859217404441717	2	2	2	2	2	False	88324	fragment	False	ISR0241_000000008914	0.9304636648858412		0	0	False	False	1.0	0					non-mobilizable	other	1572.0	100.0	100.0	0.0025068135543456754	NZ_DS499579.1	CFB group bacteria	Alistipes putredinis DSM 17216 Scfld_02_9, whole genome shotgun sequence	False	False
ISR0291_000000009477	1562	0.859217404441717	2	2	2	2	2	False	88324	fragment	False	ISR0241_000000008914	0.9692560470343761		0	0	False	False	1.0	0					non-mobilizable	other	1562.0	99.936	100.0	0.002490856752599363	NZ_DS499579.1	CFB group bacteria	Alistipes putredinis DSM 17216 Scfld_02_9, whole genome shotgun sequence	False	False
MON0010_000000017499	1535	0.859217404441717	2	2	2	2	2	False	88324	fragment	False	ISR0241_000000008914	0.8734506949518938		0	0	False	False	1.0	0					non-mobilizable	other	1535.0	99.935	100.0	0.0024477733878843196	NZ_DS499579.1	CFB group bacteria	Alistipes putredinis DSM 17216 Scfld_02_9, whole genome shotgun sequence	False	False
SPA0120_000000004948	8396	0.8592123163501789	11	5	3	4	4	True	118481	maximal	False	SPA0144_000000001669	0.9939902476200252		0	0	True	True	1.0	118					non-mobilizable	no_good_hit	2253.0	84.421	63.0	0.18144413069786205	CP021593.1	other sequences	Unidentified plasmid plasmid FAKO27_001080F, complete sequence	True	True
SPA0041_000000004864	6849	0.8592123163501789	9	5	3	4	4	True	104867	fragment	False	SPA0041_000000004864	1.0		0	0	False	False	1.0	0					non-mobilizable	no_good_hit	2253.0	84.376	54.0	0.18144413069786205	CP021593.1	other sequences	Unidentified plasmid plasmid FAKO27_001080F, complete sequence	True	True
CAN0009_000000020069	1416	0.8592119025238266	3	1	1	1	1	False	94720	fragment	False	CAN0009_000000020069	1.0		0	0	False	False	1.0	0					non-mobilizable	no_good_hit								True	False
FIJ0172_000000007281	3521	0.8592108070289274	5	2	2	1	2	False	76457	maximal	True	FIJ0172_000000007281	1.0		2	1	False	False	1.0	0					non-mobilizable	no_good_hit	31.0	100.0	1.0	0.0003390788358293303	NZ_PDNU01000028.1	a-proteobacteria	Roseomonas rhizosphaerae strain YW11 contig28, whole genome shotgun sequence	True	False
DEN0001_000000018788	2285	0.8592108070289274	3	2	2	1	2	False	76900	fragment	False	DEN0001_000000018788	1.0		0	0	False	False	1.0	0					non-mobilizable	no_good_hit	28.0	100.0	1.0	5.8057524255143464e-05	NZ_QYBB01000001.1	bacteria	Lichenibacterium minor strain RmlP026 NODE_1_length_465056_cov_80.1824, whole genome shotgun sequence	True	False
MAD0056_000000002456	4648	0.8592009751614311	6	5	2	1	4	False	18843	fragment	False	MAD0056_000000002456	1.0		0	0	False	False	1.0	0					non-mobilizable	no_good_hit	3027.0	99.042	82.0	0.03408886085075703	CP024864.1	enterobacteria	Escherichia coli strain AR_0015 plasmid unitig_2_pilon, complete sequence	True	False
ISR0073_000000020096	1383	0.8591979441983612	2	2	2	2	2	False	59352	maximal	False	ENG0117_000000016052	0.9575905348452107		0	0	False	False	0.9949385523796082	0					non-mobilizable	no_good_hit	451.0	73.61399999999999	32.0	0.00011517486726622461	NZ_CP021422.1	firmicutes	Acutalibacter muris strain KB18 chromosome	True	False
FIJ0153_000000000517	34424	0.8591972101841888	34	18	15	16	8	True	46429	fragment	False	FIJ0153_000000000517	1.0		0	0	False	False	1.0	0					non-mobilizable	no_good_hit	112.0	76.786	0.0	0.0001153851853890598	NZ_QGTD01000008.1	firmicutes	Gracilibacillus dipsosauri strain DD1 NODE_1_length_944662_cov_68.369322, whole genome shotgun sequence	True	True
MAD0012_000000001243	15663	0.8591966666554094	28	9	6	7	5	False	19704	maximal	True	MAD0012_000000001243	1.0		1	1	False	False	1.0	0					non-mobilizable	no_good_hit	2625.0	90.133	64.0	0.0007092219675488364	FP929043.1	firmicutes	Eubacterium rectale M104/1 draft genome	True	False
USA0015_01_000000005979	5180	0.8591617147170096	6	3	0	2	2	False	120505	maximal	True	USA0015_01_000000005979	1.0	PS794	5	4	False	True	1.0	0					non-mobilizable	no_good_hit	2911.0	99.96600000000001	56.0	0.007202331287432192	NZ_KB894115.1	CFB group bacteria	Bacteroides gallinarum DSM 18171 = JCM 13658 strain DSM 18171 C233DRAFT_scaffold00001.1, whole genome shotgun sequence	True	True
TAN0020_000000006842	1125	0.8591571540650859	2	1	1	1	1	False	2392	maximal	True	TAN0020_000000006842	1.0		0	0	False	False	0.9724444150924683	0					non-mobilizable	no_good_hit	639.0	78.247	56.0	0.0001803811522245677	NZ_BFBT01000001.1	firmicutes	Lawsonibacter asaccharolyticus strain 3BBH22, whole genome shotgun sequence	True	False
FIJ0158_000000003157	5538	0.8591484803537459	6	4	3	4	3	False	116963	maximal	True	FIJ0158_000000003157	1.0		3	2	False	False	1.0	0					non-mobilizable	no_good_hit	2243.0	94.249	40.0	0.08118594436310396	NZ_JAAITU010000047.1	firmicutes	Blautia glucerasea strain MSK.21.93 NODE_47_length_27320_cov_141.465, whole genome shotgun sequence	True	False
ISR0388_000000006742	4608	0.8591467761279894	8	7	5	5	4	False	117424	maximal	True	ISR0388_000000006742	1.0		7	5	False	False	1.0	0					non-mobilizable	no_good_hit	1735.0	79.885	38.0	0.0009979872768172983	NZ_BHEO01000008.1	firmicutes	Faecalimonas umbilicata strain EGH7, whole genome shotgun sequence	True	False
FIJ0064_000000010088	2689	0.8591442053622544	6	2	1	2	1	True	45500	fragment	False	FIJ0064_000000010088	1.0		0	0	False	False	1.0	0					non-mobilizable	plasmid	2438.0	99.221	100.0	0.20369441658308257	LT985301.1	enterobacteria	Escherichia coli strain ECOR 24 genome assembly, plasmid: RCS90_pII	False	True
AST0055_000000002936	9126	0.859143855288256	11	7	7	6	7	True	117408	maximal	True	AST0055_000000002936	1.0		1	1	False	False	0.9994521141052246	0					non-mobilizable	no_good_hit	5614.0	93.677	64.0	0.08494613839693263	CP021623.1	other sequences	Unidentified plasmid plasmid ES_ALL_5058, complete sequence	True	True
FIJ0036_000000004482	7401	0.8591343997759218	7	4	2	2	3	False	126499	backbone	False	ISR0398_000000002893	0.9964226996647756	PS879|PS961|PS964	0	0	True	True	1.0	9					non-mobilizable	no_good_hit	1526.0	93.64399999999999	48.0	0.26074302345488787	HG796798.1	bacteria	Uncultured bacterium extrachromosomal DNA RGF00054	True	True
CHI0129_000000002756	6739	0.8591343997759218	6	4	2	2	3	False	126499	backbone	False	ISR0398_000000002893	0.9125331236439537	PS879|PS961|PS964	0	0	False	True	1.0	0					non-mobilizable	no_good_hit	1526.0	93.64399999999999	50.0	0.26074302345488787	HG796798.1	bacteria	Uncultured bacterium extrachromosomal DNA RGF00054	True	True
ENG0049_000000002418	8013	0.8591195570966739	12	8	3	4	7	True	90659	backbone	False	CHI0160_000000002674	0.9874051052793662	PS456|PS481	0	0	True	True	1.0	108		MOBB			mobilizable	no_good_hit	3505.0	95.89200000000001	69.0	0.3174516743806153	KJ830768.1	CFB group bacteria	Bacteroides fragilis strain 69566 plasmid pBF69566b, complete sequence	True	True
ISR0098_000000011522	1518	0.859105905914667	3	2	2	2	2	False	107557	fragment	False	MAD0016_000000002666	0.27812485833483364		0	0	False	False	1.0	0					non-mobilizable	chromosome	1534.0	86.441	100.0	0.0004918577557684504	CP048437.1	firmicutes	Faecalibacterium prausnitzii A2-165 strain JCM 31915 chromosome, complete genome	False	False
ISR0262_000000005338	2950	0.8590979546230153	3	2	2	2	2	False	55445	maximal	True	ISR0262_000000005338	1.0		1	1	False	False	1.0	0					non-mobilizable	no_good_hit	634.0	83.75399999999999	21.0	0.10199125789218066	MK233418.1	viruses	Uncultured human fecal virus clone F.prausnitziiC_S03.O12_c1 sequence	True	False
ISR0159_000000006309	3939	0.8590934124343692	2	1	1	1	1	True	57200	maximal	True	ISR0159_000000006309	0.9750683227669267		6	2	False	False	0.9992383718490601	0					non-mobilizable	no_good_hit	1188.0	86.448	76.0	0.022490857760009093	NZ_CYYA01000023.1	firmicutes	Eubacterium ramulus strain 2789STDY5608891, whole genome shotgun sequence	True	True
ISR0065_000000008270	3708	0.8590934124343692	2	1	1	1	1	True	57200	maximal	False	ISR0159_000000006309	0.9501142421934501		0	0	False	False	1.0	0					non-mobilizable	no_good_hit	1188.0	86.36399999999999	71.0	0.022490857760009093	NZ_CYYA01000023.1	firmicutes	Eubacterium ramulus strain 2789STDY5608891, whole genome shotgun sequence	True	True
SPA0012_000000007427	3325	0.8590934124343692	3	1	1	1	1	True	57199	maximal	True	SPA0012_000000007427	1.0		15	7	False	False	1.0	0					non-mobilizable	no_good_hit	1189.0	86.291	76.0	0.02250980540765864	NZ_CYYA01000023.1	firmicutes	Eubacterium ramulus strain 2789STDY5608891, whole genome shotgun sequence	True	True
USA0035_01_000000007613	3285	0.8590934124343692	3	1	1	1	1	True	130958	fragment	False	USA0035_01_000000007613	1.0		0	0	False	False	1.0	0					non-mobilizable	other	3018.0	98.641	100.0	0.05714610531102564	NZ_CYYA01000023.1	firmicutes	Eubacterium ramulus strain 2789STDY5608891, whole genome shotgun sequence	False	True
MAD0109_000000004389	3180	0.8590934124343692	2	1	1	1	1	True	130956	fragment	False	MAD0109_000000004389	1.0		0	0	False	False	0.994339644908905	0					non-mobilizable	other	3182.0	98.68	100.0	0.060234571877901356	NZ_CYYA01000023.1	firmicutes	Eubacterium ramulus strain 2789STDY5608891, whole genome shotgun sequence	False	True
FIJ0171_000000007908	2600	0.8590934124343692	3	1	1	1	1	True	57197	fragment	False	FIJ0171_000000007908	1.0		0	0	False	False	1.0	0					non-mobilizable	no_good_hit	1189.0	86.375	88.0	0.02250980540765864	NZ_CYYA01000023.1	firmicutes	Eubacterium ramulus strain 2789STDY5608891, whole genome shotgun sequence	True	True
SPA0126_000000016579	2530	0.8590934124343692	2	1	1	1	1	True	130954	fragment	False	SPA0126_000000016579	0.9872115720871086		0	0	False	False	1.0	0					non-mobilizable	other	2530.0	98.696	100.0	0.04791860090569756	NZ_CYYA01000023.1	firmicutes	Eubacterium ramulus strain 2789STDY5608891, whole genome shotgun sequence	False	True
ISR0164_000000011324	2330	0.8590934124343692	1	1	1	1	1	True	130954	fragment	False	SPA0126_000000016579	0.9605580442102181		0	0	False	False	0.9991416335105896	0					non-mobilizable	other	2313.0	98.962	100.0	0.043788013718096895	NZ_CYYA01000023.1	firmicutes	Eubacterium ramulus strain 2789STDY5608891, whole genome shotgun sequence	False	True
ENG0010_000000009394	2250	0.8590934124343692	2	1	1	1	1	True	130954	fragment	False	SPA0126_000000016579	0.6525035765379114		0	0	False	False	1.0	0					non-mobilizable	other	2250.0	99.022	100.0	0.042613259563825154	NZ_CYYA01000023.1	firmicutes	Eubacterium ramulus strain 2789STDY5608891, whole genome shotgun sequence	False	True
ISR0146_000000019781	2074	0.8590934124343692	1	1	1	1	1	True	130955	fragment	False	ISR0146_000000019781	0.9950566272849386		0	0	False	False	0.999035656452179	0					non-mobilizable	other	2063.0	98.837	100.0	0.039013206510411735	NZ_CYYA01000023.1	firmicutes	Eubacterium ramulus strain 2789STDY5608891, whole genome shotgun sequence	False	True
AST0104_000000017623	1948	0.8590934124343692	1	1	1	1	1	True	130955	fragment	False	ISR0146_000000019781	0.9760080571509574		0	0	False	False	1.0	0					non-mobilizable	other	1950.0	99.28200000000001	100.0	0.03691001762131232	NZ_CYYA01000023.1	firmicutes	Eubacterium ramulus strain 2789STDY5608891, whole genome shotgun sequence	False	True
MON0081_000000029459	1839	0.8590934124343692	1	1	1	1	1	True	130955	fragment	False	ISR0146_000000019781	0.6463039014373716		0	0	False	False	0.9989124536514282	0					non-mobilizable	other	1839.0	99.13	100.0	0.03482577637986244	NZ_CYYA01000023.1	firmicutes	Eubacterium ramulus strain 2789STDY5608891, whole genome shotgun sequence	False	True
SPA0059_000000014704	1655	0.8590934124343692	1	1	1	1	1	True	6267	fragment	False	SPA0059_000000014704	1.0		0	0	False	False	1.0	0					non-mobilizable	no_good_hit	1188.0	86.448	72.0	0.022490857760009093	NZ_CYYA01000023.1	firmicutes	Eubacterium ramulus strain 2789STDY5608891, whole genome shotgun sequence	True	True
ENG0102_000000018000	1599	0.8590934124343692	1	1	1	1	1	True	130953	fragment	False	ENG0102_000000018000	1.0		0	0	False	False	0.9962476491928101	0					non-mobilizable	other	1599.0	99.43700000000001	100.0	0.030278340943971804	NZ_CYYA01000023.1	firmicutes	Eubacterium ramulus strain 2789STDY5608891, whole genome shotgun sequence	False	True
ENG0141_000000017204	1547	0.8590934124343692	1	1	1	1	1	True	130952	fragment	False	ENG0141_000000017204	1.0		0	0	False	False	1.0	0					non-mobilizable	other	1547.0	99.289	100.0	0.0292930632661955	NZ_CYYA01000023.1	firmicutes	Eubacterium ramulus strain 2789STDY5608891, whole genome shotgun sequence	False	True
SPA0062_000000002798	10127	0.8590924524718745	16	15	5	10	13	False	132521	backbone	False	USA0060_01_000000001071	0.7095355755984418	PS1166	0	0	True	True	1.0	51					non-mobilizable	other	10127.0	99.822	100.0	0.26997840172786175	NZ_JAATLI010000024.1	CFB group bacteria	Butyricimonas paravirosa strain DSM 105722 Ga0373284_24, whole genome shotgun sequence	False	True
SPA0058_000000002193	10126	0.8590924524718745	16	15	5	10	13	False	132521	backbone	False	USA0060_01_000000001071	0.7095199765024848	PS1166	0	0	True	True	1.0	43					non-mobilizable	other	10126.0	99.822	100.0	0.2699517371943578	NZ_JAATLI010000024.1	CFB group bacteria	Butyricimonas paravirosa strain DSM 105722 Ga0373284_24, whole genome shotgun sequence	False	True
AST0047_000000001838	10095	0.8590924524718745	15	15	5	10	13	False	132521	backbone	False	USA0060_01_000000001071	0.7090323834583324	PS1166	0	0	True	True	1.0	2					non-mobilizable	other	10095.0	99.822	100.0	0.26912513665573423	NZ_JAATLI010000024.1	CFB group bacteria	Butyricimonas paravirosa strain DSM 105722 Ga0373284_24, whole genome shotgun sequence	False	True
ISR0831_000000001344	10074	0.8590924524718745	15	15	5	10	13	False	132521	backbone	False	USA0060_01_000000001071	0.6972972336690623	PS1166	0	0	False	True	1.0	0					non-mobilizable	other	10027.0	98.36399999999999	99.0	0.3742292312866699	NZ_AGDG01000048.1	CFB group bacteria	Bacteroides faecis MAJ27 contig048, whole genome shotgun sequence	False	True
ISR0134_000000003119	9777	0.8590924524718745	15	15	5	10	13	False	132521	backbone	False	USA0060_01_000000001071	0.6783720362589057	PS1166	0	0	False	True	1.0	0					non-mobilizable	chromosome	9696.0	99.75200000000001	100.0	0.0018283331862369036	CP036542.1	CFB group bacteria	Bacteroides fragilis strain DCMOUH0018B chromosome, complete genome	False	True
SPA0108_000000002822	9665	0.8590924524718745	15	15	5	10	13	False	132521	backbone	False	USA0060_01_000000001071	0.6740381362063812	PS1166	0	0	False	True	1.0	0					non-mobilizable	other	9665.0	100.0	100.0	0.2576860517825241	NZ_JAATLI010000024.1	CFB group bacteria	Butyricimonas paravirosa strain DSM 105722 Ga0373284_24, whole genome shotgun sequence	False	True
ISR0803_000000000964	9660	0.8590924524718745	15	15	5	10	13	False	132521	backbone	False	USA0060_01_000000001071	0.6727805942311196	PS1166	0	0	False	True	1.0	0					non-mobilizable	other	9660.0	100.0	100.0	0.25755272911500415	NZ_JAATLI010000024.1	CFB group bacteria	Butyricimonas paravirosa strain DSM 105722 Ga0373284_24, whole genome shotgun sequence	False	True
ISR0293_000000004757	7438	0.8590879010048352	8	3	1	3	2	False	110782	maximal	True	ISR0293_000000004757	1.0		2	2	False	False	1.0	0					non-mobilizable	no_good_hit	2979.0	97.281	51.0	0.06634881026646466	NZ_SPFU01000033.1	CFB group bacteria	Bacteroides ovatus strain BSD2780061688st1_C6 NODE_33_length_44884_cov_22.2797, whole genome shotgun sequence	True	False
FIJ0096_000000028688	1323	0.8590783820149348	2	2	2	1	1	False	42964	fragment	False	FIJ0096_000000028688	1.0		0	0	False	False	0.9939531087875366	0					non-mobilizable	no_good_hit	38.0	94.73700000000001	3.0	4.526636749268e-06	NZ_LFJC01000003.1	a-proteobacteria	Bradyrhizobium nitroreducens strain TSA1 Contig01, whole genome shotgun sequence	True	False
ENG0107_000000003045	7779	0.8590745791567149	9	6	5	5	4	False	85768	fragment	False	ENG0107_000000003045	1.0		0	0	False	False	0.9998714327812195	0					non-mobilizable	no_good_hit	1497.0	95.85799999999999	44.0	0.0004108460036126875	NZ_UYXI01000001.1	CFB group bacteria	Alistipes senegalensis isolate Alistipes senegalensis 81E7, whole genome shotgun sequence	True	False
MAD0035_000000010674	2096	0.8590745789262569	3	3	3	2	1	False	106073	fragment	False	MAD0035_000000010674	1.0		0	0	False	False	0.9904580116271973	0					non-mobilizable	other	2078.0	94.755	100.0	0.0007524735935153626	AP018537.1	firmicutes	Erysipelotrichaceae bacterium GAM147 DNA, complete genome	False	False
ISR0065_000000012661	2567	0.8590726520802997	2	2	2	1	1	True	55206	fragment	False	ISR0065_000000012661	1.0		0	0	False	False	0.9976626634597778	0					non-mobilizable	no_good_hit	29.0	100.0	1.0	6.988137636362275e-06	CP054415.1	firmicutes	Bacillus amyloliquefaciens strain 205 chromosome, complete genome	True	True
ISR0206_000000012980	2006	0.8590692858100107	4	2	2	1	1	False	115210	fragment	False	ENG0066_000000009966	0.9431649328482777		0	0	False	False	0.9940179586410522	0					non-mobilizable	other	2006.0	99.85	100.0	0.015514493090053701	NZ_CYYV01000013.1	firmicutes	Fusicatenibacter saccharivorans strain 2789STDY5608849, whole genome shotgun sequence	False	False
ENG0066_000000009966	2003	0.8590692858100107	3	2	2	1	1	False	115210	fragment	False	ENG0066_000000009966	0.961970115097376		0	0	False	False	0.9995007514953613	0					non-mobilizable	other	2003.0	99.45100000000001	100.0	0.01549127938468205	NZ_CYYV01000013.1	firmicutes	Fusicatenibacter saccharivorans strain 2789STDY5608849, whole genome shotgun sequence	False	False
ISR0198_000000017033	1939	0.8590692858100107	3	2	2	1	1	False	115210	fragment	False	ENG0066_000000009966	0.9512905782569083		0	0	False	False	0.9969056248664856	0					non-mobilizable	other	1924.0	99.324	99.0	0.014879985143228563	NZ_CYYV01000013.1	firmicutes	Fusicatenibacter saccharivorans strain 2789STDY5608849, whole genome shotgun sequence	False	False
ENG0165_000000011253	1764	0.8590692858100107	3	2	2	1	1	False	115206	fragment	False	ENG0165_000000011253	0.9793540859593752		0	0	False	False	1.0	0					non-mobilizable	other	1741.0	99.368	99.0	0.013463949115557825	NZ_CYYV01000013.1	firmicutes	Fusicatenibacter saccharivorans strain 2789STDY5608849, whole genome shotgun sequence	False	False
ISR0023_000000018472	1706	0.8590692858100107	5	2	2	1	1	False	37519	fragment	False	ISR0023_000000018472	1.0		0	0	False	False	1.0	0					non-mobilizable	no_good_hit	918.0	98.802	81.0	0.007095655941934785	NZ_CYYV01000013.1	firmicutes	Fusicatenibacter saccharivorans strain 2789STDY5608849, whole genome shotgun sequence	True	False
DEN0021_000000028292	1323	0.8590629323298415	1	1	1	1	1	False	120838	fragment	False	USA0052_01_000000006844	0.07493224359740616		0	0	False	False	0.9886621236801147	0					non-mobilizable	other	1249.0	91.03299999999999	94.0	0.012774995575083032	NZ_CYZN01000017.1	firmicutes	Blautia wexlerae strain 2789STDY5834863, whole genome shotgun sequence	False	False
TAN0017_000000027839	1353	0.8590574553337896	2	2	2	1	1	False	2445	maximal	True	TAN0017_000000027839	1.0		1	1	False	False	0.9852180480957031	0					non-mobilizable	no_good_hit								True	False
ISR0784_000000000924	14296	0.8590534522335435	15	11	2	5	8	True	117783	fragment	False	AUS0014_000000001958	0.9808361181204392		0	0	False	True	1.0	0					non-mobilizable	chromosome	14150.0	99.979	100.0	0.0025377146291562947	CP046427.1	CFB group bacteria	Phocaeicola dorei strain JR04 chromosome, complete genome	False	True
ISR0093_000000017238	1488	0.8590503256125219	4	2	1	1	0	True	33507	maximal	True	ISR0093_000000017238	1.0		0	0	False	False	0.9858871102333069	0					non-mobilizable	no_good_hit	182.0	97.802	12.0	0.0010938142087070029	NZ_CYZK01000006.1	firmicutes	Coprococcus comes strain 2789STDY5834866, whole genome shotgun sequence	True	True
DEN0016_000000001925	3391	0.8590502130895172	4	2	2	2	1	False	75370	fragment	False	DEN0016_000000001925	1.0		0	0	False	False	1.0	0					non-mobilizable	no_good_hit								True	False
USA0031_01_000000010901	2670	0.8590438954337652	3	2	2	2	1	False	127798	fragment	False	USA0031_01_000000010901	1.0		0	0	False	False	1.0	0					non-mobilizable	other	1330.0	98.647	97.0	0.00582282477155936	NZ_QSFS01000004.1	firmicutes	Dorea formicigenerans strain AM42-8 AM42-8.Scaf4, whole genome shotgun sequence	False	False
FIJ0014_000000012446	1971	0.8590341777263635	3	3	2	3	2	False	112281	fragment	False	ENG0175_000000012415	0.9576550887944162		0	0	False	False	1.0	0					non-mobilizable	other	1971.0	99.23899999999999	100.0	0.0004830004675542597	AP018536.1	firmicutes	Lachnospiraceae bacterium GAM79 DNA, complete genome	False	False
AST0047_000000003153	6297	0.8590324844091191	7	4	3	4	2	True	115467	maximal	True	AST0047_000000003153	1.0		2	2	False	False	1.0	0					non-mobilizable	no_good_hit	2644.0	99.546	51.0	0.01705832617998051	NZ_PYLP01000004.1	firmicutes	Faecalibacillus faecis strain SNUG30370 scaffold_3, whole genome shotgun sequence	True	True
FIJ0087_000000004747	5899	0.8590246483740372	7	5	2	4	4	False	43758	maximal	True	FIJ0087_000000004747	0.998004511539129		2	2	False	False	0.9954229593276978	0					non-mobilizable	no_good_hit								True	False
ISR0230_000000004610	5763	0.8590246483740372	7	5	2	4	4	False	43758	maximal	False	FIJ0087_000000004747	0.9865231395151721		0	0	False	False	0.9991323947906494	0					non-mobilizable	no_good_hit								True	False
SPA0111_000000018041	1903	0.8590214070152088	3	3	3	3	3	False	122102	fragment	False	ISR0028_000000007710	0.05739687711957284		0	0	False	False	0.9968470931053162	0					non-mobilizable	other	1903.0	97.95100000000001	100.0	0.043461362597165064	NZ_CYZN01000028.1	firmicutes	Blautia wexlerae strain 2789STDY5834863, whole genome shotgun sequence	False	False
ISR0089_000000016140	1834	0.8590085126400225	3	2	2	2	1	True	33732	maximal	True	ISR0089_000000016140	1.0		16	6	False	False	1.0	0					non-mobilizable	no_good_hit								True	True
MON0093_000000017495	2472	0.8589895005120565	6	3	1	2	3	False	119856	fragment	False	MON0093_000000017495	1.0		0	0	False	False	0.9862459301948547	0					non-mobilizable	no_good_hit								True	False
ISR0106_000000003053	6790	0.8589825961019467	8	5	4	5	4	False	128613	maximal	True	ISR0106_000000003053	1.0		0	0	False	False	1.0	0					non-mobilizable	no_good_hit	2212.0	99.186	34.0	0.010319575455186159	NZ_CYYV01000008.1	firmicutes	Fusicatenibacter saccharivorans strain 2789STDY5608849, whole genome shotgun sequence	True	False
ISR0223_000000001772	11327	0.8589811212631432	14	9	5	8	6	False	33727	maximal	True	ISR0223_000000001772	1.0		1	1	False	False	1.0	0					non-mobilizable	no_good_hit	1359.0	82.929	12.0	0.11699357750390557	NZ_JAAITU010000066.1	firmicutes	Blautia glucerasea strain MSK.21.93 NODE_66_length_11522_cov_143.856, whole genome shotgun sequence	True	False
USA0069_01_000000033931	1788	0.8589795397839202	3	3	3	3	2	False	128251	fragment	False	ISR0029_000000023297	0.9664556725862219		0	0	False	False	1.0	0					non-mobilizable	other	1788.0	99.105	100.0	0.017891648895163148	NZ_CYZK01000011.1	firmicutes	Coprococcus comes strain 2789STDY5834866, whole genome shotgun sequence	False	False
ENG0094_000000009166	1877	0.8589740865908333	2	2	1	2	1	False	118079	fragment	False	ENG0094_000000009166	1.0		0	0	False	False	1.0	0					non-mobilizable	no_good_hit	183.0	78.142	10.0	0.003274767730659553	NZ_NFHM01000022.1	firmicutes	Anaerotignum lactatifermentans strain An75 An75_contig_22, whole genome shotgun sequence	True	False
SPA0025_000000005208	3980	0.8589723531333116	4	2	1	1	2	False	95973	maximal	True	SPA0025_000000005208	1.0		0	0	False	False	0.9994974732398987	0					non-mobilizable	no_good_hit	1957.0	91.773	49.0	0.2635408245755861	MK232398.1	viruses	Uncultured human fecal virus clone B.wexlerae_B10.V06.J07_9_c1 sequence	True	False
USA0040_01_000000006673	2389	0.8589684400656439	2	1	0	1	1	False	117737	fragment	False	USA0040_01_000000006673	1.0		0	0	False	True	1.0	0					non-mobilizable	no_good_hit	1574.0	89.581	70.0	0.0003796067313048533	NZ_LR215980.1	CFB group bacteria	Paraprevotella xylaniphila YIT 11841 isolate Paraprevotella xylaniphila 82A6 chromosome 1	True	True
USA0064_01_000000004827	1713	0.8589684400656439	1	1	0	1	1	False	117703	backbone	False	CHI0115_000000003774	0.402679667433118	PS794	0	0	False	True	1.0	0					non-mobilizable	chromosome	1571.0	87.333	92.0	0.00023119403165529915	CP050831.1	CFB group bacteria	Bacteroides sp. CBA7301 chromosome, complete genome	False	True
ISR0395_000000022843	1691	0.8589684400656439	1	1	0	1	1	False	117703	backbone	False	CHI0115_000000003774	0.25968687220362546	PS794	0	0	False	True	0.9982259273529053	0					non-mobilizable	chromosome	1621.0	86.79799999999999	96.0	0.00023841884514452723	CP050831.1	CFB group bacteria	Bacteroides sp. CBA7301 chromosome, complete genome	False	True
USA0134_01_000000002616	1563	0.8589684400656439	1	1	0	1	1	False	117703	backbone	False	CHI0115_000000003774	0.39212304191864267	PS794	0	0	False	True	1.0	0					non-mobilizable	other	1547.0	96.12200000000001	99.0	0.0002988835807801597	CP013020.1	CFB group bacteria	Bacteroides vulgatus strain mpk genome	False	True
DEN0069_000000020123	1336	0.8589684400656439	1	1	0	1	1	False	117703	backbone	False	CHI0115_000000003774	0.019482539024318	PS794	0	0	False	True	0.9955089688301086	0					non-mobilizable	other	1281.0	97.50200000000001	96.0	0.0002475855568768292	CP013020.1	CFB group bacteria	Bacteroides vulgatus strain mpk genome	False	True
FIJ0114_000000011980	3152	0.8589680269846087	3	3	3	3	3	False	43084	maximal	True	FIJ0114_000000011980	1.0		13	1	False	False	0.994606614112854	0					non-mobilizable	chromosome	3152.0	99.65100000000001	100.0	0.0006148831380544364	LR134196.1	enterobacteria	Klebsiella quasipneumoniae strain NCTC11357 genome assembly, chromosome: 1	False	False
USA0020_01_000000012814	2727	0.8589676751990892	3	2	2	2	1	False	34854	fragment	False	ISR0072_000000008946	0.369136583211628		0	0	False	False	1.0	0					non-mobilizable	no_good_hit	195.0	74.359	7.0	6.657641077362144e-05	CP060490.1	firmicutes	Oscillibacter sp. NSJ-62 chromosome	True	False
CHI0175_000000006215	1878	0.8589587318768866	2	2	2	2	2	False	102260	fragment	False	CHI0170_000000004962	0.7126149601484758		0	0	False	False	0.9984025359153748	0					non-mobilizable	no_good_hit	435.0	97.241	23.0	0.00012052140782333895	FP929062.1	firmicutes	Clostridiales sp. SS3/4 draft genome	True	False
CAN0020_000000018674	1948	0.8589571894344151	3	3	3	1	1	False	91856	fragment	False	CAN0020_000000018674	1.0		0	0	False	False	0.9974332451820374	0					non-mobilizable	no_good_hit	1011.0	88.427	52.0	0.02682595130796512	MK232040.1	viruses	Uncultured human fecal virus clone BlautiaA.sp_B01.V06.I20_7-CL24_c1 sequence	True	False
ISR0132_000000021055	1384	0.8589542982260632	2	2	2	2	1	False	31582	fragment	False	ISR0132_000000021055	1.0		0	0	False	False	0.9971098303794861	0					non-mobilizable	chromosome	1387.0	84.715	100.0	0.0006370704088723481	CP001104.1	firmicutes	[Eubacterium] eligens ATCC 27750 chromosome, complete genome	False	False
SPA0069_000000007467	3241	0.8589531111535376	3	3	3	3	3	False	96915	fragment	False	SPA0069_000000007467	1.0		0	0	False	False	1.0	0					non-mobilizable	other	1228.0	86.238	96.0	0.0034780673472532115	NZ_UYZY01000006.1	firmicutes	Clostridium transplantifaecale strain Marseille-P8228, whole genome shotgun sequence	False	False
MAD0043_000000007179	3294	0.8589527561186173	4	3	3	1	2	False	82552	maximal	True	MAD0043_000000007179	1.0		2	2	False	False	1.0	0					non-mobilizable	no_good_hit	2471.0	73.331	74.0	0.015031807602792862	NZ_FMXR01000010.1	firmicutes	Eubacterium oxidoreducens strain DSM 3217, whole genome shotgun sequence	True	False
FIJ0067_000000004409	6965	0.858951316510106	9	6	3	5	5	False	121901	maximal	True	FIJ0067_000000004409	1.0		2	2	True	True	1.0	1					non-mobilizable	no_good_hit	70.0	92.85700000000001	2.0	2.6865382241826598e-05	NC_015437.1	firmicutes	Selenomonas sputigena ATCC 35185, complete sequence	True	True
CHI0185_000000009366	2203	0.8589426089270654	3	3	3	3	2	False	77223	maximal	True	CHI0185_000000009366	1.0		2	2	False	False	0.9995460510253906	0					non-mobilizable	chromosome	537.0	95.71700000000001	100.0	0.0001727626193262709	CP048437.1	firmicutes	Faecalibacterium prausnitzii A2-165 strain JCM 31915 chromosome, complete genome	False	False
ENG0142_000000003348	7087	0.8589342391319065	5	4	3	4	1	True	131954	fragment	False	ENG0142_000000003348	1.0		0	0	False	True	0.9985889792442322	0					non-mobilizable	no_good_hit	70.0	95.714	2.0	2.3224996019774233e-05	NZ_CP030777.1	firmicutes	Faecalibacterium prausnitzii strain APC918/95b chromosome, complete genome	True	True
ISR0128_000000015391	2305	0.858924901622085	2	2	1	1	2	False	31845	maximal	True	ISR0128_000000015391	1.0		1	1	False	False	0.9939262270927429	0					non-mobilizable	other	2303.0	88.71	99.0	0.0009802184975915976	AP012327.1	high GC Gram+	Bifidobacterium kashiwanohense JCM 15439 = DSM 21854 DNA, complete genome	False	False
ETH0001_000000001017	15267	0.8589233737932634	18	14	12	11	10	True	53610	maximal	True	ETH0001_000000001017	1.0		1	1	False	False	0.9992139935493469	0					non-mobilizable	no_good_hit	2654.0	84.25	17.0	0.0004166904018639027	NZ_CP035945.1	firmicutes	Blautia producta strain PMF1 chromosome, complete genome	True	True
ISR0369_000000016300	1099	0.8589219277740948	1	1	1	1	1	False	23527	maximal	True	ISR0369_000000016300	1.0		4	3	False	False	1.0	0					non-mobilizable	other	1104.0	89.67399999999999	99.0	0.017474363479538704	NZ_QIML01000016.1	firmicutes	Evtepia gabavorous strain KLE1738 KLE1738_16, whole genome shotgun sequence	False	False
SPA0041_000000011368	3005	0.8589124866866541	4	3	2	3	2	False	130349	backbone	False	ISR0335_000000002496	0.10713694084078103	PS1101	0	0	False	True	1.0	0					non-mobilizable	other	3005.0	99.16799999999999	100.0	0.0005808425761675585	NC_009614.1	CFB group bacteria	Bacteroides vulgatus ATCC 8482, complete sequence	False	True
ISR0220_000000003313	3000	0.8589124866866541	3	3	2	3	2	False	130349	backbone	False	ISR0335_000000002496	0.10727792779056264	PS1101	0	0	False	True	1.0	0					non-mobilizable	other	3000.0	99.46700000000001	100.0	0.0005808425761675585	NC_009614.1	CFB group bacteria	Bacteroides vulgatus ATCC 8482, complete sequence	False	True
ISR0365_000000012331	1390	0.8589097397391274	2	2	2	2	1	True	23646	fragment	False	ISR0365_000000012331	1.0		0	0	False	False	1.0	0					non-mobilizable	no_good_hit	52.0	98.07700000000001	4.0	1.4783958535344531e-05	LR699005.1	firmicutes	Lachnospiraceae bacterium isolate MGYG-HGUT-02492 genome assembly, chromosome: 1	True	True
SPA0139_000000010054	2705	0.8589071460565199	4	2	2	2	2	False	87715	maximal	True	SPA0139_000000010054	1.0	PS451	116	6	False	True	1.0	0					non-mobilizable	no_good_hit	1720.0	75.233	63.0	0.009514349648164373	NZ_CYYA01000007.1	firmicutes	Eubacterium ramulus strain 2789STDY5608891, whole genome shotgun sequence	True	True
MAD0040_000000009361	3150	0.8589027561826055	4	4	3	3	4	False	18388	fragment	False	MAD0040_000000009361	1.0		0	0	False	False	0.9968253970146179	0					non-mobilizable	no_good_hit	1898.0	89.62100000000001	66.0	0.0006531737145810008	CP060857.1	firmicutes	Enterococcus faecium strain AML0158 chromosome	True	False
FIJ0041_000000015897	2308	0.858899591604212	3	3	3	3	3	False	108432	fragment	False	MON0011_000000019879	0.6382278102080526		0	0	False	False	0.9943674206733704	0					non-mobilizable	other	2304.0	99.95700000000001	99.0	0.009825546420693804	NZ_NQCD01000048.1	enterobacteria	Shigella sonnei strain ECSW+14 NODE_3_length_234389_cov_82.3867_ID_5.ctg_1, whole genome shotgun sequence	False	False
FIJ0063_000000000714	22101	0.8588967265414229	31	8	4	7	3	True	45657	maximal	True	FIJ0063_000000000714	1.0		1	1	False	False	1.0	0					non-mobilizable	no_good_hit	321.0	84.11200000000001	1.0	0.003001087894361706	NZ_JH379375.1	CFB group bacteria	Prevotella stercorea DSM 18206 Scfld115, whole genome shotgun sequence	True	True
ISR0093_000000010553	2329	0.8588830728704884	2	1	1	1	1	False	33527	maximal	True	ISR0093_000000010553	1.0		1	1	False	False	0.9995706081390381	0					non-mobilizable	no_good_hit	102.0	83.333	4.0	0.0016456479942646724	NZ_LGTK01000015.1	firmicutes	Oceanobacillus caeni strain HM6 contig00015, whole genome shotgun sequence	True	False
ISR0344_000000010137	3181	0.8588725419987697	6	2	1	2	1	False	69167	maximal	True	ISR0344_000000010137	1.0		1	1	False	False	1.0	0					non-mobilizable	no_good_hit								True	False
USA0054_01_000000000934	12908	0.8588609180019555	10	10	7	8	6	False	119712	fragment	False	USA0108_01_000000001153	0.9772819817524122		0	0	False	False	1.0	0					non-mobilizable	chromosome	7624.0	88.57600000000001	91.0	0.0014290406217472192	CP036546.1	CFB group bacteria	Bacteroides fragilis strain DCMSKEJBY0001B chromosome, complete genome	False	False
MON0087_000000042535	1217	0.8588526732238139	2	2	2	1	1	False	23604	fragment	False	MON0087_000000042535	1.0		0	0	False	False	1.0	0					non-mobilizable	no_good_hit	861.0	71.893	69.0	0.00023537966235753023	CP060633.1	firmicutes	Lachnospiraceae bacterium sunii NSJ-8 chromosome, complete genome	True	False
MAD0088_000000008967	2606	0.8588402639850298	2	2	1	2	1	True	15902	maximal	True	MAD0088_000000008967	1.0		2	1	True	True	0.9815809726715088	1					non-mobilizable	no_good_hit	1248.0	89.583	55.0	0.42208672086720866	HQ173810.1	firmicutes	Lactobacillus casei strain TISTR1341 plasmid pRCEID2.9, complete sequence	True	True
ENG0187_000000027322	1123	0.8588365383636891	2	2	2	2	2	False	66948	fragment	False	ENG0013_000000024012	0.9597550306211724		0	0	False	False	0.9982190728187561	0					non-mobilizable	other	1109.0	77.72800000000001	97.0	0.00030548175343716154	AP018533.1	firmicutes	Clostridiales bacterium CCNA10 DNA, complete genome	False	False
ISR0344_000000004333	6362	0.8588350870432022	8	2	2	2	2	False	24290	fragment	False	ISR0344_000000004333	1.0		0	0	False	False	0.9998428225517273	0					non-mobilizable	no_good_hit	32.0	96.875	1.0	7.892464910992091e-06	NZ_CP043498.1	a-proteobacteria	Rhizobium grahamii strain BG7 chromosome, complete genome	True	False
SPA0122_000000007937	3787	0.8588331456561757	5	4	4	4	4	False	54534	maximal	True	SPA0122_000000007937	1.0		12	5	False	False	0.9973593950271606	0					non-mobilizable	chromosome	3808.0	98.45100000000001	99.0	0.0021220827634580246	NZ_LS483403.1	firmicutes	Streptococcus lutetiensis strain NCTC13774 chromosome 1	False	False
ENG0148_000000023376	1558	0.8588311299959298	1	1	0	1	1	False	57279	fragment	False	ENG0148_000000023376	1.0		0	0	False	False	0.9987162947654724	0					non-mobilizable	plasmid	1488.0	99.126	100.0	0.020025317819435468	CP061326.1	firmicutes	Lactococcus lactis subsp. lactis bv. diacetylactis strain S50 plasmid pS74, complete sequence	False	True
SPA0093_000000029259	1275	0.8588311299959298	1	1	0	1	1	False	5259	fragment	False	SPA0093_000000029259	1.0		0	0	False	False	1.0	0					non-mobilizable	plasmid	1209.0	99.17299999999999	100.0	0.016268045679810387	CP061326.1	firmicutes	Lactococcus lactis subsp. lactis bv. diacetylactis strain S50 plasmid pS74, complete sequence	False	True
CHI0123_000000002918	4657	0.8588259338685796	10	4	3	3	4	False	81720	maximal	True	CHI0123_000000002918	1.0		1	1	False	False	1.0	0					non-mobilizable	no_good_hit	1679.0	99.821	36.0	0.022170546732552917	NZ_QSFT01000016.1	CFB group bacteria	Phocaeicola coprophilus strain AM42-38 AM42-38.Scaf16, whole genome shotgun sequence	True	False
ENG0064_000000007322	3088	0.858825025833755	4	3	0	1	2	True	84705	fragment	False	ENG0064_000000007322	1.0		0	0	False	False	1.0	0					non-mobilizable	no_good_hit	1581.0	86.211	67.0	0.00037121685828920176	NC_015164.1	CFB group bacteria	Phocaeicola salanitronis DSM 18170, complete sequence	True	True
ENG0032_000000019065	1309	0.8588241355987386	2	2	2	2	1	False	65572	fragment	False	ENG0032_000000019065	1.0		0	0	False	False	1.0	0					non-mobilizable	no_good_hit								True	False
CHI0005_000000016570	1233	0.8588213655655885	1	1	1	1	1	False	90693	fragment	False	ISR0134_000000024323	0.932028259613302		0	0	False	False	1.0	0					non-mobilizable	no_good_hit	181.0	77.348	15.0	0.003274767730659553	NZ_NFHM01000022.1	firmicutes	Anaerotignum lactatifermentans strain An75 An75_contig_22, whole genome shotgun sequence	True	False
MON0015_000000015835	2377	0.8588212720539359	2	2	1	1	2	True	70177	fragment	False	ENG0053_000000008057	0.4286685531787258		0	0	False	False	0.9777029752731323	0					non-mobilizable	no_good_hit	1173.0	73.23100000000001	49.0	0.12682231722021264	LN854299.1		Uncultured prokaryote from Rat gut metagenome metamobilome, plasmid pRGRH1800	True	True
SPA0137_000000007062	5133	0.858820292807568	6	6	4	6	4	True	109587	maximal	False	AST0093_000000003784	0.980143670850102		0	0	False	False	1.0	0					non-mobilizable	no_good_hit	1272.0	82.154	44.0	0.04330681662323412	CP047417.1	firmicutes	Lactobacillus reuteri strain 1B plasmid unnamed, complete sequence	True	True
SPA0136_000000010195	3797	0.8588169954687036	6	6	4	6	5	False	5168	maximal	True	SPA0136_000000010195	1.0		3	2	False	False	1.0	0					non-mobilizable	no_good_hit	1498.0	96.462	63.0	0.0005332087161281567	NZ_LT630450.1	d-proteobacteria	Desulfovibrio piger strain FI11049 isolate FI11049 chromosome I	True	False
ISR0190_000000008882	2589	0.8588129901518795	4	3	2	2	1	False	29196	maximal	True	ISR0190_000000008882	1.0		1	1	False	False	1.0	0					non-mobilizable	no_good_hit								True	False
ENG0076_000000008096	1548	0.8588098857970846	3	2	2	2	1	False	75836	fragment	False	ENG0010_000000012869	0.8148869398363673		0	0	False	False	1.0	0					non-mobilizable	other	1550.0	99.09700000000001	100.0	0.0059419689437181615	NZ_CYYV01000005.1	firmicutes	Fusicatenibacter saccharivorans strain 2789STDY5608849, whole genome shotgun sequence	False	False
AST0010_000000005075	5138	0.8588068580655204	5	3	1	2	3	False	126479	backbone	False	ISR0127_000000003850	0.612339374023213	PS879|PS961	0	0	True	True	1.0	89					non-mobilizable	no_good_hit	1201.0	96.087	67.0	0.20287621982537238	HG796798.1	bacteria	Uncultured bacterium extrachromosomal DNA RGF00054	True	True
ENG0149_000000008057	2749	0.8588062696448359	4	3	1	2	3	False	57220	fragment	False	ENG0149_000000008057	1.0		0	0	False	False	0.9996362328529358	0					non-mobilizable	no_good_hit								True	False
FIJ0064_000000011531	2327	0.8587987282723869	3	2	2	2	2	False	45492	maximal	True	FIJ0064_000000011531	1.0		6	2	False	False	0.996562123298645	0					non-mobilizable	no_good_hit	520.0	76.346	22.0	0.00014345192305272402	NZ_CP034413.1	firmicutes	Dysosmobacter welbionis strain J115 chromosome, complete genome	True	False
ISR0341_000000005018	2653	0.8587921436312306	5	3	2	1	2	False	115212	fragment	False	ISR0341_000000005018	1.0		0	0	False	False	0.9988691806793213	0					non-mobilizable	other	2474.0	99.677	93.0	0.01912809322624077	NZ_CYYV01000013.1	firmicutes	Fusicatenibacter saccharivorans strain 2789STDY5608849, whole genome shotgun sequence	False	False
SPA0105_000000006037	4592	0.8587846587319147	4	4	3	4	2	False	4801	maximal	True	SPA0105_000000006037	1.0		0	0	False	False	1.0	0					non-mobilizable	no_good_hit	3469.0	98.876	76.0	0.0008699269733065154	CP048436.1	firmicutes	Flavonifractor plautii strain JCM 32125 chromosome, complete genome	True	False
ISR0390_000000004059	3100	0.8587831584589087	6	3	3	3	2	False	22882	fragment	False	ISR0390_000000004059	1.0		0	0	False	False	0.9877419471740723	0					non-mobilizable	no_good_hit	33.0	96.97	1.0	6.5818133800861476e-06	CP053702.1	enterobacteria	Salmonella enterica subsp. enterica serovar Typhi strain CMCST_CEPR_1 chromosome, complete genome	True	False
FIJ0172_000000001360	16165	0.8587799553091324	23	9	1	9	4	False	50846	maximal	False	FIJ0049_000000000792	0.7137354752053573		0	0	False	False	1.0	0					non-mobilizable	no_good_hit	30.0	100.0	0.0	0.0005145310670309784	NZ_QRYH01000017.1	firmicutes	Holdemanella biformis strain AF15-5 AF15-5.Scaf17, whole genome shotgun sequence	True	False
AUS0008_000000012266	2006	0.8587705643454852	2	1	0	1	0	True	101795	fragment	False	ISR0051_000000018995	0.9756082687666457		0	0	False	False	1.0	0					non-mobilizable	no_good_hit	1763.0	85.93299999999999	87.0	0.0014116566419170168	NZ_JH951902.1	CFB group bacteria	Bacteroides finegoldii CL09T03C10 supercont1.2, whole genome shotgun sequence	True	True
FIJ0050_000000006360	4034	0.8587620396651579	6	3	3	3	2	True	111398	maximal	True	FIJ0050_000000006360	1.0		0	0	False	False	0.9942984580993652	0					non-mobilizable	no_good_hit	2083.0	100.0	52.0	0.06302215764620414	CP040529.1	CFB group bacteria	Bacteroides thetaiotaomicron strain DSM 2079 plasmid p_Bt, complete sequence	True	True
CHI0159_000000008160	1867	0.8587547765676157	3	3	2	2	1	False	85216	maximal	True	CHI0159_000000008160	1.0		0	0	False	False	1.0	0					non-mobilizable	other	655.0	99.084	91.0	0.00019742311516771004	AP019738.1	CFB group bacteria	Alistipes onderdonkii subsp. vulgaris 5NYCFAH2 DNA, complete genome	False	False
AST0024_000000004013	7253	0.8587547659770038	9	7	2	3	5	True	121816	backbone	False	AST0150_000000003170	0.9873343375753265	PS861	0	0	True	True	1.0	29		MOBB			mobilizable	no_good_hit	1938.0	96.646	38.0	0.2344109456350648	NZ_JH992951.1	CFB group bacteria	Bacteroides oleiciplenus YIT 12058 supercont1.12, whole genome shotgun sequence	True	True
USA0003_01_000000005347	7170	0.8587547659770038	9	7	2	3	5	True	121816	backbone	False	AST0150_000000003170	0.9819862205479224	PS861	0	0	True	True	1.0	10		MOBB			mobilizable	no_good_hit	1855.0	96.87299999999999	37.0	0.22411914275335998	NZ_JH992951.1	CFB group bacteria	Bacteroides oleiciplenus YIT 12058 supercont1.12, whole genome shotgun sequence	True	True
FIJ0161_000000001226	11381	0.8587523970466922	3	2	2	2	1	False	39298	maximal	True	FIJ0161_000000001226	1.0		3	1	False	False	1.0	0					non-mobilizable	no_good_hit	1073.0	86.486	9.0	0.0003806063130379206	AP018535.1	firmicutes	Lachnospiraceae bacterium Choco86 DNA, complete genome	True	False
FIJ0030_000000005206	5288	0.8587495515577707	5	3	1	3	2	True	48775	maximal	True	FIJ0030_000000005206	1.0		2	1	False	False	0.9954614043235779	0					non-mobilizable	no_good_hit	28.0	100.0	1.0	5.513555085387713e-07	LR584436.1	bony fishes	Salmo trutta genome assembly, chromosome: 25	True	True
ISR0842_000000007215	2941	0.8587494807440466	4	4	4	4	3	False	115319	fragment	False	ISR0842_000000007215	1.0		0	0	False	False	0.9965997934341431	0					non-mobilizable	other	2941.0	99.694	100.0	0.0010676990178258524	AP018537.1	firmicutes	Erysipelotrichaceae bacterium GAM147 DNA, complete genome	False	False
SPA0125_000000019154	1735	0.8587440589591222	3	2	2	2	1	False	4019	maximal	True	SPA0125_000000019154	1.0		3	3	False	False	0.9930835962295532	0					non-mobilizable	other	1761.0	78.47800000000001	99.0	0.09076616706844147	NZ_SRYX01000079.1	CFB group bacteria	Bacteroides caecimuri strain NM63_1-25 NODE_79_length_19082_cov_295.336, whole genome shotgun sequence	False	False
ISR0344_000000007736	3979	0.8587432000401668	5	2	2	2	2	False	61167	fragment	False	ISR0344_000000007736	1.0		0	0	False	False	1.0	0					non-mobilizable	no_good_hit	982.0	76.477	24.0	0.0019864627789150566	NZ_CABIYV010000002.1	firmicutes	Gemmiger formicilis isolate MGYG-HGUT-00084, whole genome shotgun sequence	True	False
MAD0098_000000004248	8750	0.8587189760816019	15	7	5	7	5	False	88115	maximal	False	MAD0003_000000002535	0.9793995178610564		0	0	False	False	0.9977142810821533	0					non-mobilizable	no_good_hit	1543.0	76.604	20.0	0.00046789185476188845	FP929046.1	firmicutes	Faecalibacterium prausnitzii SL3/3 draft genome	True	False
MON0041_000000011900	4246	0.8587163839077158	5	5	5	5	5	False	130049	fragment	False	ENG0005_000000004373	0.5243313114364015		0	0	False	False	1.0	0					non-mobilizable	chromosome	2724.0	92.21700000000001	98.0	0.0008757388744579814	CP048437.1	firmicutes	Faecalibacterium prausnitzii A2-165 strain JCM 31915 chromosome, complete genome	False	False
AST0093_000000006333	2944	0.8587131338353267	3	3	3	3	2	False	109557	maximal	True	AST0093_000000006333	1.0		2	1	False	False	1.0	0					non-mobilizable	no_good_hit	1051.0	86.48899999999999	55.0	0.003042897000697512	NZ_QIML01000001.1	firmicutes	Evtepia gabavorous strain KLE1738 KLE1738_1, whole genome shotgun sequence	True	False
ISR0806_000000002848	3626	0.8587101502650236	5	5	5	3	3	False	86243	fragment	False	ISR0806_000000002848	1.0		0	0	False	False	0.9997242093086243	0					non-mobilizable	no_good_hit	2667.0	97.413	79.0	0.021452211655379562	AP019725.1	CFB group bacteria	Bacteroides uniformis NBRC 113350 plasmid pBUN1 DNA, complete genome	True	False
ISR0041_000000010216	1480	0.8587088551276739	2	2	2	2	2	False	36410	maximal	True	ISR0041_000000010216	1.0		18	6	False	False	1.0	0					non-mobilizable	other	742.0	98.383	100.0	0.003655360208370331	NZ_CYZN01000006.1	firmicutes	Blautia wexlerae strain 2789STDY5834863, whole genome shotgun sequence	False	False
MAD0045_000000019488	2078	0.8587032902682395	3	3	3	3	3	False	46702	fragment	False	MAD0062_000000006591	0.9947569113441372		0	0	False	False	1.0	0					non-mobilizable	no_good_hit	825.0	78.42399999999999	39.0	0.00015326650888533038	CP043610.1	CFB group bacteria	Bacteroides fragilis strain GUT04 chromosome, complete genome	True	False
ENG0080_000000015580	1745	0.8587008313822359	4	3	3	3	2	True	76819	fragment	False	ENG0080_000000015580	1.0		0	0	False	False	0.998853862285614	0					non-mobilizable	other	1746.0	97.022	100.0	0.0005928491856222691	FP929044.1	firmicutes	Eubacterium siraeum 70/3 draft genome	False	True
FIJ0123_000000001772	16564	0.8587002166352704	19	6	1	6	3	False	41390	maximal	True	FIJ0123_000000001772	1.0		1	1	False	False	0.9987925887107849	0					non-mobilizable	no_good_hit								True	False
FIJ0090_000000006463	5783	0.858699407945744	7	5	3	4	3	True	128071	backbone	False	ENG0060_000000004144	0.9958516748426219	PS1028	0	0	True	True	1.0	7		MOBV			mobilizable	no_good_hit	3121.0	87.824	83.0	0.5107571029725735	NZ_FTRU01000001.1	firmicutes	Negativibacillus massiliensis strain Marseille-P3213T, whole genome shotgun sequence	True	True
AST0108_000000003677	5782	0.858699407945744	7	5	3	4	3	True	128071	backbone	False	ENG0060_000000004144	0.9958838303442444	PS1028	0	0	True	True	1.0	96		MOBV			mobilizable	no_good_hit	3120.0	87.821	83.0	0.5107571029725735	NZ_FTRU01000001.1	firmicutes	Negativibacillus massiliensis strain Marseille-P3213T, whole genome shotgun sequence	True	True
ISR0344_000000004920	5782	0.858699407945744	7	5	3	4	3	True	128071	backbone	False	ENG0060_000000004144	0.9963393606758574	PS1028	0	0	True	True	1.0	59		MOBV			mobilizable	no_good_hit	3120.0	87.853	83.0	0.5107571029725735	NZ_FTRU01000001.1	firmicutes	Negativibacillus massiliensis strain Marseille-P3213T, whole genome shotgun sequence	True	True
CAN0005_000000003293	5776	0.858699407945744	8	5	3	4	3	True	128071	backbone	False	ENG0060_000000004144	0.996480743997134	PS1028	0	0	True	True	1.0	19		MOBV			mobilizable	no_good_hit	3120.0	87.821	83.0	0.5107571029725735	NZ_FTRU01000001.1	firmicutes	Negativibacillus massiliensis strain Marseille-P3213T, whole genome shotgun sequence	True	True
ENG0028_000000000866	15115	0.8586986292517609	16	14	9	11	12	True	123702	fragment	False	ENG0167_000000001303	0.8503652220488424		0	0	False	True	1.0	0	rep_cluster_1702				non-mobilizable	no_good_hit	7347.0	96.189	86.0	0.07310793549417212	NZ_SPGG01000016.1	CFB group bacteria	Parabacteroides merdae strain 1001175st1_A1 NODE_16_length_100208_cov_48.2665, whole genome shotgun sequence	True	True
CHI0058_000000004215	4170	0.8586967853820211	5	5	5	5	5	False	91609	maximal	True	CHI0058_000000004215	1.0		7	3	False	False	0.999280571937561	0					non-mobilizable	other	3378.0	86.116	97.0	0.04315259777866437	NZ_KB894137.1	CFB group bacteria	Bacteroides gallinarum DSM 18171 = JCM 13658 strain DSM 18171 C233DRAFT_scaffold00023.23, whole genome shotgun sequence	False	False
BAN0018_000000001217	1861	0.8586869386288057	3	3	2	1	2	True	98020	fragment	False	BAN0018_000000001217	1.0		0	0	False	False	1.0	0					non-mobilizable	plasmid	1861.0	100.0	100.0	0.017127544959805518	CP041543.1	enterobacteria	Escherichia coli strain 131 plasmid p2629-2	False	True
ISR0001_000000007532	3846	0.8586855768504238	3	3	3	2	2	False	38708	fragment	False	ISR0001_000000007532	1.0		0	0	False	False	0.9994799494743347	0					non-mobilizable	no_good_hit	1319.0	88.249	34.0	0.007953680087998162	CP021634.1	other sequences	Unidentified plasmid plasmid apr34_1788, complete sequence	True	False
FIJ0038_000000005444	5842	0.8586815559302909	5	5	4	5	5	False	131413	fragment	False	ISR0058_000000003113	0.6004888517188772		0	0	False	False	0.9998288154602051	0					non-mobilizable	no_good_hit	802.0	74.314	14.0	0.00033230846986480225	CP017042.1	firmicutes	Selenomonas sp. oral taxon 920 strain W5150 chromosome, complete genome	True	False
ENG0005_000000011451	2092	0.8586781630926071	3	1	1	1	1	False	117015	fragment	False	AST0094_000000009639	0.5996992786011619		0	0	False	False	0.9923518300056458	0					non-mobilizable	no_good_hit								True	False
ISR0060_000000002072	15198	0.8586760341459214	18	9	2	9	5	False	94335	maximal	False	ENG0211_000000002163	0.9830386059846471		0	0	False	False	1.0	0					non-mobilizable	no_good_hit	29.0	100.0	0.0	1.8615622629416805e-05	CP022242.1	euryarchaeotes	Methanofervidicoccus sp. A16 chromosome, complete genome	True	False
ISR0774_000000015282	1629	0.8586694288686727	2	2	2	2	1	False	131711	fragment	False	ISR0072_000000012984	0.14752545297087866		0	0	False	False	1.0	0					non-mobilizable	virus	1637.0	85.889	100.0	0.043438841630889846	MK232040.1	viruses	Uncultured human fecal virus clone BlautiaA.sp_B01.V06.I20_7-CL24_c1 sequence	False	False
CHI0145_000000012217	1518	0.8586694288686727	2	2	2	2	1	False	131711	fragment	False	ISR0072_000000012984	0.13833045823278883		0	0	False	False	1.0	0					non-mobilizable	virus	1471.0	86.81200000000001	97.0	0.039092290872243404	MK232040.1	viruses	Uncultured human fecal virus clone BlautiaA.sp_B01.V06.I20_7-CL24_c1 sequence	False	False
SPA0079_000000017580	1488	0.8586694288686727	2	2	2	2	1	False	131711	fragment	False	ISR0072_000000012984	0.11683593245266911		0	0	False	False	0.9932795763015747	0					non-mobilizable	other	1490.0	87.584	99.0	0.009897816068924063	NZ_JAAITI010000005.1	firmicutes	Blautia luti strain MSK.16.34 NODE_5_length_149730_cov_194.171, whole genome shotgun sequence	False	False
MON0032_000000008340	2987	0.8586662542223887	2	2	1	1	0	True	12406	maximal	True	MON0032_000000008340	1.0		3	1	False	False	1.0	0					non-mobilizable	no_good_hit								True	True
CHI0049_000000000907	13340	0.8586537898814589	15	3	1	3	2	False	86855	fragment	False	CHI0049_000000000907	1.0		0	0	False	False	0.9998500943183899	0					non-mobilizable	no_good_hit	6999.0	91.81299999999999	87.0	0.0021742660724274193	FP929046.1	firmicutes	Faecalibacterium prausnitzii SL3/3 draft genome	True	False
AST0104_000000022553	1541	0.8586528520075867	3	2	0	2	0	True	107748	maximal	True	AST0104_000000022553	1.0		1	1	False	False	0.9753406643867493	0					non-mobilizable	no_good_hit	116.0	85.345	7.0	0.00013796144716630884	NZ_FUHT01000002.1	firmicutes	Massilimaliae massiliensis strain Marseille-P2963T, whole genome shotgun sequence	True	True
FIJ0090_000000001443	17652	0.8586458042988685	15	10	4	10	7	True	51483	fragment	False	FIJ0008_000000001175	0.9453390347813756		0	0	False	False	1.0	0					non-mobilizable	no_good_hit	28.0	100.0	0.0	7.813354585657807e-06	NC_012982.1	a-proteobacteria	Hirschia baltica ATCC 49814, complete sequence	True	True
MON0088_000000012444	2514	0.8586457703457013	2	2	2	2	2	False	9643	maximal	True	MON0088_000000012444	1.0		10	3	False	False	1.0	0					non-mobilizable	other	2431.0	99.21799999999999	97.0	0.0007360631887529545	NZ_AP019735.1	CFB group bacteria	Alistipes communis strain 5CBH24	False	False
SPA0123_000000002590	4567	0.8586135805431535	6	4	2	4	2	False	60385	fragment	False	SPA0123_000000002590	1.0		0	0	False	False	0.9971535205841064	0					non-mobilizable	no_good_hit	69.0	84.05799999999999	2.0	0.0001962807766770854	NZ_BHEO01000005.1	firmicutes	Faecalimonas umbilicata strain EGH7, whole genome shotgun sequence	True	False
ISR0270_000000000214	15720	0.8586112386050911	18	12	6	9	9	False	83655	fragment	False	ISR0270_000000000214	1.0		0	0	False	False	0.9989821910858154	0					non-mobilizable	no_good_hit	1821.0	78.693	11.0	0.2513234884368905	NZ_QRUU01000096.1	CFB group bacteria	Phocaeicola coprocola strain AF24-2 AF24-2.Scaf96, whole genome shotgun sequence	True	False
CHI0006_000000001279	6423	0.8585922873627913	9	8	6	7	7	False	116383	maximal	False	CHI0182_000000003495	0.9674284018400356		0	0	False	False	0.9976646304130554	0					non-mobilizable	no_good_hit	3135.0	96.555	80.0	0.0008771460901646846	CP060633.1	firmicutes	Lachnospiraceae bacterium sunii NSJ-8 chromosome, complete genome	True	False
MAD0009_000000001031	7671	0.8585734160728178	9	7	4	7	7	True	82451	fragment	False	MAD0009_000000001031	1.0		0	0	False	True	1.0	0					non-mobilizable	plasmid	7695.0	95.51700000000001	100.0	0.09115759448538151	CP041414.1	enterobacteria	Escherichia coli strain STEC719 plasmid pSTEC719_3, complete sequence	False	True
FIJ0131_000000001800	9827	0.8585713393576804	12	12	5	8	11	True	40850	fragment	False	FIJ0131_000000001800	1.0		0	0	False	False	0.9998982548713684	0	IncFII		MPF_T		non-mobilizable	plasmid	8056.0	99.603	99.0	0.22097809978593777	CP056311.1	enterobacteria	Klebsiella pneumoniae strain RHBSTW-00832 plasmid pRHBSTW-00832_5, complete sequence	False	True
SPA0037_000000003062	7419	0.8585652581519574	8	8	6	7	5	False	132009	maximal	True	SPA0037_000000003062	1.0		0	0	False	False	0.9966302514076233	0					non-mobilizable	no_good_hit	4081.0	99.804	60.0	0.0065252019933852365	NZ_KI669409.1	firmicutes	[Ruminococcus] lactaris CC59_002D addUH-supercont1.3, whole genome shotgun sequence	True	False
ISR0388_000000012619	2719	0.8585643732058063	4	4	4	3	2	False	76806	maximal	True	ISR0388_000000012619	1.0		5	3	False	False	0.9966899752616882	0					non-mobilizable	chromosome	2720.0	99.081	100.0	0.0005412994132306398	CP054345.1	enterobacteria	Escherichia coli strain SCU-176 chromosome, complete genome	False	False
ISR0770_000000001357	6303	0.8585625049297062	6	6	6	6	5	False	125044	fragment	False	ISR0770_000000001357	0.9959023917981296		0	0	False	False	1.0	0					non-mobilizable	other	6303.0	99.635	100.0	0.022785286099601565	NZ_CZAF01000009.1	CFB group bacteria	Bacteroides uniformis strain 2789STDY5834847, whole genome shotgun sequence	False	False
SPA0042_000000004440	6249	0.8585625049297062	6	6	6	6	5	False	125044	fragment	False	ISR0770_000000001357	0.9916466994759936		0	0	False	False	1.0	0					non-mobilizable	other	6249.0	99.792	100.0	0.022590045628421228	NZ_CZAF01000009.1	CFB group bacteria	Bacteroides uniformis strain 2789STDY5834847, whole genome shotgun sequence	False	False
CAN0012_000000008389	6546	0.8585461333751121	7	3	2	2	3	False	132314	maximal	False	AST0089_000000002698	0.9336472876471008	PS1061|PS1155	0	0	True	True	0.9996944665908813	16					non-mobilizable	no_good_hit	1800.0	92.27799999999999	29.0	0.00048183394898027	CP040518.1	firmicutes	Blautia sp. SC05B48 chromosome, complete genome	True	True
CAN0020_000000026376	1333	0.8585387684997062	1	1	1	1	1	False	91721	fragment	False	SPA0118_000000018157	0.9554936628435593		0	0	False	False	0.9842460751533508	0					non-mobilizable	other	1333.0	99.625	100.0	0.0017365641341446868	NZ_KE150239.1	d-proteobacteria	Bilophila wadsworthia 3_1_6 acCls-supercont2.2, whole genome shotgun sequence	False	False
ISR0380_000000004266	2586	0.8585308993453641	4	4	4	4	3	False	26600	maximal	True	ISR0380_000000004266	1.0		110	9	False	False	0.9965197443962097	0					non-mobilizable	no_good_hit	1117.0	78.962	72.0	0.05211128371698913	NZ_CABKPS010000054.1	firmicutes	Phascolarctobacterium succinatutens isolate MGYG-HGUT-01365, whole genome shotgun sequence	True	False
CHI0018_000000004819	3447	0.8585282516582801	5	5	5	4	4	False	93291	fragment	False	CHI0018_000000004819	1.0		0	0	False	False	1.0	0					non-mobilizable	chromosome	3447.0	99.82600000000001	100.0	0.0014571206517887572	CP061002.1	firmicutes	Phascolarctobacterium faecium strain G104 chromosome, complete genome	False	False
ISR0029_000000009490	4842	0.8585258462577843	6	6	5	6	4	False	79182	fragment	False	ISR0029_000000009490	1.0		0	0	False	False	0.9995869398117065	0					non-mobilizable	no_good_hit	54.0	90.741	1.0	5.540038801177415e-05	NZ_FOOT01000002.1	CFB group bacteria	Pontibacter chinhatensis strain LP51, whole genome shotgun sequence	True	False
MON0012_000000030078	1795	0.8585045080395416	4	2	2	2	1	True	85708	maximal	True	MON0012_000000030078	1.0		23	2	False	False	0.9994428753852844	0	rep_cluster_1079				non-mobilizable	no_good_hit	1602.0	95.568	89.0	0.4878048780487805	NZ_FNVV01000010.1	CFB group bacteria	Bacteroides ndongoniae strain Marseille-P3108T, whole genome shotgun sequence	True	True
ENG0090_000000005902	3652	0.858499494693657	4	4	3	3	3	False	61262	maximal	True	ENG0090_000000005902	1.0		3	2	False	False	0.9947973489761353	0					non-mobilizable	no_good_hit	1790.0	93.24	82.0	0.000634365212708248	NZ_LT630450.1	d-proteobacteria	Desulfovibrio piger strain FI11049 isolate FI11049 chromosome I	True	False
ISR0391_000000011145	1405	0.8584983608638084	1	1	0	1	0	True	114419	fragment	False	ISR0391_000000011145	0.9605166051660516		0	0	False	False	1.0	0					non-mobilizable	no_good_hit								True	True
ITA0002_000000007500	1423	0.8584907872101147	2	2	2	2	1	False	72214	fragment	False	ITA0002_000000007500	0.9963398692810458		0	0	False	False	1.0	0					non-mobilizable	chromosome	1426.0	97.405	100.0	0.0004050437043294735	NZ_LT907978.1	firmicutes	Anaerobutyricum hallii isolate EH1 chromosome I	False	False
ENG0121_000000001381	12941	0.8584855887919013	20	12	9	9	10	True	126208	backbone	False	ISR0395_000000002325	0.21059792119938006	PS943|PS946|PS949	0	0	False	True	1.0	0					non-mobilizable	no_good_hit	1599.0	74.171	12.0	0.1961639058413252	LN852809.1		Uncultured prokaryote from Rat gut metagenome metamobilome, plasmid pRGRH0119	True	True
USA0062_01_000000007830	2875	0.8584846950610243	3	2	2	2	2	False	105883	fragment	False	CHI0106_000000005843	0.5600868819909173		0	0	False	False	0.9982608556747437	0					non-mobilizable	no_good_hit								True	False
FIJ0150_000000001108	15897	0.8584828401825745	25	7	5	4	4	False	39833	maximal	True	FIJ0150_000000001108	1.0		1	1	False	False	0.999937117099762	0					non-mobilizable	no_good_hit	1145.0	93.01299999999999	21.0	0.020274341615567293	MK415407.1	viruses	Phage FAKO27_000271F, complete genome	True	False
ISR0095_000000023119	1509	0.8584813097265053	2	2	2	2	2	False	65264	maximal	True	ISR0095_000000023119	1.0		53	8	False	False	0.9662027955055237	0					non-mobilizable	other	1353.0	91.574	100.0	0.0005741829872404731	AP012327.1	high GC Gram+	Bifidobacterium kashiwanohense JCM 15439 = DSM 21854 DNA, complete genome	False	False
MON0085_000000024563	1284	0.8584801130801777	3	2	2	1	1	False	106718	fragment	False	DEN0089_000000013384	0.8486822163639488		0	0	False	False	0.9906542301177979	0					non-mobilizable	other	1284.0	99.14299999999999	100.0	0.0005410974705063921	AP022868.1	high GC Gram+	Bifidobacterium longum Jih1 DNA, complete genome	False	False
ISR0007_000000005368	2669	0.8584624620503915	3	3	3	3	2	True	79261	fragment	False	ISR0007_000000005368	0.9533659270402408		0	0	False	False	0.9883851408958435	0					non-mobilizable	no_good_hit	661.0	72.012	24.0	0.011301006658900846	NZ_QSOD01000010.1	firmicutes	Ruminococcus bromii strain TM10-21 TM10-21.Scaf10, whole genome shotgun sequence	True	True
MAD0024_000000007966	1821	0.8584549496206734	2	2	1	2	0	True	19186	fragment	False	MAD0024_000000007966	1.0		0	0	False	False	1.0	0					non-mobilizable	no_good_hit	435.0	78.391	24.0	0.01609549480169426	MK233394.1	viruses	Uncultured human fecal virus clone F.prausnitzii_B10.V01.I15_1_c1 sequence	True	True
FIJ0114_000000006564	5462	0.8584518912156834	7	7	5	5	5	True	128685	backbone	False	FIJ0105_000000005116	0.5865932249145687	PS1045|PS1046|PS656|PS658	0	0	True	True	1.0	12					non-mobilizable	other	3667.0	99.7	92.0	0.7398587285570131	KU545838.1	bacteria	Uncultured bacterium clone CH_03A_000_Contig_30 genomic sequence	False	True
FIJ0096_000000005731	5456	0.8584518912156834	7	7	5	5	5	True	128685	backbone	False	FIJ0105_000000005116	0.5875305865756881	PS1045|PS1046|PS656|PS658	0	0	True	True	0.9998167157173157	18					non-mobilizable	other	3167.0	99.84200000000001	92.0	0.6389505549949546	KU545838.1	bacteria	Uncultured bacterium clone CH_03A_000_Contig_30 genomic sequence	False	True
ISR0086_000000002145	10638	0.8584381722418924	9	7	4	7	2	True	117511	fragment	False	DEN0010_000000003007	0.8626809137676852		0	0	False	True	1.0	0					non-mobilizable	no_good_hit	203.0	84.729	3.0	0.00963418705584967	MK233944.1	viruses	Uncultured human fecal virus clone Subdoligranulum.sp_B01.V07.J04_1-CL39_c1 sequence	True	True
CHI0143_000000002285	8003	0.8584370554521873	10	9	8	8	9	False	118749	maximal	True	CHI0143_000000002285	1.0		5	4	False	False	0.9996251463890076	0					non-mobilizable	plasmid	8003.0	99.775	100.0	0.04519895338257484	NZ_CP011404.1	firmicutes	Lactobacillus salivarius str. Ren plasmid pR1, complete sequence	False	True
SPA0086_000000010166	1368	0.8584328011195504	2	2	2	1	1	False	5501	fragment	False	SPA0086_000000010166	1.0		0	0	False	False	0.9941520690917969	0					non-mobilizable	other	1349.0	99.259	99.0	0.020147971003661908	NZ_CZBD01000022.1	firmicutes	Flavonifractor plautii strain 2789STDY5834932, whole genome shotgun sequence	False	False
FIJ0066_000000013779	2341	0.8584289211632892	3	2	2	2	2	False	45335	fragment	False	FIJ0066_000000013779	1.0		0	0	False	False	0.9987185001373291	0					non-mobilizable	no_good_hit	867.0	76.24	37.0	0.00017460493096506784	NZ_CP032819.1	CFB group bacteria	Butyricimonas faecalis strain H184 chromosome, complete genome	True	False
ISR0272_000000004659	2305	0.8584232762728018	5	5	4	4	5	False	129533	fragment	False	ISR0272_000000004659	0.9656387665198238		0	0	False	True	1.0	0					non-mobilizable	chromosome	1448.0	95.166	100.0	0.0003872358488745774	CP040518.1	firmicutes	Blautia sp. SC05B48 chromosome, complete genome	False	True
ISR0829_000000000007	107831	0.8584214877407785	135	47	19	38	27	True	65908	maximal	True	ISR0829_000000000007	1.0		1	1	False	False	0.999990701675415	0					non-mobilizable	no_good_hit	515.0	87.961	1.0	0.00030770509206765176	NZ_CABIXZ010000001.1	firmicutes	Intestinibacter bartlettii isolate MGYG-HGUT-00062, whole genome shotgun sequence	True	True
MON0079_000000003877	5859	0.8584190257892322	8	7	3	4	6	False	109882	fragment	False	MON0045_000000004455	0.9483908596428221		0	0	False	False	1.0	0	rep_cluster_1097				non-mobilizable	no_good_hit	4130.0	95.4	70.0	0.5204236006051437	LN853373.1		Uncultured prokaryote from Rat gut metagenome metamobilome, plasmid pRGFK0764	True	True
ISR0103_000000021561	1402	0.8584186504710469	2	2	2	2	1	False	127453	maximal	True	ISR0103_000000021561	1.0	PS1007	2	2	False	True	0.9992867112159729	0					non-mobilizable	no_good_hit	1161.0	99.914	83.0	0.0004886868983042565	CP015900.1	firmicutes	Lactococcus lactis subsp. cremoris strain JM2, complete genome	True	True
ISR0848_000000009863	1788	0.8584112891428599	3	2	2	2	2	False	91485	fragment	False	ISR0848_000000009863	1.0		0	0	False	False	0.9815436005592346	0					non-mobilizable	other	1788.0	100.0	100.0	0.0005412942050623578	NZ_AP019735.1	CFB group bacteria	Alistipes communis strain 5CBH24	False	False
ISR0001_000000012394	2152	0.858403842099953	3	1	1	1	1	True	97259	fragment	False	ISR0370_000000011946	0.981929355984831		0	0	False	False	0.9749070405960083	0					non-mobilizable	plasmid	2136.0	99.719	99.0	0.012903576738507658	CP021634.1	other sequences	Unidentified plasmid plasmid apr34_1788, complete sequence	False	True
MAD0066_000000009641	2600	0.8584015193478538	3	1	1	1	1	False	16589	fragment	False	MAD0066_000000009641	1.0		0	0	False	False	0.9969230890274048	0					non-mobilizable	no_good_hit								True	False
CHI0007_000000000199	22360	0.8584011858827916	29	13	10	11	8	True	90560	maximal	True	CHI0007_000000000199	1.0		2	2	False	False	1.0	0					non-mobilizable	no_good_hit	768.0	69.531	3.0	0.0002577227725486863	NZ_HG917868.1	firmicutes	Clostridium bornimense strain M2/40 chromosome M2/40_rep1	True	True
ISR0247_000000003098	3855	0.8584009234304494	6	3	3	2	3	False	122595	fragment	False	ISR0247_000000003098	1.0		0	0	False	False	1.0	0					non-mobilizable	no_good_hit	2600.0	98.885	69.0	0.000817622571678298	LR699012.1	firmicutes	Anaerostipes hadrus isolate MGYG-HGUT-02528 genome assembly, chromosome: 1	True	False
ISR0397_000000002416	9384	0.8583969524921726	11	6	3	4	5	True	81693	maximal	False	SPA0133_000000002509	0.9998306433529194		0	0	True	True	1.0	62					non-mobilizable	no_good_hit	3090.0	90.35600000000001	59.0	0.29189344027499287	CP021563.1	other sequences	Unidentified plasmid plasmid YS1-2_2430, complete sequence	True	True
CHI0188_000000001658	9384	0.8583969524921726	11	6	3	4	5	True	81693	maximal	False	SPA0133_000000002509	0.9998306433529194		0	0	True	True	0.9996802806854248	17					non-mobilizable	no_good_hit	3090.0	90.35600000000001	59.0	0.29189344027499287	CP021563.1	other sequences	Unidentified plasmid plasmid YS1-2_2430, complete sequence	True	True
SPA0133_000000002509	9364	0.8583969524921726	10	6	3	4	5	True	81693	maximal	True	SPA0133_000000002509	0.9998608958500893		38	9	True	True	0.9998931884765625	4					non-mobilizable	no_good_hit	3090.0	90.324	59.0	0.29189344027499287	CP021563.1	other sequences	Unidentified plasmid plasmid YS1-2_2430, complete sequence	True	True
CHI0124_000000001802	8985	0.8583969524921726	10	6	3	4	5	True	81693	maximal	False	SPA0133_000000002509	0.9703750941309732		0	0	False	True	0.9974401593208313	0					non-mobilizable	no_good_hit	2625.0	91.505	56.0	0.24940322734651008	CP021563.1	other sequences	Unidentified plasmid plasmid YS1-2_2430, complete sequence	True	True
ISR0190_000000018745	1199	0.858388379537843	2	2	2	2	2	False	57646	fragment	False	FIJ0158_000000016082	0.9295118474004295		0	0	False	False	1.0	0					non-mobilizable	chromosome	1199.0	97.665	100.0	0.000534211616471733	CP040804.1	firmicutes	Streptococcus salivarius strain LAB813 chromosome, complete genome	False	False
FIJ0026_000000008050	3801	0.8583811870118234	6	5	3	4	4	True	122226	fragment	False	FIJ0026_000000008050	1.0		0	0	False	False	0.9984214901924133	0					non-mobilizable	no_good_hit	814.0	88.206	76.0	0.06559096409842678	CP021593.1	other sequences	Unidentified plasmid plasmid FAKO27_001080F, complete sequence	True	True
ENG0002_000000019486	1254	0.8583632233311312	1	1	1	1	1	False	67958	maximal	True	ENG0002_000000019486	1.0		1	1	False	False	0.9936203956604004	0					non-mobilizable	no_good_hit	28.0	100.0	2.0	0.0007990056818181819	NZ_NFIG01000040.1	CFB group bacteria	Odoribacter splanchnicus strain An45 An45_contig_40, whole genome shotgun sequence	True	False
ENG0183_000000003478	8059	0.8583579152692773	8	7	6	4	3	False	99669	fragment	False	ENG0183_000000003478	0.9346585077296372		0	0	False	False	0.9998759031295776	0					non-mobilizable	no_good_hit	1332.0	76.727	23.0	0.00033262754480338497	CP060286.1	firmicutes	Caproiciproducens sp. 7D4C2 chromosome, complete genome	True	False
ENG0166_000000011916	2372	0.8583562910851638	3	3	3	3	2	False	131393	fragment	False	USA0116_01_000000010746	0.7969986858493561		0	0	False	False	1.0	0					non-mobilizable	no_good_hit	311.0	74.277	13.0	0.00011145705163834533	NZ_KE332517.1	spirochetes	Treponema medium ATCC 700293 acAqN-supercont-complete, whole genome shotgun sequence	True	False
AST0002_000000030847	1217	0.8583560882450365	2	1	1	1	1	False	130944	fragment	False	DEN0021_000000028594	0.9587786259541985		0	0	False	False	0.9975349307060242	0					non-mobilizable	no_good_hit								True	False
SPA0096_000000038582	1127	0.8583560882450365	1	1	1	1	1	False	5147	fragment	False	SPA0096_000000038582	1.0		0	0	False	False	1.0	0					non-mobilizable	no_good_hit	249.0	76.707	22.0	6.0804119773328126e-05	AP018536.1	firmicutes	Lachnospiraceae bacterium GAM79 DNA, complete genome	True	False
ISR0147_000000003112	7279	0.8583545653064925	11	6	4	5	4	True	104913	fragment	False	ISR0147_000000003112	1.0		0	0	False	False	0.9995878338813782	0					non-mobilizable	no_good_hit	4226.0	97.681	58.0	0.33965308592174265	CP021593.1	other sequences	Unidentified plasmid plasmid FAKO27_001080F, complete sequence	True	True
ISR0210_000000003825	4908	0.8583404806555388	4	3	3	1	3	False	86739	backbone	False	FIJ0120_000000004271	0.96779727220803	PS442	0	0	True	True	1.0	25					non-mobilizable	no_good_hit	2411.0	79.303	49.0	0.009726772402468073	NZ_QRHR01000005.1	firmicutes	Eubacterium ventriosum strain AM23-22 AM23-22.Scaf5, whole genome shotgun sequence	True	True
MON0076_000000007475	5591	0.8583396096719921	9	6	5	6	2	True	98513	fragment	False	MON0076_000000007475	1.0		0	0	False	False	0.996959388256073	0					non-mobilizable	no_good_hit	220.0	93.182	4.0	0.0775221238938053	NZ_WEHX01000159.1	b-proteobacteria	Sutterella seckii strain ASD393 NODE_159_length_2825_cov_324.709831, whole genome shotgun sequence	True	True
ISR0247_000000003303	3651	0.8583370358770566	5	5	5	3	2	False	121546	fragment	False	USA0047_01_000000008341	0.9684606881145954		0	0	False	False	0.9969871044158936	0					non-mobilizable	no_good_hit	2521.0	98.45299999999999	85.0	0.0005029596782016078	CP043529.1	CFB group bacteria	Phocaeicola vulgatus strain VIC01 chromosome, complete genome	True	False
CHI0141_000000022835	1215	0.8583271207782293	2	2	1	1	2	False	80026	fragment	False	DEN0077_000000010338	0.9070796460176991		0	0	False	False	1.0	0					non-mobilizable	no_good_hit	346.0	93.353	28.0	0.0007646521167264864	NZ_CZAI01000004.1	CFB group bacteria	Bacteroides caccae strain 2789STDY5834880, whole genome shotgun sequence	True	False
USA0037_01_000000004047	9089	0.8583269654095752	9	5	5	5	3	False	101606	fragment	False	USA0037_01_000000004047	1.0		0	0	False	False	1.0	0					non-mobilizable	no_good_hit	1745.0	80.57300000000001	31.0	0.0004646830186494929	CP040518.1	firmicutes	Blautia sp. SC05B48 chromosome, complete genome	True	False
ENG0013_000000012023	2249	0.8583261410078736	3	3	3	3	3	False	122102	fragment	False	ISR0028_000000007710	0.5496728061105393		0	0	False	False	0.991107165813446	0					non-mobilizable	other	2248.0	96.352	99.0	0.051165980795610425	NZ_CYZN01000028.1	firmicutes	Blautia wexlerae strain 2789STDY5834863, whole genome shotgun sequence	False	False
MAD0027_000000003986	2870	0.8583241040308128	4	2	0	2	0	True	19058	maximal	True	MAD0027_000000003986	1.0		7	2	False	False	1.0	0					non-mobilizable	no_good_hit								True	True
CHI0056_000000013878	1486	0.8583148197929495	2	1	1	1	1	False	89070	fragment	False	FIJ0156_000000005165	0.9318379501628069		0	0	False	False	1.0	0					non-mobilizable	other	1479.0	97.97200000000001	100.0	0.011876140776894192	NZ_CYXX01000010.1	firmicutes	Roseburia inulinivorans strain 2789STDY5608887, whole genome shotgun sequence	False	False
ENG0080_000000013234	2010	0.8583136527351259	4	3	3	3	2	False	131557	fragment	False	ENG0080_000000013234	0.9418337568311782		0	0	False	False	1.0	0					non-mobilizable	other	2006.0	74.078	98.0	0.0006422140002652058	NZ_CP007034.1	CFB group bacteria	Barnesiella viscericola DSM 18177, complete genome	False	False
FIJ0140_000000004210	5937	0.8583071025430117	6	4	2	4	1	True	107796	fragment	False	FIJ0140_000000004210	1.0		0	0	False	False	0.9974734783172607	0					non-mobilizable	no_good_hit								True	True
SPA0112_000000025555	1300	0.8583034128042671	1	1	1	1	1	True	131026	fragment	False	CHI0117_000000007167	0.08180266579011285		0	0	False	False	1.0	0					non-mobilizable	other	1300.0	100.0	100.0	0.00038834649595763886	FP929042.1	firmicutes	Eubacterium rectale DSM 17629 draft genome	False	True
SPA0090_000000019855	1812	0.858302315087627	3	2	1	2	1	False	72860	fragment	False	SPA0090_000000019855	1.0		0	0	False	False	0.9972406029701233	0					non-mobilizable	no_good_hit	53.0	90.566	3.0	9.20454987980982e-06	NZ_KV917369.1	firmicutes	Bacillus abyssalis strain DSM 25875 Scaffold1, whole genome shotgun sequence	True	False
CHI0053_000000006232	1813	0.8583009949622928	2	2	2	2	1	False	87706	fragment	False	ENG0098_000000011149	0.5322366364240392		0	0	False	False	0.9944843053817749	0					non-mobilizable	no_good_hit	166.0	73.494	9.0	0.006271160357032933	NZ_PDYG01000016.1	firmicutes	Agathobacter ruminis strain JK623 contig000016, whole genome shotgun sequence	True	False
FIJ0042_000000011885	2034	0.8582989590431226	2	2	2	2	2	True	87137	fragment	False	FIJ0159_000000011440	0.7195789421123808		0	0	False	False	1.0	0					non-mobilizable	plasmid	2034.0	98.72200000000001	100.0	0.016938420136140574	CP034362.1	enterobacteria	Klebsiella pneumoniae strain 39 plasmid pK039_3, complete sequence	False	True
ENG0072_000000008403	1281	0.8582901894368878	2	2	2	2	1	False	62257	fragment	False	ENG0072_000000008403	1.0		0	0	False	False	1.0	0					non-mobilizable	no_good_hit	933.0	75.777	72.0	0.0004942870485011803	CP017245.1	bacteria	Candidatus Melainabacteria bacterium MEL.A1 chromosome, complete genome	True	False
ISR0062_000000003162	8405	0.8582892092505736	9	4	3	4	1	True	103598	maximal	True	ISR0062_000000003162	1.0		0	0	False	False	0.9986912608146667	0					non-mobilizable	no_good_hit	28.0	100.0	0.0	5.099574191221227e-07	LR778273.1	bony fishes	Coregonus sp. 'balchen' genome assembly, chromosome: 21	True	True
ISR0174_000000018115	1355	0.8582883023615999	2	1	1	1	1	False	86275	fragment	False	ISR0252_000000007942	0.7543015333928295		0	0	False	False	0.9955719709396362	0					non-mobilizable	other	1355.0	94.17	100.0	0.00965281243316461	NZ_FQVD01000011.1	CFB group bacteria	Bacteroides faecichinchillae strain DSM 26883, whole genome shotgun sequence	False	False
SPA0026_000000029600	1182	0.8582826321020172	2	1	1	1	1	False	125944	fragment	False	FIJ0078_000000014715	0.19379904492314043		0	0	False	False	0.9636209607124329	0					non-mobilizable	other	1139.0	98.946	96.0	0.0031146082791652413	NZ_CYXV01000002.1	firmicutes	Roseburia faecis strain 2789STDY5608863, whole genome shotgun sequence	False	False
SPA0099_000000000602	15849	0.8582805659135659	16	16	5	8	16	False	79586	maximal	True	SPA0099_000000000602	1.0		1	1	False	False	1.0	0					non-mobilizable	no_good_hit	5045.0	100.0	80.0	0.01692248335094694	CP055935.1	enterobacteria	Escherichia coli strain RHBSTW-00093 plasmid pRHBSTW-00093_2, complete sequence	True	False
USA0069_01_000000039228	1542	0.8582777849695786	2	1	0	1	1	False	78117	fragment	False	USA0069_01_000000039228	1.0		0	0	False	False	1.0	0					non-mobilizable	no_good_hit	1074.0	100.0	74.0	0.00026010090848665877	NZ_LR215980.1	CFB group bacteria	Paraprevotella xylaniphila YIT 11841 isolate Paraprevotella xylaniphila 82A6 chromosome 1	True	False
ISR0296_000000015702	1665	0.8582773533546797	2	2	2	2	2	False	54967	fragment	False	ISR0176_000000020485	0.9948778355604105		0	0	False	False	0.9963964223861694	0					non-mobilizable	other	1668.0	91.12700000000001	100.0	0.017066316588377674	NZ_QRHR01000009.1	firmicutes	Eubacterium ventriosum strain AM23-22 AM23-22.Scaf9, whole genome shotgun sequence	False	False
FIJ0049_000000008629	1984	0.8582727444080757	2	2	1	2	2	False	122168	fragment	False	USA0116_01_000000012198	0.9544974327373388		0	0	False	False	0.9969757795333862	0					non-mobilizable	other	1984.0	99.194	100.0	0.03440199854272926	NZ_WNAF01000013.1	firmicutes	[Ruminococcus] faecis strain BIOML-A1 scaffold13_size57642, whole genome shotgun sequence	False	False
FIJ0092_000000018666	1880	0.8582727444080757	2	2	1	2	2	False	122168	fragment	False	USA0116_01_000000012198	0.8384642514132438		0	0	False	False	1.0	0					non-mobilizable	other	1880.0	98.51100000000001	100.0	0.03259775857881406	NZ_WNAF01000013.1	firmicutes	[Ruminococcus] faecis strain BIOML-A1 scaffold13_size57642, whole genome shotgun sequence	False	False
ISR0381_000000011958	1508	0.8582656299226988	2	2	2	2	1	False	23147	maximal	True	ISR0381_000000011958	1.0		1	1	False	False	0.9748010635375977	0					non-mobilizable	no_good_hit	115.0	83.478	8.0	3.831183801890503e-05	CP026600.1	firmicutes	Clostridiaceae bacterium 14S0207 chromosome, complete genome	True	False
ISR0213_000000016438	1641	0.8582636224250321	3	2	1	1	2	False	122170	fragment	False	DEN0093_000000016414	0.3572108274732943		0	0	False	False	1.0	0					non-mobilizable	other	1635.0	98.04299999999999	99.0	0.00048688070465134164	FP929055.1	firmicutes	Ruminococcus torques L2-14 draft genome	False	False
ISR0393_000000008421	2099	0.8582623107627851	2	2	1	2	2	True	109448	maximal	True	ISR0393_000000008421	1.0		0	0	False	False	0.9828490018844604	0	rep_cluster_667				non-mobilizable	plasmid	2100.0	99.667	100.0	0.04316088172396776	CP016735.1	firmicutes	Lactococcus lactis subsp. lactis strain UC06 plasmid pUC06B, complete sequence	False	True
ISR0365_000000013397	1290	0.8582605309501685	2	2	2	1	1	False	29370	fragment	False	ISR0365_000000013397	0.9814970563498738		0	0	False	False	0.9852713346481323	0					non-mobilizable	no_good_hit	32.0	100.0	2.0	8.817664911666908e-06	NZ_LT907978.1	firmicutes	Anaerobutyricum hallii isolate EH1 chromosome I	True	False
ENG0205_000000002349	4989	0.8582478162760332	6	5	3	3	4	True	128684	backbone	False	ISR0180_000000003621	0.7052322931014489	PS1045|PS658	0	0	False	True	1.0	0					non-mobilizable	plasmid	4013.0	99.726	100.0	0.7266799492845499	LN852704.1		Uncultured prokaryote from Rat gut metagenome metamobilome, plasmid pRGFK0008	False	True
CAN0021_000000008232	4964	0.8582478162760332	6	5	3	3	4	True	128684	backbone	False	ISR0180_000000003621	0.2632259652432922	PS1045|PS658	0	0	False	True	0.9997985363006592	0					non-mobilizable	plasmid	4013.0	99.751	100.0	0.7266799492845499	LN852704.1		Uncultured prokaryote from Rat gut metagenome metamobilome, plasmid pRGFK0008	False	True
CAN0014_000000013119	3492	0.8582439993918418	5	2	1	2	1	False	93706	fragment	False	CAN0014_000000013119	1.0		0	0	False	False	1.0	0					non-mobilizable	no_good_hit								True	False
FIJ0144_000000006816	4633	0.8582419711651539	5	1	1	1	1	False	67362	fragment	False	FIJ0144_000000006816	1.0		0	0	False	False	1.0	0					non-mobilizable	no_good_hit	36.0	94.444	1.0	7.214605659961207e-05	NZ_HG003685.1	firmicutes	Anaerococcus provencensis strain 9402080, whole genome shotgun sequence	True	False
FIJ0113_000000012273	2076	0.8582419711651539	3	1	1	1	1	False	67355	fragment	False	FIJ0113_000000012273	1.0		0	0	False	False	1.0	0					non-mobilizable	no_good_hit								True	False
FIJ0097_000000019462	1629	0.8582419711651539	2	1	1	1	1	False	67354	fragment	False	FIJ0097_000000019462	0.9990476190476191		0	0	False	False	1.0	0					non-mobilizable	no_good_hit								True	False
FIJ0073_000000011689	1575	0.8582419711651539	2	1	1	1	1	False	67354	fragment	False	FIJ0097_000000019462	0.9825046040515654		0	0	False	False	1.0	0					non-mobilizable	no_good_hit								True	False
SPA0120_000000025854	1559	0.8582396341996708	3	2	2	1	1	False	4166	fragment	False	SPA0120_000000025854	1.0		0	0	False	False	0.9993585348129272	0					non-mobilizable	other	1559.0	100.0	100.0	0.004528016740292955	NZ_QIML01000001.1	firmicutes	Evtepia gabavorous strain KLE1738 KLE1738_1, whole genome shotgun sequence	False	False
ISR0818_000000002365	6563	0.8582364055709858	9	5	2	2	5	False	102157	maximal	False	ISR0256_000000002091	0.5290170358504669		0	0	False	False	0.9998476505279541	0					non-mobilizable	no_good_hit	2941.0	92.07799999999999	47.0	0.15307619746357823	NZ_SRYX01000079.1	CFB group bacteria	Bacteroides caecimuri strain NM63_1-25 NODE_79_length_19082_cov_295.336, whole genome shotgun sequence	True	False
CHI0188_000000002349	6543	0.8582364055709858	9	5	2	2	5	False	102157	maximal	False	ISR0256_000000002091	0.528645890405347		0	0	False	False	0.9998471736907959	0					non-mobilizable	no_good_hit	2945.0	92.088	47.0	0.15328581909653077	NZ_SRYX01000079.1	CFB group bacteria	Bacteroides caecimuri strain NM63_1-25 NODE_79_length_19082_cov_295.336, whole genome shotgun sequence	True	False
CHI0056_000000002331	6543	0.8582364055709858	9	5	2	2	5	False	102157	maximal	False	ISR0256_000000002091	0.5287260226976923		0	0	False	False	1.0	0					non-mobilizable	no_good_hit	2941.0	92.07799999999999	47.0	0.15307619746357823	NZ_SRYX01000079.1	CFB group bacteria	Bacteroides caecimuri strain NM63_1-25 NODE_79_length_19082_cov_295.336, whole genome shotgun sequence	True	False
ISR0288_000000004003	6543	0.8582364055709858	9	5	2	2	5	False	102157	maximal	False	ISR0256_000000002091	0.5286621052676954		0	0	False	False	0.9998471736907959	0					non-mobilizable	no_good_hit	2941.0	92.07799999999999	47.0	0.15307619746357823	NZ_SRYX01000079.1	CFB group bacteria	Bacteroides caecimuri strain NM63_1-25 NODE_79_length_19082_cov_295.336, whole genome shotgun sequence	True	False
CHI0175_000000001923	6532	0.8582364055709858	9	5	2	2	5	False	102157	maximal	False	ISR0256_000000002091	0.5283452710247908		0	0	False	False	1.0	0					non-mobilizable	no_good_hit	2934.0	92.059	47.0	0.15270935960591134	NZ_SRYX01000079.1	CFB group bacteria	Bacteroides caecimuri strain NM63_1-25 NODE_79_length_19082_cov_295.336, whole genome shotgun sequence	True	False
CHI0006_000000001256	6520	0.8582364055709858	9	5	2	2	5	False	102157	maximal	False	ISR0256_000000002091	0.5277315733356693		0	0	False	False	1.0	0					non-mobilizable	no_good_hit	2922.0	92.02600000000001	47.0	0.15208049470705376	NZ_SRYX01000079.1	CFB group bacteria	Bacteroides caecimuri strain NM63_1-25 NODE_79_length_19082_cov_295.336, whole genome shotgun sequence	True	False
ISR0382_000000001803	6499	0.8582364055709858	9	5	2	2	5	False	102157	maximal	False	ISR0256_000000002091	0.5264225175567644		0	0	False	False	0.9983074069023132	0					non-mobilizable	no_good_hit	2901.0	91.96799999999999	47.0	0.15097998113405303	NZ_SRYX01000079.1	CFB group bacteria	Bacteroides caecimuri strain NM63_1-25 NODE_79_length_19082_cov_295.336, whole genome shotgun sequence	True	False
CHI0007_000000001338	6238	0.8582364055709858	9	5	2	2	5	False	102157	maximal	False	ISR0256_000000002091	0.48461964684227443		0	0	False	False	1.0	0					non-mobilizable	no_good_hit	2925.0	92.03399999999999	49.0	0.15223771093176816	NZ_SRYX01000079.1	CFB group bacteria	Bacteroides caecimuri strain NM63_1-25 NODE_79_length_19082_cov_295.336, whole genome shotgun sequence	True	False
CHI0123_000000002142	6206	0.8582364055709858	11	5	2	2	5	False	102157	maximal	False	ISR0256_000000002091	0.4716047638670005		0	0	False	False	1.0	0					non-mobilizable	no_good_hit	2941.0	92.07799999999999	49.0	0.15307619746357823	NZ_SRYX01000079.1	CFB group bacteria	Bacteroides caecimuri strain NM63_1-25 NODE_79_length_19082_cov_295.336, whole genome shotgun sequence	True	False
ISR0777_000000002646	6094	0.8582364055709858	9	5	2	2	5	False	102157	maximal	False	ISR0256_000000002091	0.47818027631815063		0	0	False	False	1.0	0					non-mobilizable	no_good_hit	2914.0	92.00399999999999	50.0	0.15166125144114873	NZ_SRYX01000079.1	CFB group bacteria	Bacteroides caecimuri strain NM63_1-25 NODE_79_length_19082_cov_295.336, whole genome shotgun sequence	True	False
ENG0169_000000007883	2927	0.8582360785901212	3	2	1	2	1	False	55915	fragment	False	ENG0169_000000007883	1.0		0	0	False	False	0.9969251751899719	0					non-mobilizable	no_good_hit								True	False
ENG0206_000000002583	8406	0.8582353857828307	17	4	2	2	2	False	73492	fragment	False	ENG0206_000000002583	1.0		0	0	False	False	0.9967880249023438	0					non-mobilizable	no_good_hit	30.0	100.0	0.0	2.5087742215662884e-05	NZ_JAATJA010000002.1	d-proteobacteria	Desulfobaculum xiamenense strain DSM 24233 Ga0373198_02, whole genome shotgun sequence	True	False
ENG0169_000000002025	9851	0.8582347400283843	20	4	4	4	3	True	121779	fragment	False	ENG0169_000000002025	1.0		0	0	False	False	1.0	0					non-mobilizable	no_good_hit	2762.0	97.755	79.0	0.015885815660027416	NZ_CYXX01000004.1	firmicutes	Roseburia inulinivorans strain 2789STDY5608887, whole genome shotgun sequence	True	True
MON0007_000000055341	1192	0.8582205327168846	2	2	2	2	2	False	13900	fragment	False	MON0007_000000055341	1.0		0	0	False	False	0.9991610646247864	0					non-mobilizable	no_good_hit	458.0	72.707	38.0	0.0015964011020548731	NZ_WNZY01000005.1	firmicutes	Paenibacillus timonensis strain 12ME58 NODE_5_length_278752_cov_55.282, whole genome shotgun sequence	True	False
ISR0213_000000008323	2960	0.8582144952585593	4	4	4	3	3	False	90160	fragment	False	ISR0056_000000006734	0.9524665142110422		0	0	False	False	1.0	0					non-mobilizable	other	2960.0	100.0	100.0	0.0006403468736724813	AP023235.1	enterobacteria	Escherichia coli YJ6 DNA, complete genome	False	False
ENG0047_000000000800	14548	0.8582104455321841	20	14	10	10	9	True	126207	maximal	False	ISR0844_000000000822	0.9633182009677895	PS946|PS948	0	0	True	True	0.9994500875473022	16					non-mobilizable	no_good_hit	1599.0	74.171	11.0	0.1961639058413252	LN852809.1		Uncultured prokaryote from Rat gut metagenome metamobilome, plasmid pRGRH0119	True	True
AST0016_000000016105	1494	0.8582082180886869	2	2	2	2	2	False	123273	maximal	False	SPA0033_000000020714	0.9719839191213717		0	0	False	False	0.9899598360061646	0					non-mobilizable	chromosome	767.0	98.175	99.0	0.00024629876619108924	CP022479.1	firmicutes	Faecalibacterium prausnitzii strain A2165 chromosome, complete genome	False	False
SPA0060_000000005997	2574	0.858202589186538	4	4	4	3	3	False	6238	fragment	False	SPA0060_000000005997	1.0		0	0	False	False	0.998445987701416	0					non-mobilizable	chromosome	2574.0	99.76700000000001	100.0	0.000467290059221566	CP037440.1	CFB group bacteria	Bacteroides fragilis strain DCMOUH0085B chromosome, complete genome	False	False
FIJ0079_000000004070	7244	0.8581996829145894	6	4	3	4	3	True	100169	maximal	False	ISR0125_000000001801	0.9534759457118234		0	0	False	False	1.0	0					non-mobilizable	no_good_hit	3342.0	86.625	74.0	0.02879295093056736	CP042465.1	CFB group bacteria	Prevotella copri strain YF2 plasmid unnamed1	True	True
CHI0109_000000003363	4799	0.8581971073151579	8	3	1	3	2	True	82821	fragment	False	CHI0109_000000003363	1.0		0	0	False	False	0.989997923374176	0					non-mobilizable	no_good_hit	28.0	100.0	1.0	0.00024450984831333485	NZ_KQ034037.1	firmicutes	Lactobacillus mellifer strain Bin4 map unlocalized plasmid pBin4p1 Bin4_scaffold10, whole genome shotgun sequence	True	True
CHI0034_000000012818	1318	0.8581967348985634	3	3	3	2	3	False	88155	fragment	False	CHI0034_000000012818	1.0		0	0	False	False	0.9984825253486633	0					non-mobilizable	no_good_hit	83.0	79.518	6.0	1.9773196492927003e-05	NZ_AGJP01000001.1	enterobacteria	Brenneria salicis ATCC 15712 = DSM 30166 strain ATCC 15712 Bresa_Contig123, whole genome shotgun sequence	True	False
USA0083_01_000000003915	7668	0.8581847853888341	6	5	4	5	3	False	80412	maximal	True	USA0083_01_000000003915	1.0		72	8	False	False	0.9989566802978516	0					non-mobilizable	no_good_hit	6687.0	98.54899999999999	88.0	0.01685240280369119	NZ_QSOD01000001.1	firmicutes	Ruminococcus bromii strain TM10-21 TM10-21.Scaf1, whole genome shotgun sequence	True	False
SPA0021_000000015240	2165	0.8581764979141865	4	3	3	1	1	False	131757	fragment	False	SPA0021_000000015240	0.9809782608695652		0	0	False	False	1.0	0					non-mobilizable	other	2165.0	96.81299999999999	100.0	0.012425355994487828	NZ_JAAIUL010000004.1	firmicutes	Blautia massiliensis strain MSK.16.77 NODE_4_length_174160_cov_277.49, whole genome shotgun sequence	False	False
ISR0062_000000022621	1694	0.8581764979141865	3	3	3	1	1	False	131756	fragment	False	ISR0062_000000022621	1.0		0	0	False	False	1.0	0					non-mobilizable	other	1694.0	100.0	100.0	0.011307019301409203	NZ_JAAITI010000005.1	firmicutes	Blautia luti strain MSK.16.34 NODE_5_length_149730_cov_194.171, whole genome shotgun sequence	False	False
ISR0373_000000002084	5983	0.8581731723121789	7	5	3	3	5	False	59592	maximal	True	ISR0373_000000002084	1.0		1	1	False	False	0.9996657371520996	0					non-mobilizable	no_good_hit	933.0	70.632	15.0	0.015590086478926093	NZ_CYZK01000019.1	firmicutes	Coprococcus comes strain 2789STDY5834866, whole genome shotgun sequence	True	False
CAN0018_000000020209	1690	0.8581709871302293	2	1	1	1	1	False	92183	fragment	False	CAN0018_000000020209	1.0		0	0	False	False	0.9615384340286255	0					non-mobilizable	no_good_hit								True	False
ISR0376_000000016974	1466	0.8581588975000006	3	2	2	1	1	False	31174	fragment	False	ISR0142_000000002115	0.9825420198055475		0	0	False	False	0.9993178844451904	0					non-mobilizable	no_good_hit	535.0	91.589	36.0	0.0010589691114178288	NZ_WNAJ01000001.1	firmicutes	Roseburia intestinalis strain BIOML-A1 scaffold1_size504264, whole genome shotgun sequence	True	False
ISR0108_000000002075	10270	0.8581576839120529	14	12	9	12	11	False	132200	fragment	False	ENG0181_000000001954	0.6726444855091888		0	0	False	False	1.0	0					non-mobilizable	other	10270.0	99.971	100.0	0.2130895810421033	NZ_JAAITU010000036.1	firmicutes	Blautia glucerasea strain MSK.21.93 NODE_36_length_48191_cov_177.159, whole genome shotgun sequence	False	False
ISR0094_000000001631	14086	0.8581546080578255	17	11	6	8	7	True	122911	fragment	False	ISR0094_000000001631	0.9757599769485665		0	0	False	False	0.9996450543403625	0					non-mobilizable	other	14071.0	99.03299999999999	99.0	0.08200782192587239	NZ_JAAIQH010000005.1	firmicutes	Anaerostipes hadrus strain MSK.14.23 NODE_5_length_171569_cov_238.389, whole genome shotgun sequence	False	True
ISR0167_000000010145	2957	0.8581522903108837	4	3	1	3	2	False	83066	maximal	True	ISR0167_000000010145	1.0	PS412	2	2	False	True	1.0	0					non-mobilizable	no_good_hit	1632.0	97.488	55.0	0.2893942085627998	NZ_VJZV01000063.1	CFB group bacteria	Bacteroides koreensis strain JCM 31393 Scaffold62_1, whole genome shotgun sequence	True	True
ENG0001_000000025156	1109	0.8581512576461678	2	2	2	2	2	False	68019	fragment	False	ENG0001_000000025156	1.0		0	0	False	False	0.9882777333259583	0					non-mobilizable	other	1109.0	100.0	100.0	0.0005978976451034988	NC_009515.1	euryarchaeotes	Methanobrevibacter smithii ATCC 35061, complete sequence	False	False
AST0012_000000008762	2467	0.8581396694761019	5	3	3	3	2	False	125350	maximal	True	AST0012_000000008762	1.0		6	4	False	False	1.0	0					non-mobilizable	no_good_hit	761.0	99.47399999999999	31.0	0.00024399734428153698	FP929061.1	firmicutes	Anaerostipes hadrus draft genome	True	False
SPA0059_000000001102	21862	0.8581372625977435	20	11	6	8	5	True	105663	fragment	False	ISR0049_000000000707	0.949217597767607		0	0	False	False	0.9998170137405396	0					non-mobilizable	no_good_hit	101.0	87.12899999999999	0.0	0.0037919411674582505	NZ_CACWHD010000028.1	firmicutes	Sharpea azabuensis isolate RUG10579, whole genome shotgun sequence	True	True
SPA0041_000000009598	3564	0.858133644574591	4	4	4	4	4	False	131408	fragment	False	SPA0109_000000006156	0.5961086285345166		0	0	False	False	1.0	0					non-mobilizable	no_good_hit	807.0	74.597	22.0	0.00706723228290318	NZ_GL638158.1	firmicutes	Selenomonas artemidis F0399 Scfld296, whole genome shotgun sequence	True	False
ISR0803_000000005811	2459	0.8581311170763477	4	4	3	3	4	False	118676	fragment	False	ISR0803_000000005811	1.0		0	0	False	False	0.9963399767875671	0					non-mobilizable	no_good_hit	1699.0	91.64200000000001	83.0	0.0003277044477744278	NC_009614.1	CFB group bacteria	Bacteroides vulgatus ATCC 8482, complete sequence	True	False
ISR0095_000000031422	1155	0.858128112398015	2	1	1	1	1	False	103797	fragment	False	MON0013_000000046514	0.9297938610210995		0	0	False	False	1.0	0					non-mobilizable	other	1155.0	97.749	100.0	0.003125555935682518	NZ_CYXV01000002.1	firmicutes	Roseburia faecis strain 2789STDY5608863, whole genome shotgun sequence	False	False
CHI0106_000000006981	2795	0.8581275070193123	5	5	4	4	3	False	98927	fragment	False	CHI0106_000000006981	0.9579062957540263		0	0	False	False	1.0	0					non-mobilizable	other	2796.0	99.535	100.0	0.00046769280196514644	FP929033.1	CFB group bacteria	Bacteroides xylanisolvens XB1A draft genome	False	False
ENG0151_000000009077	2583	0.8581134903813429	4	4	4	3	3	False	89226	fragment	False	ENG0151_000000009077	1.0		0	0	False	False	1.0	0					non-mobilizable	other	2583.0	100.0	100.0	0.0005587616180541895	AP023235.1	enterobacteria	Escherichia coli YJ6 DNA, complete genome	False	False
SPA0128_000000029982	1257	0.8581117579528362	2	2	2	2	2	False	126654	fragment	False	AST0007_000000013844	0.9410852713178295		0	0	False	False	0.9968178272247314	0					non-mobilizable	no_good_hit	67.0	98.507	5.0	0.06839378238341969	GQ881172.1		Uncultured organism clone VC1CO89TF genomic sequence	True	False
CHI0043_000000001175	5644	0.8581025429051657	7	5	5	4	5	False	116499	fragment	False	CHI0043_000000001175	1.0		0	0	False	False	1.0	0					non-mobilizable	no_good_hit								True	False
SPA0032_000000001579	12859	0.8580936443002921	17	16	4	5	15	True	132565	fragment	False	SPA0032_000000001579	1.0		0	0	False	False	0.9997667074203491	0					non-mobilizable	plasmid	11203.0	99.98200000000001	99.0	0.2899893862124311	CP041397.1	CFB group bacteria	Bacteroides ovatus strain 3725 D1 iv plasmid unnamed2, complete sequence	False	True
ISR0096_000000014860	1598	0.8580841266755609	5	2	1	1	2	False	33344	maximal	True	ISR0096_000000014860	1.0		3	3	False	False	0.9887359142303467	0					non-mobilizable	no_good_hit	1085.0	100.0	68.0	0.0001530030086827796	NZ_CP012801.1	CFB group bacteria	Bacteroides cellulosilyticus strain WH2 chromosome, complete genome	True	False
ISR0106_000000008618	2786	0.8580830563107658	2	2	2	2	2	False	89412	fragment	False	ISR0106_000000008618	1.0		0	0	False	False	0.9953337907791138	0					non-mobilizable	plasmid	1526.0	81.062	92.0	0.002451654664616878	CP021633.1	other sequences	Unidentified plasmid plasmid apr38_000029F, complete sequence	False	True
ISR0349_000000002446	3884	0.8580730186608057	4	4	4	3	3	False	121555	fragment	False	CHI0120_000000003302	0.8594476819972063		0	0	False	False	1.0	0					non-mobilizable	other	3828.0	99.73899999999999	100.0	0.0007412085825252571	NC_009614.1	CFB group bacteria	Bacteroides vulgatus ATCC 8482, complete sequence	False	False
ISR0185_000000007900	3965	0.8580703736348883	5	5	5	5	4	False	111540	fragment	False	ISR0175_000000006008	0.808974287028687		0	0	False	False	1.0	0					non-mobilizable	other	3970.0	95.164	100.0	0.0049976486844610195	NZ_SPFU01000001.1	CFB group bacteria	Bacteroides ovatus strain BSD2780061688st1_C6 NODE_1_length_793173_cov_33.2312, whole genome shotgun sequence	False	False
ISR0816_000000010979	3858	0.8580701958355559	4	4	3	3	3	False	123552	fragment	False	ISR0816_000000010979	1.0		0	0	False	False	1.0	0					non-mobilizable	no_good_hit	1132.0	90.28299999999999	29.0	0.10265744448489261	NZ_FNBY01000042.1	firmicutes	Marvinbryantia formatexigens strain I-52, whole genome shotgun sequence	True	False
MON0069_000000004465	8060	0.8580689274986794	8	5	4	5	4	False	116124	fragment	False	MON0069_000000004465	1.0		0	0	False	False	0.9987593293190002	0					non-mobilizable	no_good_hit	1658.0	89.928	31.0	0.0008117404962806679	NZ_LR130817.1	firmicutes	Intestinimonas timonensis strain GD4, whole genome shotgun sequence	True	False
FIJ0107_000000003789	7217	0.8580666755314525	7	4	3	4	2	True	52243	maximal	True	FIJ0107_000000003789	1.0		1	1	False	False	1.0	0					non-mobilizable	no_good_hit	769.0	73.342	11.0	0.00018835915629968438	NZ_LT635783.1	CFB group bacteria	Bacteroides mediterraneensis strain Marseille-P2644T, whole genome shotgun sequence	True	True
ISR0257_000000014803	1221	0.8580654469237662	2	2	2	1	1	False	35813	fragment	False	ISR0257_000000014803	0.9663192406178345		0	0	False	False	0.9828009605407715	0					non-mobilizable	no_good_hit	133.0	98.49600000000001	11.0	4.6579133183503785e-05	LR699017.1	firmicutes	Faecalibacterium prausnitzii isolate MGYG-HGUT-02545 genome assembly, chromosome: 1	True	False
AST0060_000000021604	1407	0.8580648221751944	2	2	1	2	1	False	112278	fragment	False	AST0060_000000021604	1.0		0	0	False	False	1.0	0					non-mobilizable	other	1407.0	99.21799999999999	100.0	0.00034472013065040057	AP018536.1	firmicutes	Lachnospiraceae bacterium GAM79 DNA, complete genome	False	False
ISR0042_000000006137	4132	0.8580586324360904	4	3	2	2	3	True	130098	fragment	False	ISR0350_000000003885	0.47071887114469346		0	0	False	False	0.9983059167861938	0					non-mobilizable	chromosome	4136.0	95.6	100.0	0.001390470413879527	NZ_CP030777.1	firmicutes	Faecalibacterium prausnitzii strain APC918/95b chromosome, complete genome	False	True
ENG0184_000000002645	8966	0.8580538781657655	9	7	3	7	2	False	73517	maximal	True	ENG0184_000000002645	1.0		1	1	False	False	1.0	0					non-mobilizable	no_good_hit								True	False
SPA0039_000000011494	2329	0.8580513107807016	3	3	3	3	2	False	106615	fragment	False	ISR0143_000000012781	0.9634103189453861		0	0	False	False	1.0	0					non-mobilizable	no_good_hit	1820.0	99.725	78.0	0.010150499712616418	NZ_CYYA01000007.1	firmicutes	Eubacterium ramulus strain 2789STDY5608891, whole genome shotgun sequence	True	False
ISR0346_000000010503	2158	0.8580513107807016	3	3	3	3	2	False	106615	fragment	False	ISR0143_000000012781	0.7761536539848405		0	0	False	False	0.995366096496582	0					non-mobilizable	no_good_hit	1710.0	99.94200000000001	79.0	0.009536670703057427	NZ_CYYA01000007.1	firmicutes	Eubacterium ramulus strain 2789STDY5608891, whole genome shotgun sequence	True	False
ISR0157_000000025980	1223	0.8580487160478028	1	1	1	1	1	True	131026	fragment	False	CHI0117_000000007167	0.08000517526607641		0	0	False	False	1.0	0					non-mobilizable	other	1224.0	98.611	100.0	0.0061054514386781845	NZ_DS483473.1	firmicutes	Absiella dolichum DSM 3991 Scfld_02_13, whole genome shotgun sequence	False	True
ISR0048_000000015544	1214	0.8580487160478028	1	1	1	1	1	True	131026	fragment	False	CHI0117_000000007167	0.08243433859459318		0	0	False	False	0.9991762638092041	0					non-mobilizable	other	1214.0	99.42299999999999	100.0	0.006060484938720653	NZ_DS483473.1	firmicutes	Absiella dolichum DSM 3991 Scfld_02_13, whole genome shotgun sequence	False	True
ENG0113_000000006688	4171	0.8580428514733582	4	4	4	4	4	False	125069	maximal	True	ENG0113_000000006688	1.0		11	4	False	False	0.9976025223731995	0					non-mobilizable	no_good_hit	2113.0	79.839	75.0	0.020458821327607096	NZ_QRHR01000008.1	firmicutes	Eubacterium ventriosum strain AM23-22 AM23-22.Scaf8, whole genome shotgun sequence	True	False
ENG0031_000000020156	1103	0.8580388766306929	1	1	1	1	1	False	108138	fragment	False	AST0102_000000023335	0.31560703852933086		0	0	False	False	1.0	0					non-mobilizable	other	1112.0	99.01100000000001	100.0	0.0038733204571285134	NZ_JAAIOD010000003.1	firmicutes	Dorea longicatena strain MSK.10.16 NODE_3_length_286834_cov_268.045, whole genome shotgun sequence	False	False
CAN0007_000000022134	1828	0.8580363665391979	2	1	1	1	1	False	117015	fragment	False	AST0094_000000009639	0.16578720924842494		0	0	False	False	1.0	0					non-mobilizable	no_good_hit								True	False
SPA0078_000000003090	2432	0.8580348575686149	4	4	4	3	2	False	73830	maximal	True	SPA0078_000000003090	1.0		0	0	False	False	0.9979440569877625	0					non-mobilizable	no_good_hit	1734.0	95.271	86.0	0.0005323924961294542	CP036346.1	firmicutes	Erysipelatoclostridium ramosum DSM 1402 chromosome, complete genome	True	False
FIJ0059_000000008694	2059	0.858031095850468	3	3	3	3	2	False	52035	fragment	False	FIJ0115_000000011264	0.9707899802800806		0	0	False	False	1.0	0					non-mobilizable	no_good_hit	827.0	79.081	40.0	0.00015382929900363638	CP043610.1	CFB group bacteria	Bacteroides fragilis strain GUT04 chromosome, complete genome	True	False
ISR0018_000000014330	1470	0.8580292165780417	3	2	2	2	2	False	120988	fragment	False	ISR0018_000000014330	1.0		0	0	False	False	0.9979591965675354	0					non-mobilizable	no_good_hit								True	False
ENG0116_000000001172	13547	0.8580148704107049	19	7	4	6	3	False	94648	maximal	True	ENG0116_000000001172	1.0		1	1	False	False	1.0	0					non-mobilizable	plasmid	7481.0	93.57	90.0	0.1465257993035771	CP021614.1	other sequences	Unidentified plasmid plasmid FA1-2_2756, complete sequence	False	True
CHI0006_000000004044	3041	0.8580116311894613	6	5	2	4	3	False	104849	fragment	False	DEN0064_000000009405	0.8179895920473487		0	0	False	False	0.9967116117477417	0					non-mobilizable	plasmid	2906.0	98.624	100.0	0.23436869705526422	CP021593.1	other sequences	Unidentified plasmid plasmid FAKO27_001080F, complete sequence	False	True
ISR0092_000000015098	1910	0.8580115384996578	3	2	2	2	2	False	33577	fragment	False	ISR0092_000000015098	1.0		0	0	False	False	0.9937172532081604	0					non-mobilizable	no_good_hit	34.0	97.059	2.0	3.6293169625476486e-05	NZ_LR215037.1	mycoplasmas	Mycoplasma maculosum strain NCTC10168 chromosome 1	True	False
ISR0369_000000005261	2422	0.8580062900497222	4	4	4	4	3	False	23549	fragment	False	ISR0369_000000005261	1.0		0	0	False	False	1.0	0					non-mobilizable	no_good_hit	115.0	80.0	5.0	2.7548531736396143e-05	CP060193.1	firmicutes	Bacillus sp. PAMC26543 chromosome, complete genome	True	False
ISR0090_000000012210	2310	0.8579983237369208	4	4	3	3	1	False	36686	fragment	False	ISR0090_000000012210	1.0		0	0	False	False	1.0	0					non-mobilizable	no_good_hit	91.0	81.319	4.0	5.0067396278434804e-05	AP008971.1	firmicutes	Finegoldia magna ATCC 29328 DNA, complete genome	True	False
ISR0015_000000013934	1846	0.8579950531441886	2	2	1	2	2	False	109615	fragment	False	ISR0339_000000004178	0.4240309400795577		0	0	False	False	1.0	0					non-mobilizable	other	1846.0	99.458	99.0	0.009101402947966613	NZ_CYZN01000006.1	firmicutes	Blautia wexlerae strain 2789STDY5834863, whole genome shotgun sequence	False	False
AUS0002_000000020771	1786	0.8579950531441886	2	2	1	2	2	False	109615	fragment	False	ISR0339_000000004178	0.28701068797382734		0	0	False	False	1.0	0					non-mobilizable	other	1786.0	99.384	100.0	0.008805422364292902	NZ_CYZN01000006.1	firmicutes	Blautia wexlerae strain 2789STDY5834863, whole genome shotgun sequence	False	False
ISR0033_000000023910	1326	0.8579940076098624	2	2	2	2	2	False	99465	fragment	False	ISR0785_000000027277	0.9768571090545521		0	0	False	False	0.999245822429657	0					non-mobilizable	other	1231.0	87.49	93.0	0.01655213382116675	NZ_VULP01000014.1	firmicutes	Anaerobutyricum soehngenii strain BSM-383-APC-4H seq14, whole genome shotgun sequence	False	False
ISR0342_000000010762	1321	0.8579940076098624	2	2	2	2	2	False	99465	fragment	False	ISR0785_000000027277	0.9749808918014075		0	0	False	False	0.9992430210113525	0					non-mobilizable	other	1231.0	87.49	93.0	0.01655213382116675	NZ_VULP01000014.1	firmicutes	Anaerobutyricum soehngenii strain BSM-383-APC-4H seq14, whole genome shotgun sequence	False	False
DEN0010_000000012790	3408	0.8579936419750415	4	4	4	4	2	False	76021	fragment	False	DEN0010_000000012790	1.0		0	0	False	False	1.0	0					non-mobilizable	chromosome	1725.0	96.986	100.0	0.0003832331704555267	LR027880.1	firmicutes	Roseburia intestinalis L1-82 genome assembly, chromosome: 1	False	False
SPA0093_000000008751	4648	0.8579929877421817	8	4	2	4	2	False	73003	fragment	False	SPA0093_000000008751	1.0		0	0	False	False	1.0	0					non-mobilizable	no_good_hit								True	False
USA0120_01_000000001232	8047	0.8579914040123677	6	6	6	5	4	False	116642	fragment	False	USA0120_01_000000001232	0.9569762146165054		0	0	False	False	1.0	0					non-mobilizable	other	8017.0	99.588	99.0	0.0016660504192249248	CP000140.1	CFB group bacteria	Parabacteroides distasonis ATCC 8503, complete genome	False	False
ISR0366_000000009289	2057	0.8579887989937688	3	1	0	1	1	True	109096	fragment	False	ISR0392_000000015621	0.9336166854560339		0	0	False	False	0.9917355179786682	0					non-mobilizable	other	1897.0	97.04799999999999	92.0	0.0003666356878222944	CP013020.1	CFB group bacteria	Bacteroides vulgatus strain mpk genome	False	True
FIJ0133_000000012549	2988	0.8579855544241628	1	1	1	1	1	False	112088	fragment	False	SPA0016_000000010669	0.9651011089367254		0	0	False	False	0.9949799180030823	0					non-mobilizable	no_good_hit	43.0	93.023	1.0	0.0004217163856897573	NZ_LZYW01000162.1	firmicutes	Clostridium aurantibutyricum strain DSM 793 CLAUR_contig000162, whole genome shotgun sequence	True	False
FIJ0030_000000023267	1605	0.8579811718449168	3	2	1	2	1	False	48810	fragment	False	FIJ0030_000000023267	1.0		0	0	False	False	1.0	0					non-mobilizable	no_good_hit								True	False
FIJ0163_000000019156	1294	0.8579811718449168	3	2	1	2	1	False	41226	fragment	False	FIJ0124_000000019336	0.6318550309966618		0	0	False	False	1.0	0					non-mobilizable	no_good_hit	141.0	85.816	11.0	3.918329694417864e-05	CP060633.1	firmicutes	Lachnospiraceae bacterium sunii NSJ-8 chromosome, complete genome	True	False
USA0069_01_000000029268	2093	0.8579777355250836	4	1	1	1	1	False	775	maximal	True	USA0069_01_000000029268	1.0		2	1	False	False	1.0	0					non-mobilizable	no_good_hit	78.0	96.154	4.0	0.00012784008367714567	NZ_CABIYV010000001.1	firmicutes	Gemmiger formicilis isolate MGYG-HGUT-00084, whole genome shotgun sequence	True	False
MAD0044_000000019528	1275	0.8579771286416479	2	2	2	2	2	False	17943	maximal	True	MAD0044_000000019528	1.0		2	2	False	False	0.9992156624794006	0					non-mobilizable	other	1275.0	98.196	100.0	0.0005799708830944405	NC_009785.1	firmicutes	Streptococcus gordonii str. Challis substr. CH1, complete sequence	False	False
ETH0004_000000018970	1499	0.8579755202679592	2	2	2	2	2	False	130857	backbone	False	ENG0116_000000013937	0.24825814456880205	PS1128	0	0	False	True	1.0	0					non-mobilizable	other	1438.0	84.006	95.0	0.016908497967671802	NZ_LNAM01000219.1	firmicutes	Acetivibrio ethanolgignens strain ACET-33324 ACET-33324.Scaf9, whole genome shotgun sequence	False	True
ENG0087_000000007577	3645	0.8579653244923895	2	2	2	2	2	False	61394	fragment	False	ENG0087_000000007577	1.0		0	0	False	False	0.9942386746406555	0					non-mobilizable	no_good_hit	3050.0	96.39299999999999	88.0	0.006258300098728841	NZ_WNAF01000002.1	firmicutes	[Ruminococcus] faecis strain BIOML-A1 scaffold2_size487193, whole genome shotgun sequence	True	False
ISR0176_000000030216	1123	0.8579626351956781	2	2	2	2	2	False	29786	fragment	False	ISR0176_000000030216	1.0		0	0	False	False	0.9875333905220032	0					non-mobilizable	no_good_hit	159.0	76.101	14.0	4.460057486447959e-05	AP019368.1	proteobacteria	Silvanigrellales bacterium RF1110005 DNA, complete genome	True	False
ISR0201_000000011185	2709	0.8579540840852841	2	2	2	2	1	False	54435	maximal	True	ISR0201_000000011185	1.0		26	4	False	False	0.999630868434906	0					non-mobilizable	no_good_hit	1671.0	98.50399999999999	62.0	0.039159592927824415	NZ_CYZN01000029.1	firmicutes	Blautia wexlerae strain 2789STDY5834863, whole genome shotgun sequence	True	False
MON0054_000000018527	2450	0.8579450346941876	4	2	2	2	2	False	121275	maximal	True	MON0054_000000018527	1.0	PS849	0	0	False	True	0.9987754821777344	0					non-mobilizable	no_good_hit	2012.0	97.366	82.0	0.00041529551995309023	NZ_CP015401.2	CFB group bacteria	Bacteroides caecimuris strain I48 chromosome, complete genome	True	True
DEN0079_000000019517	2786	0.8579448767959087	4	4	3	4	2	False	89178	maximal	True	DEN0079_000000019517	1.0		1	1	False	False	0.9852835536003113	0					non-mobilizable	no_good_hit	857.0	96.84899999999999	31.0	0.005378104690412615	NZ_AGDG01000026.1	CFB group bacteria	Bacteroides faecis MAJ27 contig026, whole genome shotgun sequence	True	False
MON0099_000000006813	4215	0.8579416951566533	5	4	0	2	3	False	99243	maximal	True	MON0099_000000006813	1.0	PS556	1	1	False	True	0.9914590716362	0					non-mobilizable	no_good_hit	1233.0	98.135	32.0	0.002566497512728243	NZ_DS499580.1	CFB group bacteria	Alistipes putredinis DSM 17216 Scfld_02_10, whole genome shotgun sequence	True	True
USA0005_01_000000022078	1396	0.8579248265502545	2	2	2	1	1	True	68799	fragment	False	USA0005_01_000000022078	1.0		0	0	False	False	0.9949856996536255	0					non-mobilizable	other	1278.0	95.618	91.0	0.0004429544191217343	NZ_FNWC01000007.1	firmicutes	Coprococcus phoceensis strain Marseille-P3062T, whole genome shotgun sequence	False	True
FIJ0009_000000005882	5808	0.8579232504272217	14	3	1	3	1	True	51312	maximal	True	FIJ0009_000000005882	1.0		1	1	True	True	1.0	1					non-mobilizable	no_good_hit	31.0	100.0	1.0	7.819792363659964e-06	CP012590.1	high GC Gram+	Actinomyces sp. oral taxon 414 strain F0588, complete genome	True	True
ISR0181_000000002098	7971	0.8579147629689888	7	4	4	4	3	False	126374	fragment	False	ISR0181_000000002098	1.0		0	0	False	False	0.9993727207183838	0					non-mobilizable	no_good_hit	937.0	99.68	12.0	0.9989304812834224	GQ882260.1		Uncultured organism clone VC1D005TR genomic sequence	True	False
AST0060_000000006549	4241	0.8579124818307756	4	3	3	3	2	False	112500	maximal	True	AST0060_000000006549	1.0		1	1	False	False	0.9912756681442261	0					non-mobilizable	no_good_hit	1663.0	92.844	76.0	0.003532606961851673	NZ_JAAIPW010000001.1	firmicutes	Blautia caecimuris strain MSK.19.25 NODE_1_length_470191_cov_283.91, whole genome shotgun sequence	True	False
CHI0156_000000006137	2220	0.8579107959449415	4	1	1	1	1	False	89098	fragment	False	CHI0156_000000006137	1.0		0	0	False	False	1.0	0					non-mobilizable	other	1895.0	96.25299999999999	97.0	0.015188916674037324	NZ_CYXX01000010.1	firmicutes	Roseburia inulinivorans strain 2789STDY5608887, whole genome shotgun sequence	False	False
ISR0318_000000001729	2497	0.8579100625471802	4	3	1	2	3	True	87542	fragment	False	ISR0318_000000001729	0.9668847097301718		0	0	False	False	0.9919903874397278	0					non-mobilizable	chromosome	2418.0	99.62799999999999	97.0	0.00047299486965928715	NZ_CP050956.1	CFB group bacteria	Parabacteroides distasonis strain FDAARGOS_615 chromosome	False	True
FIJ0112_000000002367	9520	0.8579084977182662	13	8	7	8	5	True	87279	fragment	False	ISR0772_000000000352	0.3758344054444241		0	0	False	False	1.0	0					non-mobilizable	no_good_hit	126.0	93.65100000000001	1.0	0.05715592135345222	NZ_VZBY01000037.1	CFB group bacteria	Prevotella copri strain BVe41210 NODE_64_length_2187_cov_149.301_ID_127, whole genome shotgun sequence	True	True
SPA0114_000000004815	7797	0.8579067734723899	12	4	3	3	4	False	77062	backbone	True	SPA0114_000000004815	1.0	PS372	1	1	True	True	1.0	160					non-mobilizable	no_good_hit	1262.0	78.051	17.0	0.015003379683275395	AP023050.1	CFB group bacteria	Alistipes indistinctus 2BBH45 plasmid p2BBH45 DNA, complete sequence	True	True
ISR0154_000000005058	4844	0.8579059021711638	5	5	4	5	5	False	30640	maximal	True	ISR0154_000000005058	1.0		0	0	False	False	1.0	0					non-mobilizable	plasmid	4844.0	99.917	100.0	0.07713380158313027	CP039842.1	enterobacteria	Escherichia coli O157:H7 strain USDA5905 plasmid pUSDA5905_2, complete sequence	False	True
CHI0116_000000001432	12963	0.8578948593208235	19	12	7	7	11	True	124122	fragment	False	CHI0116_000000001432	1.0		0	0	False	False	0.998225748538971	0					non-mobilizable	other	5714.0	97.21700000000001	96.0	0.001604973591425602	AP018533.1	firmicutes	Clostridiales bacterium CCNA10 DNA, complete genome	False	True
DEN0039_000000006516	2760	0.8578938552093408	5	3	3	3	3	False	73292	maximal	True	DEN0039_000000006516	1.0		0	0	False	False	0.9992753863334656	0					non-mobilizable	no_good_hit	1103.0	88.57700000000001	48.0	0.0568904045884359	MK233968.1	viruses	Uncultured human fecal virus clone S.variabile_B10.V06.O05_2-CL40_c3 sequence	True	False
USA0032_01_000000012060	1864	0.8578887632693339	4	1	1	1	1	False	1494	maximal	True	USA0032_01_000000012060	1.0		2	2	False	False	0.9924892783164978	0					non-mobilizable	no_good_hit	848.0	87.02799999999999	45.0	0.0019093867991836974	NZ_CABJDZ010000003.1	firmicutes	Blautia obeum isolate MGYG-HGUT-00212, whole genome shotgun sequence	True	False
AST0153_000000022348	1528	0.8578846579046987	2	1	1	1	1	False	103336	maximal	True	AST0153_000000022348	1.0		4	4	False	False	0.9993455410003662	0					non-mobilizable	no_good_hit								True	False
CAN0004_000000008633	3080	0.8578675491611284	6	2	1	1	1	True	121011	fragment	False	CAN0004_000000008633	1.0		0	0	False	False	0.9961038827896118	0					non-mobilizable	plasmid	1613.0	99.194	93.0	0.21044386422976502	CP021577.1	other sequences	Unidentified plasmid plasmid GF1-2_4070, complete sequence	False	True
ISR0287_000000005683	2139	0.8578675491611284	2	2	1	1	1	True	26001	fragment	False	ISR0287_000000005683	1.0		0	0	False	False	0.9995325207710266	0	rep_cluster_1079				non-mobilizable	no_good_hit	1226.0	80.669	57.0	0.24236983842010773	LN853112.1		Uncultured prokaryote from Rat gut metagenome metamobilome, plasmid pRGRH0471	True	True
ISR0237_000000001885	4389	0.8578537898729973	4	3	1	3	1	False	81260	fragment	False	ISR0237_000000001885	1.0		0	0	False	False	0.9954431653022766	0					non-mobilizable	no_good_hit	120.0	83.333	3.0	4.500983109468647e-05	NZ_UHIC01000001.1	g-proteobacteria	Suttonella ornithocola strain NCTC13337, whole genome shotgun sequence	True	False
ENG0050_000000007465	3305	0.8578535959970345	5	4	3	4	3	True	125237	maximal	True	ENG0050_000000007465	1.0		0	0	False	False	1.0	0					non-mobilizable	no_good_hit	242.0	80.165	7.0	8.400338523185632e-05	CP023819.1	firmicutes	Faecalibacterium prausnitzii strain Indica chromosome, complete genome	True	True
DEN0018_000000024109	1648	0.8578504530470431	3	2	2	2	2	False	115817	fragment	False	FIJ0090_000000023529	0.8368170353405959		0	0	False	False	0.9993932247161865	0					non-mobilizable	no_good_hit	389.0	74.036	23.0	0.00017517509547042704	NZ_LT964739.1	firmicutes	Galactobacillus timonensis strain Marseille-P4641, whole genome shotgun sequence	True	False
ENG0050_000000004766	4788	0.857844689077177	6	3	2	3	2	False	74605	fragment	False	ENG0050_000000004766	1.0		0	0	False	False	0.9912280440330505	0					non-mobilizable	no_good_hit	969.0	89.78299999999999	20.0	0.0002956407210087127	NZ_LR027382.1	CFB group bacteria	Alistipes megaguti strain Marseille-P5997 chromosome contig00001	True	False
MON0013_000000014560	3345	0.8578390186758856	5	4	3	3	4	True	65064	fragment	False	MON0013_000000014560	0.997593984962406		0	0	False	False	1.0	0					non-mobilizable	no_good_hit	1755.0	76.125	84.0	0.14021782977006858	CP021593.1	other sequences	Unidentified plasmid plasmid FAKO27_001080F, complete sequence	True	True
ENG0057_000000006753	3325	0.8578390186758856	5	4	3	3	4	True	65064	fragment	False	MON0013_000000014560	0.9946188340807175		0	0	False	False	0.9990977644920349	0					non-mobilizable	no_good_hit	1755.0	76.125	84.0	0.14021782977006858	CP021593.1	other sequences	Unidentified plasmid plasmid FAKO27_001080F, complete sequence	True	True
ISR0373_000000001514	7523	0.8578380958144067	13	10	5	4	9	True	123836	maximal	False	ISR0179_000000003111	0.9471551490368088	PS486|PS905|PS906	0	0	False	True	1.0	0	rep_cluster_1079	MOBB			mobilizable	plasmid	3960.0	99.975	100.0	0.484577723378213	AP022662.1	CFB group bacteria	Bacteroides thetaiotaomicron F9-2 plasmid p2-F9-2 DNA, nearly complete genome	False	True
FIJ0087_000000022878	1413	0.8578306171038871	2	2	2	2	2	False	43716	fragment	False	TAN0010_000000010442	0.9377431906614786		0	0	False	False	1.0	0					non-mobilizable	no_good_hit	813.0	77.491	57.0	0.00015082775170600443	CP043610.1	CFB group bacteria	Bacteroides fragilis strain GUT04 chromosome, complete genome	True	False
MON0097_000000010741	3192	0.8578266653206894	3	2	2	2	1	False	34854	fragment	False	ISR0072_000000008946	0.8788851611875609		0	0	False	False	0.993107795715332	0					non-mobilizable	no_good_hit	195.0	74.359	6.0	6.657641077362144e-05	CP060490.1	firmicutes	Oscillibacter sp. NSJ-62 chromosome	True	False
MON0089_000000008121	2882	0.8578266653206894	3	2	2	2	1	False	34854	fragment	False	ISR0072_000000008946	0.658537446859943		0	0	False	False	1.0	0					non-mobilizable	no_good_hit	195.0	74.359	7.0	6.657641077362144e-05	CP060490.1	firmicutes	Oscillibacter sp. NSJ-62 chromosome	True	False
ENG0036_000000004948	4460	0.8578252277706641	5	5	5	4	5	True	65338	fragment	False	ENG0036_000000004948	1.0		0	0	False	False	0.999775767326355	0					non-mobilizable	plasmid	4460.0	99.552	100.0	0.05858059764309764	CP041537.1	enterobacteria	Escherichia coli strain 95 plasmid p3409-2	False	True
FIJ0113_000000014685	1747	0.8578159736378547	3	3	2	2	3	False	122170	fragment	False	DEN0093_000000016414	0.4797332208467095		0	0	False	False	0.9977103471755981	0					non-mobilizable	other	1747.0	98.454	100.0	0.030273064779154087	NZ_WNAF01000013.1	firmicutes	[Ruminococcus] faecis strain BIOML-A1 scaffold13_size57642, whole genome shotgun sequence	False	False
ISR0838_000000002066	8503	0.8578087628005373	6	5	5	4	3	False	103978	maximal	True	ISR0838_000000002066	1.0		17	4	False	False	1.0	0					non-mobilizable	other	4993.0	91.708	94.0	0.002436693811386648	NZ_LR130817.1	firmicutes	Intestinimonas timonensis strain GD4, whole genome shotgun sequence	False	False
FIJ0037_000000005889	4499	0.8578061972361172	9	2	1	2	2	False	47822	fragment	False	FIJ0037_000000005889	1.0		0	0	False	False	0.9986663460731506	0					non-mobilizable	no_good_hit								True	False
FIJ0048_000000009695	3210	0.8578061972361172	6	2	1	2	2	False	46791	fragment	False	FIJ0048_000000009695	1.0		0	0	False	False	0.9838006496429443	0					non-mobilizable	no_good_hit								True	False
SPA0092_000000024168	1852	0.8578051087441299	2	2	2	1	2	False	32095	fragment	False	SPA0092_000000024168	1.0		0	0	False	False	0.9989200830459595	0					non-mobilizable	no_good_hit	28.0	100.0	2.0	0.0001260192389371444	NZ_CYYV01000008.1	firmicutes	Fusicatenibacter saccharivorans strain 2789STDY5608849, whole genome shotgun sequence	True	False
MON0096_000000025925	1464	0.8578033647612736	3	2	2	2	2	False	58301	fragment	False	ISR0145_000000018920	0.9402985074626866		0	0	False	False	0.999316930770874	0					non-mobilizable	no_good_hit	472.0	76.059	32.0	0.002741427812053921	NZ_FQXV01000011.1	firmicutes	Sporobacter termitidis DSM 10068, whole genome shotgun sequence	True	False
ENG0174_000000016481	1263	0.8578033647612736	2	2	2	2	2	False	58300	fragment	False	ISR0282_000000019115	0.975816261834451		0	0	False	False	0.9897070527076721	0					non-mobilizable	no_good_hit	480.0	74.583	37.0	0.00577702195768519	NZ_CZBD01000020.1	firmicutes	Flavonifractor plautii strain 2789STDY5834932, whole genome shotgun sequence	True	False
DEN0066_000000004527	6172	0.8577980236124669	14	3	2	3	1	True	88419	fragment	False	DEN0066_000000004527	1.0		0	0	False	False	1.0	0					non-mobilizable	no_good_hit								True	True
FIJ0072_000000000867	22456	0.8577915250467403	26	17	9	16	10	True	51823	maximal	False	FIJ0020_000000000622	0.9981869890976774		0	0	True	True	1.0	5					non-mobilizable	no_good_hit	394.0	78.934	2.0	0.02076737322243091	NZ_FNQG01000019.1	firmicutes	Selenomonas ruminantium strain DSM 2872, whole genome shotgun sequence	True	True
ISR0139_000000023836	1167	0.8577898717475909	2	2	2	2	1	False	120838	fragment	False	USA0052_01_000000006844	0.13070811103177718		0	0	False	False	1.0	0					non-mobilizable	other	1167.0	98.029	100.0	0.00032885774674343396	FP929053.1	firmicutes	Ruminococcus sp. SR1/5 draft genome	False	False
SPA0041_000000008990	3821	0.8577878666149155	5	5	5	5	3	True	17634	maximal	True	SPA0041_000000008990	1.0		2	2	False	False	0.9973828792572021	0					non-mobilizable	no_good_hit	1072.0	75.46600000000001	28.0	0.0003310085993794211	FP929046.1	firmicutes	Faecalibacterium prausnitzii SL3/3 draft genome	True	True
ENG0010_000000007338	2807	0.8577875447389137	3	3	3	3	3	False	128990	fragment	False	ENG0010_000000007338	1.0		0	0	False	True	1.0	0					non-mobilizable	no_good_hit	1419.0	99.436	51.0	0.019509376332842616	NZ_CYZK01000015.1	firmicutes	Coprococcus comes strain 2789STDY5834866, whole genome shotgun sequence	True	True
ETH0001_000000008001	3319	0.8577864964866418	3	2	2	2	2	False	90954	fragment	False	ETH0001_000000008001	1.0		0	0	False	False	1.0	0					non-mobilizable	no_good_hit	950.0	92.73700000000001	29.0	0.15347255949490043	MK233418.1	viruses	Uncultured human fecal virus clone F.prausnitziiC_S03.O12_c1 sequence	True	False
USA0044_01_000000017626	1561	0.8577760434026722	3	2	2	2	2	False	1221	fragment	False	USA0044_01_000000017626	1.0		0	0	False	False	1.0	0					non-mobilizable	no_good_hit	651.0	98.464	42.0	0.00018095138671399242	NZ_LR699011.1	firmicutes	Roseburia hominis isolate MGYG-HGUT-02517 chromosome 1	True	False
ISR0386_000000005711	6263	0.8577661149362239	6	6	6	5	5	False	121549	fragment	False	ISR0386_000000005711	1.0		0	0	False	False	1.0	0					non-mobilizable	no_good_hit	2119.0	99.292	85.0	0.00037987699374888913	CP046427.1	CFB group bacteria	Phocaeicola dorei strain JR04 chromosome, complete genome	True	False
FIJ0133_000000020218	1878	0.8577585624201869	2	1	1	1	1	False	40678	fragment	False	FIJ0133_000000020218	1.0		0	0	False	False	0.9973375797271729	0					non-mobilizable	no_good_hit								True	False
CHI0132_000000002866	11311	0.8577531260576698	9	4	3	3	2	False	80961	maximal	True	CHI0132_000000002866	1.0		1	1	False	False	1.0	0					non-mobilizable	no_good_hit	563.0	70.87	5.0	0.00015710901137297852	NZ_LT635479.1	firmicutes	Lachnoclostridium phocaeense strain Marseille-P3177T chromosome contig00001	True	False
DEN0061_000000005288	6297	0.8577462580823482	4	2	1	2	1	False	71956	fragment	False	DEN0061_000000005288	1.0		0	0	False	False	1.0	0					non-mobilizable	no_good_hit	4393.0	93.96799999999999	69.0	0.20813659560261363	MK233944.1	viruses	Uncultured human fecal virus clone Subdoligranulum.sp_B01.V07.J04_1-CL39_c1 sequence	True	False
USA0026_01_000000005354	6480	0.857746131314613	9	7	4	3	5	True	107449	fragment	False	USA0026_01_000000005354	1.0		0	0	False	False	1.0	0					non-mobilizable	other	6480.0	100.0	100.0	0.06747412051404886	NZ_KE159500.1	CFB group bacteria	Phocaeicola sartorii strain dnLKV3 acPFj-supercont1.16, whole genome shotgun sequence	False	True
USA0063_01_000000004804	4275	0.8577430576533764	6	6	6	5	4	False	120913	maximal	True	USA0063_01_000000004804	1.0		187	9	False	False	0.9997661113739014	0					non-mobilizable	other	2251.0	93.24700000000001	92.0	0.0006733138202000729	FP929055.1	firmicutes	Ruminococcus torques L2-14 draft genome	False	False
ENG0196_000000000136	26177	0.8577393829881907	53	6	3	5	3	True	115252	fragment	False	ENG0196_000000000136	1.0		0	0	False	False	0.9994269609451294	0					non-mobilizable	no_good_hit	28.0	100.0	0.0	5.261541483552032e-06	CP041647.1	high GC Gram+	Rhodococcus hoagii strain WY chromosome, complete genome	True	True
MON0083_000000004913	5502	0.8577364653268315	5	5	5	5	5	False	110588	fragment	False	MON0041_000000007831	0.9337867447972835		0	0	False	False	0.9998182654380798	0					non-mobilizable	no_good_hit	225.0	72.889	4.0	0.0012661135026588383	NZ_JABJVN010000010.1	firmicutes	Saccharibacillus deserti strain WLJ055 NODE_10_length_169811_cov_175.645640, whole genome shotgun sequence	True	False
DEN0007_000000000903	27427	0.8577351820923689	30	19	7	8	17	False	104033	fragment	False	DEN0007_000000000903	0.9975422131538665		0	0	False	False	1.0	0					non-mobilizable	no_good_hit	6827.0	99.07700000000001	74.0	0.001515484686341536	CP036491.1	CFB group bacteria	Bacteroides sp. A1C1 chromosome, complete genome	True	False
ENG0048_000000000417	27362	0.8577351820923689	29	19	7	8	17	False	104033	fragment	False	DEN0007_000000000903	0.9963630742084841		0	0	False	False	0.99959796667099	0					non-mobilizable	no_good_hit	6827.0	99.07700000000001	73.0	0.001515484686341536	CP036491.1	CFB group bacteria	Bacteroides sp. A1C1 chromosome, complete genome	True	False
ISR0266_000000006718	2505	0.8577324186652269	3	3	3	2	2	False	127054	fragment	False	ENG0049_000000005054	0.2816311546309639		0	0	False	False	1.0	0					non-mobilizable	chromosome	2212.0	97.197	100.0	0.0006403483216583544	LR699005.1	firmicutes	Lachnospiraceae bacterium isolate MGYG-HGUT-02492 genome assembly, chromosome: 1	False	False
AST0007_000000008911	2062	0.8577324186652269	3	3	3	2	2	False	127054	fragment	False	ENG0049_000000005054	0.20465355442760588		0	0	False	False	1.0	0					non-mobilizable	other	2062.0	98.545	100.0	0.0006155546075263883	FP929042.1	firmicutes	Eubacterium rectale DSM 17629 draft genome	False	False
ISR0126_000000017014	2888	0.8577231116727428	3	3	3	3	1	False	31988	maximal	True	ISR0126_000000017014	1.0		1	1	False	False	0.9913434982299805	0					non-mobilizable	no_good_hit	631.0	100.0	22.0	0.00011430132769156494	CP046424.1	CFB group bacteria	Phocaeicola dorei strain JR01 chromosome, complete genome	True	False
ISR0300_000000001082	5341	0.8577210032939472	3	2	0	2	1	True	25602	maximal	True	ISR0300_000000001082	1.0		1	1	True	True	1.0	16					non-mobilizable	no_good_hit	37.0	94.595	1.0	0.0004479140005119017	NZ_LT629847.1	firmicutes	Romboutsia timonensis strain Marseille-P326, whole genome shotgun sequence	True	True
FIJ0089_000000009646	2506	0.8577195486359448	4	4	4	4	3	False	43579	maximal	True	FIJ0089_000000009646	1.0		1	1	False	False	0.9956105351448059	0					non-mobilizable	no_good_hit	544.0	97.426	22.0	0.008530492977660478	NZ_QRYH01000011.1	firmicutes	Holdemanella biformis strain AF15-5 AF15-5.Scaf11, whole genome shotgun sequence	True	False
ENG0169_000000007683	2987	0.8577112982693387	6	4	4	2	2	False	70285	fragment	False	ENG0169_000000007683	1.0		0	0	False	False	1.0	0					non-mobilizable	no_good_hit	849.0	78.916	28.0	0.0002958263798854986	FP929059.1	firmicutes	Eubacterium siraeum V10Sc8a draft genome	True	False
ISR0131_000000000618	21650	0.8577074451675094	33	17	12	14	12	True	125416	fragment	False	ISR0131_000000000618	1.0		0	0	False	False	1.0	0					non-mobilizable	other	21652.0	98.536	100.0	0.006178910703338079	NZ_BFBT01000001.1	firmicutes	Lawsonibacter asaccharolyticus strain 3BBH22, whole genome shotgun sequence	False	True
CHI0124_000000009625	1518	0.8577070616111847	2	2	2	2	2	False	128272	fragment	False	AST0099_000000008733	0.14948121472777579		0	0	False	False	1.0	0					non-mobilizable	chromosome	1518.0	98.814	100.0	0.0005331234108652449	CP031837.1	firmicutes	Clostridium sporogenes strain YH-Raf3-2-5 chromosome, complete genome	False	False
ENG0141_000000012308	2200	0.8577061828401383	3	3	3	2	3	False	60008	fragment	False	ENG0141_000000012308	0.9969982663006821		0	0	False	False	1.0	0					non-mobilizable	no_good_hit	1851.0	90.113	84.0	0.018779101967139136	NZ_QRHR01000009.1	firmicutes	Eubacterium ventriosum strain AM23-22 AM23-22.Scaf9, whole genome shotgun sequence	True	False
CHI0042_000000006100	1912	0.8576984800535259	3	2	2	2	1	False	131711	fragment	False	ISR0072_000000012984	0.2137806304885252		0	0	False	False	0.999476969242096	0					non-mobilizable	other	1705.0	87.214	98.0	0.011320376678020437	NZ_JAAITI010000005.1	firmicutes	Blautia luti strain MSK.16.34 NODE_5_length_149730_cov_194.171, whole genome shotgun sequence	False	False
ENG0180_000000004260	3767	0.8576850127011592	4	4	2	3	4	False	74212	fragment	False	DEN0026_000000007627	0.9759880897724827		0	0	False	False	0.9994691014289856	0					non-mobilizable	plasmid	3769.0	98.594	100.0	0.11531399192067572	CP057708.1	enterobacteria	Escherichia coli strain RHB17-C03 plasmid pRHB17-C03_4, complete sequence	False	True
SPA0084_000000001252	9507	0.8576812942806343	8	8	8	8	7	False	131705	maximal	True	SPA0084_000000001252	1.0		36	4	False	False	1.0	0					non-mobilizable	other	5655.0	97.40100000000001	96.0	0.0015875988477005059	FP929053.1	firmicutes	Ruminococcus sp. SR1/5 draft genome	False	False
ISR0171_000000014748	1928	0.8576795910744366	1	1	0	1	0	True	29987	fragment	False	ISR0171_000000014748	0.9975688816855753		0	0	False	False	0.9813277721405029	0					non-mobilizable	no_good_hit								True	True
SPA0021_000000017662	1851	0.8576795910744366	1	1	0	1	0	True	29987	fragment	False	ISR0171_000000014748	0.9776970954356846		0	0	False	False	0.9956780076026917	0					non-mobilizable	no_good_hit								True	True
MON0100_000000003949	8235	0.8576707417842667	3	3	2	3	3	True	15027	fragment	False	MON0100_000000003949	0.9988185549061062		0	0	False	False	0.9998785853385925	0		MOBF	MPF_T		conjugative	plasmid	8235.0	99.976	100.0	0.0983845528843856	KT754161.1	enterobacteria	Shigella dysenteriae 1 strain CAR10 plasmid pCAR10, complete sequence	False	True
MON0007_000000005128	8041	0.8576707417842667	3	3	2	3	3	True	15027	fragment	False	MON0100_000000003949	0.9870673952641166		0	0	False	False	1.0	0		MOBF	MPF_T		conjugative	plasmid	8022.0	99.975	99.0	0.0958395067628925	KT754161.1	enterobacteria	Shigella dysenteriae 1 strain CAR10 plasmid pCAR10, complete sequence	False	True
ISR0219_000000004803	6332	0.8576704196118263	11	9	8	9	9	False	125086	fragment	False	SPA0155_000000001948	0.659412752975996		0	0	False	False	0.9998420476913452	0					non-mobilizable	no_good_hit	656.0	85.51799999999999	10.0	0.000253768836409649	NC_021039.1	firmicutes	Ruminococcus champanellensis 18P13 = JCM 17042, complete genome	True	False
ENG0185_000000004000	5993	0.8576704196118263	11	9	8	9	9	False	125086	fragment	False	SPA0155_000000001948	0.5383894368109627		0	0	False	False	1.0	0					non-mobilizable	no_good_hit	656.0	85.51799999999999	11.0	0.000253768836409649	NC_021039.1	firmicutes	Ruminococcus champanellensis 18P13 = JCM 17042, complete genome	True	False
FIJ0120_000000019259	1319	0.8576648887663234	2	2	1	2	1	True	41523	maximal	True	FIJ0120_000000019259	1.0		2	1	False	False	0.9962092638015747	0					non-mobilizable	no_good_hit	117.0	76.068	9.0	0.0042822495073518265	NZ_RQJX01000028.1	high GC Gram+	Aeromicrobium camelliae strain YS17T scaffold_27, whole genome shotgun sequence	True	True
DEN0011_000000003430	9169	0.8576623208655554	18	6	3	6	2	False	96384	fragment	False	DEN0011_000000003430	1.0		0	0	False	False	1.0	0					non-mobilizable	no_good_hit								True	False
FIJ0089_000000005945	3863	0.8576541693719113	4	4	4	4	3	False	100442	backbone	True	FIJ0089_000000005945	0.6863512852433306	PS572	7	1	True	True	1.0	3					non-mobilizable	no_good_hit	794.0	76.44800000000001	20.0	0.0006280747002913502	NZ_JH591187.1	firmicutes	Dialister succinatiphilus YIT 11850 supercont1.1, whole genome shotgun sequence	True	True
CHI0057_000000016197	1269	0.8576339928705541	2	2	2	1	1	False	85953	fragment	False	ENG0188_000000019390	0.7344052498929045		0	0	False	False	1.0	0					non-mobilizable	other	1270.0	95.669	100.0	0.0043193649811865365	NZ_CYYV01000002.1	firmicutes	Fusicatenibacter saccharivorans strain 2789STDY5608849, whole genome shotgun sequence	False	False
ISR0131_000000026986	1360	0.8576283368008584	3	3	3	2	2	False	31639	maximal	True	ISR0131_000000026986	1.0		4	3	False	False	0.9852941036224365	0					non-mobilizable	no_good_hit	298.0	76.51	22.0	0.1970310391363023	XM_013039132.1	eukaryotes	Blastocystis hominis mRNA	True	False
FIJ0049_000000002609	6139	0.8576247631301409	9	3	2	2	3	True	107768	maximal	True	FIJ0049_000000002609	1.0		1	1	False	False	1.0	0					non-mobilizable	no_good_hit	1903.0	96.322	31.0	0.0005230903074119143	CP001726.1	actinobacteria	Eggerthella lenta DSM 2243, complete genome	True	True
MON0006_000000004300	4451	0.8576247631301409	5	3	2	2	3	True	107753	fragment	False	FIJ0094_000000003656	0.9288039056143207		0	0	False	False	0.9957312941551208	0					non-mobilizable	no_good_hit	2390.0	91.17200000000001	53.0	0.0006541381949530044	CP001726.1	actinobacteria	Eggerthella lenta DSM 2243, complete genome	True	True
ISR0820_000000008153	2718	0.8576172494785745	3	2	1	1	0	True	70083	fragment	False	ISR0820_000000008153	0.9696012282169771		0	0	False	False	0.9988962411880493	0					non-mobilizable	no_good_hit	612.0	97.876	31.0	0.1508641975308642	LN852910.1		Uncultured prokaryote from Rat gut metagenome metamobilome, plasmid pRGRH0237	True	True
ENG0204_000000009126	2732	0.8576054501490746	5	5	5	5	5	False	54047	maximal	True	ENG0204_000000009126	1.0		8	3	False	False	0.9941434860229492	0					non-mobilizable	no_good_hit	850.0	99.647	38.0	0.00019208787986566066	LR215981.1	firmicutes	Ruthenibacterium lactatiformans isolate Ruthenibacterium lactatiformans 82B1 genome assembly, chromosome: 1	True	False
FIJ0013_000000019072	1543	0.8576019125224972	2	2	2	2	2	False	131499	fragment	False	FIJ0013_000000019072	1.0		0	0	False	False	0.9896305799484253	0					non-mobilizable	no_good_hit	1327.0	78.749	85.0	0.018379071842927263	NZ_CYZN01000020.1	firmicutes	Blautia wexlerae strain 2789STDY5834863, whole genome shotgun sequence	True	False
SPA0100_000000005879	5431	0.8575923228652219	7	5	2	5	2	False	60387	fragment	False	SPA0100_000000005879	1.0		0	0	False	False	1.0	0					non-mobilizable	no_good_hit	62.0	93.54799999999999	1.0	0.0003853126401495771	NZ_FNBY01000009.1	firmicutes	Marvinbryantia formatexigens strain I-52, whole genome shotgun sequence	True	False
ENG0096_000000011239	2977	0.8575898979392338	4	4	3	4	3	False	60871	maximal	True	ENG0096_000000011239	1.0		0	0	False	False	1.0	0					non-mobilizable	no_good_hit	1599.0	99.81200000000001	54.0	0.01632878280062127	CP011136.1	enterobacteria	Escherichia coli VR50 plasmid pVR50B, complete sequence	True	False
SPA0055_000000021441	1435	0.857584709297305	3	3	3	1	1	False	131742	fragment	False	SPA0055_000000021441	1.0		0	0	False	False	1.0	0					non-mobilizable	other	1128.0	90.337	94.0	0.0003164480204512289	FP929053.1	firmicutes	Ruminococcus sp. SR1/5 draft genome	False	False
MAD0105_000000032100	1232	0.8575825069548382	2	2	2	2	2	False	129516	fragment	False	MAD0105_000000032100	1.0		0	0	False	True	1.0	0					non-mobilizable	no_good_hit	1080.0	98.611	88.0	0.0002891539660454457	CP040518.1	firmicutes	Blautia sp. SC05B48 chromosome, complete genome	True	True
ENG0183_000000026157	1197	0.8575825069548382	2	2	2	2	2	False	129515	backbone	False	ISR0187_000000012655	0.020738300084774248	PS1061	0	0	False	True	0.9983291625976562	0					non-mobilizable	chromosome	1143.0	98.95	95.0	0.00030603691308980443	CP040518.1	firmicutes	Blautia sp. SC05B48 chromosome, complete genome	False	True
MAD0059_000000001755	9381	0.8575778529988266	23	11	4	5	8	False	16920	maximal	True	MAD0059_000000001755	1.0		2	1	False	False	1.0	0					non-mobilizable	no_good_hit	841.0	73.96	10.0	0.0004171058146585226	CP026502.1	firmicutes	Lactococcus garvieae strain JJJN1 chromosome, complete genome	True	False
SPA0001_000000020739	1618	0.857575149433413	3	3	3	2	1	True	110326	maximal	True	SPA0001_000000020739	1.0		19	5	False	False	1.0	0					non-mobilizable	no_good_hit	1443.0	96.881	89.0	0.000236496531848883	NZ_UFVT01000001.1	firmicutes	Blautia coccoides strain NCTC11035, whole genome shotgun sequence	True	True
ENG0014_000000000714	27236	0.8575730146561636	34	15	8	12	9	True	116869	fragment	False	ENG0014_000000000714	1.0		0	0	False	False	1.0	0					non-mobilizable	no_good_hit	1113.0	84.09700000000001	4.0	0.00027263782737072933	AP018536.1	firmicutes	Lachnospiraceae bacterium GAM79 DNA, complete genome	True	True
ISR0123_000000011421	1943	0.8575710407388822	3	3	2	2	2	False	109615	fragment	False	ISR0339_000000004178	0.21494656339566207		0	0	False	False	0.984559953212738	0					non-mobilizable	other	1943.0	98.868	99.0	0.009579904891572446	NZ_CYZN01000006.1	firmicutes	Blautia wexlerae strain 2789STDY5834863, whole genome shotgun sequence	False	False
ETH0004_000000019944	1431	0.8575696077410648	1	1	1	1	1	False	52855	fragment	False	MAD0047_000000032221	0.9668094121624404		0	0	False	False	0.9993011951446533	0					non-mobilizable	other	1431.0	98.18299999999999	100.0	0.01913888405583736	NZ_JH379387.1	CFB group bacteria	Prevotella stercorea DSM 18206 Scfld182, whole genome shotgun sequence	False	False
FIJ0053_000000014592	1431	0.8575696077410648	1	1	1	1	1	False	52855	fragment	False	MAD0047_000000032221	0.9694095930397091		0	0	False	False	0.9972047805786133	0					non-mobilizable	other	1431.0	98.53200000000001	100.0	0.01913888405583736	NZ_JH379387.1	CFB group bacteria	Prevotella stercorea DSM 18206 Scfld182, whole genome shotgun sequence	False	False
FIJ0112_000000020049	1386	0.8575696077410648	1	1	1	1	1	False	52855	fragment	False	MAD0047_000000032221	0.9417963414914008		0	0	False	False	0.9971140027046204	0					non-mobilizable	other	1386.0	98.485	100.0	0.018536611480653668	NZ_JH379387.1	CFB group bacteria	Prevotella stercorea DSM 18206 Scfld182, whole genome shotgun sequence	False	False
MAD0095_000000005573	4799	0.8575687670498402	7	4	2	4	2	False	15601	maximal	True	MAD0095_000000005573	1.0		1	1	False	False	1.0	0					non-mobilizable	no_good_hit								True	False
FIJ0004_000000002489	9755	0.8575684117513686	13	9	4	8	5	True	114001	backbone	False	CAN0022_000000002344	0.773839819365194	PS735	0	0	False	True	1.0	0					non-mobilizable	no_good_hit	1136.0	83.01100000000001	23.0	0.12140851155757183	NZ_LN866271.1	firmicutes	Clostridium phoceensis strain GD3, whole genome shotgun sequence	True	True
FIJ0166_000000002720	9729	0.8575684117513686	13	9	4	8	5	True	114001	backbone	False	CAN0022_000000002344	0.3985388237345336	PS735	0	0	False	True	1.0	0					non-mobilizable	no_good_hit	1136.0	83.01100000000001	23.0	0.12140851155757183	NZ_LN866271.1	firmicutes	Clostridium phoceensis strain GD3, whole genome shotgun sequence	True	True
SPA0008_000000013357	2279	0.8575657084016454	3	3	3	3	3	False	116153	fragment	False	DEN0083_000000012288	0.926923165891268		0	0	False	False	0.9964897036552429	0					non-mobilizable	other	2279.0	97.455	100.0	0.015214051960195018	NZ_JAAITI010000005.1	firmicutes	Blautia luti strain MSK.16.34 NODE_5_length_149730_cov_194.171, whole genome shotgun sequence	False	False
USA0108_01_000000001893	7395	0.8575639581735119	8	6	5	6	4	True	131951	maximal	True	USA0108_01_000000001893	1.0	PS1136	0	0	False	True	0.99837726354599	0					non-mobilizable	no_good_hit	1307.0	89.288	19.0	0.004175183891580421	NZ_CABIYV010000003.1	firmicutes	Gemmiger formicilis isolate MGYG-HGUT-00084, whole genome shotgun sequence	True	True
ETH0001_000000034462	1107	0.8575511554024705	2	2	2	1	1	False	53405	fragment	False	ETH0001_000000034462	1.0		0	0	False	False	1.0	0					non-mobilizable	chromosome	1107.0	99.368	100.0	0.0002020260694001561	CP036539.1	CFB group bacteria	Bacteroides fragilis strain DCMOUH0017B chromosome, complete genome	False	False
ISR0193_000000007234	3741	0.8575414576790057	4	4	4	4	4	False	105498	fragment	False	SPA0054_000000006782	0.9401049537289681		0	0	False	False	1.0	0					non-mobilizable	other	3741.0	99.385	100.0	0.005377294875610517	NZ_DS499674.1	CFB group bacteria	Bacteroides stercoris ATCC 43183 Scfld_02_13, whole genome shotgun sequence	False	False
ENG0030_000000015419	1247	0.8575358529781345	2	2	2	2	2	False	107359	fragment	False	AST0106_000000015496	0.9544482484281916		0	0	False	False	1.0	0					non-mobilizable	other	1138.0	71.705	90.0	0.0003036432594576223	FP929043.1	firmicutes	Eubacterium rectale M104/1 draft genome	False	False
ISR0394_000000016005	1207	0.8575320372006288	2	2	2	1	1	False	131371	fragment	False	AST0002_000000024033	0.15855347218288363		0	0	False	False	0.9627174735069275	0					non-mobilizable	no_good_hit								True	False
ISR0346_000000023282	1111	0.8575311841236151	1	1	1	1	1	False	35813	fragment	False	ISR0257_000000014803	0.7001094030851356		0	0	False	False	0.9441944360733032	0					non-mobilizable	no_good_hit	75.0	98.667	7.0	3.137852208009071e-05	NZ_LT629850.1	firmicutes	Romboutsia timonensis strain Marseille-P326, whole genome shotgun sequence	True	False
MON0019_000000013586	4515	0.8575309466475525	5	5	1	5	5	True	125599	backbone	False	MAD0046_000000003898	0.06903371624896279	PS931	0	0	False	True	1.0	0					non-mobilizable	plasmid	4445.0	99.52799999999999	98.0	0.09517486561154777	AP014806.1	enterobacteria	Escherichia coli O119:H6 plasmid pEC404/03-3 DNA, complete sequence, strain: EC404/03	False	True
SPA0115_000000001339	18063	0.8575111822786178	12	10	8	10	9	False	92291	maximal	True	SPA0115_000000001339	1.0		1	1	False	False	1.0	0					non-mobilizable	no_good_hit	1746.0	82.131	10.0	0.11539740605254406	NZ_WEHX01000056.1	b-proteobacteria	Sutterella seckii strain ASD393 NODE_56_length_15035_cov_169.352638, whole genome shotgun sequence	True	False
CHI0165_000000013966	1234	0.8575036571346821	2	2	2	2	1	False	79435	fragment	False	FIJ0104_000000021925	0.9575421491374257		0	0	False	False	1.0	0					non-mobilizable	chromosome	1234.0	99.919	100.0	0.00023946127621790237	CP052324.1	enterobacteria	Klebsiella pneumoniae strain E16KP0032 chromosome, complete genome	False	False
ISR0264_000000003881	2624	0.8574974468153744	3	3	3	3	3	False	109905	fragment	False	ISR0264_000000003881	0.9420348601540333		0	0	False	False	0.9973323345184326	0					non-mobilizable	other	2125.0	96.988	99.0	0.0006604617072204051	FP929046.1	firmicutes	Faecalibacterium prausnitzii SL3/3 draft genome	False	False
AST0116_000000006928	3834	0.8574947138903609	8	5	1	1	5	True	117122	fragment	False	AST0116_000000006928	1.0		0	0	False	False	0.9979134202003479	0					non-mobilizable	other	2111.0	99.384	99.0	0.0005809055519153365	CP001726.1	actinobacteria	Eggerthella lenta DSM 2243, complete genome	False	True
ISR0293_000000006434	5640	0.8574861815708024	10	9	8	9	8	False	125086	fragment	False	SPA0155_000000001948	0.33274089789209066		0	0	False	False	1.0	0					non-mobilizable	no_good_hit	656.0	85.51799999999999	12.0	0.000253768836409649	NC_021039.1	firmicutes	Ruminococcus champanellensis 18P13 = JCM 17042, complete genome	True	False
CHI0140_000000008663	3430	0.8574816568339901	4	4	4	3	2	False	96624	fragment	False	FIJ0011_000000011874	0.9554712375149512		0	0	False	False	1.0	0					non-mobilizable	no_good_hit	113.0	81.416	3.0	0.000724796691203362	NZ_SMKZ01000009.1	high GC Gram+	Jiangella asiatica strain 5K138 NODE_9_length_150387_cov_31.887, whole genome shotgun sequence	True	False
SPA0031_000000008470	3396	0.8574816568339901	4	4	4	3	2	False	96624	fragment	False	FIJ0011_000000011874	0.7140704706831543		0	0	False	False	0.9982331991195679	0					non-mobilizable	no_good_hit	132.0	92.42399999999999	4.0	4.0050604397250636e-05	NZ_LR027382.1	CFB group bacteria	Alistipes megaguti strain Marseille-P5997 chromosome contig00001	True	False
ISR0162_000000030156	1303	0.8574776949987631	3	2	2	2	2	False	101087	fragment	False	TAN0024_000000004209	0.23546335772168994		0	0	False	False	0.9984650611877441	0					non-mobilizable	chromosome	1093.0	79.32300000000001	96.0	0.00028703061757731754	CP042464.1	CFB group bacteria	Prevotella copri strain YF2 chromosome	False	False
SPA0016_000000002087	13313	0.8574760549942927	16	7	4	7	5	False	105639	maximal	True	SPA0016_000000002087	1.0		8	5	False	False	1.0	0					non-mobilizable	no_good_hit	176.0	97.727	1.0	7.293777862545821e-05	NZ_GG704769.1	firmicutes	Subdoligranulum variabile DSM 15176 Scfld0, whole genome shotgun sequence	True	False
ENG0121_000000001561	11623	0.8574697454383579	11	10	10	9	8	False	113566	fragment	False	ENG0121_000000001561	1.0		0	0	False	False	0.999569833278656	0					non-mobilizable	no_good_hit	1356.0	89.676	22.0	0.00032535107636776783	AP018536.1	firmicutes	Lachnospiraceae bacterium GAM79 DNA, complete genome	True	False
FIJ0085_000000021325	1472	0.8574528367123812	2	2	2	2	2	False	43913	fragment	False	FIJ0085_000000021325	1.0		0	0	False	False	0.998641312122345	0					non-mobilizable	no_good_hit	871.0	76.464	58.0	0.0003199961986530462	NZ_KE386488.1	CFB group bacteria	Rikenella microfusus DSM 15922 RikmiDRAFT_RMD.2, whole genome shotgun sequence	True	False
ISR0399_000000003017	4402	0.8574520020397918	3	3	3	3	2	False	126642	fragment	False	ISR0399_000000003017	1.0		0	0	False	False	0.9968196153640747	0					non-mobilizable	other	4412.0	99.139	100.0	0.001416147744244552	FP929061.1	firmicutes	Anaerostipes hadrus draft genome	False	False
ISR0244_000000000486	25549	0.8574519054172127	39	6	1	6	1	True	61771	fragment	False	ISR0244_000000000486	1.0		0	0	False	False	0.9995694756507874	0					non-mobilizable	no_good_hit	78.0	92.30799999999999	0.0	0.002161646219926448	MN694504.1	viruses	Marine virus AFVG_250M556, complete genome	True	True
ISR0847_000000027187	1122	0.8574471909034497	2	2	0	1	1	True	20619	maximal	True	ISR0847_000000027187	1.0		0	0	False	False	0.9910873174667358	0					non-mobilizable	no_good_hit								True	True
ISR0324_000000014322	2149	0.8574426805571693	4	3	2	2	3	True	69029	fragment	False	ISR0324_000000014322	1.0		0	0	False	False	0.999069333076477	0					non-mobilizable	no_good_hit	1412.0	99.15	66.0	0.47096128170894525	NZ_SDPW01000002.1	actinobacteria	Senegalimassilia faecalis strain KGMB04484 KGMB04484_contig00002, whole genome shotgun sequence	True	True
ISR0177_000000015932	1907	0.8574426805571693	4	3	2	2	3	True	69033	fragment	False	ENG0050_000000013476	0.9517795473277867		0	0	False	False	1.0	0					non-mobilizable	plasmid	1807.0	86.829	95.0	0.43876045253320217	CP048435.1	actinobacteria	Collinsella aerofaciens ATCC 25986 strain JCM 10188 plasmid putative_pCaero2, complete sequence	False	True
ENG0168_000000017333	1778	0.8574426805571693	3	3	2	2	3	True	69028	fragment	False	ENG0168_000000017333	0.9672167634308941		0	0	False	False	1.0	0					non-mobilizable	plasmid	1431.0	87.84100000000001	93.0	0.3502213477619282	CP048435.1	actinobacteria	Collinsella aerofaciens ATCC 25986 strain JCM 10188 plasmid putative_pCaero2, complete sequence	False	True
SPA0030_000000019568	1554	0.8574426805571693	3	3	2	2	3	True	69028	fragment	False	ENG0168_000000017333	0.4744334689134224		0	0	False	False	0.9929214715957642	0					non-mobilizable	other	1498.0	99.33200000000001	96.0	0.49966622162883845	NZ_SDPW01000002.1	actinobacteria	Senegalimassilia faecalis strain KGMB04484 KGMB04484_contig00002, whole genome shotgun sequence	False	True
ISR0027_000000019811	1293	0.8574393745587895	2	2	2	1	1	False	58131	fragment	False	ISR0027_000000019811	0.9949066213921902		0	0	False	False	0.9389017820358276	0					non-mobilizable	no_good_hit	251.0	79.681	19.0	0.011941873291448852	NZ_CAPF01000004.1	actinobacteria	Enorma timonensis strain GD5, whole genome shotgun sequence	True	False
DEN0067_000000019801	1693	0.8574390134146497	2	2	2	2	2	False	131711	fragment	False	ISR0072_000000012984	0.2650122714434737		0	0	False	False	0.9988186359405518	0					non-mobilizable	other	1693.0	91.14	100.0	0.0004749540699107571	FP929053.1	firmicutes	Ruminococcus sp. SR1/5 draft genome	False	False
CHI0117_000000007103	2062	0.8574358764548307	2	2	2	2	2	True	82074	fragment	False	CHI0117_000000007103	1.0		0	0	False	False	0.99321049451828	0					non-mobilizable	no_good_hit								True	True
ISR0165_000000001027	14473	0.8574292778304852	13	6	1	6	0	True	59553	maximal	True	ISR0165_000000001027	0.9972751752891691		11	4	False	False	0.9999309182167053	0					non-mobilizable	no_good_hit								True	True
FIJ0105_000000001688	14297	0.8574292778304852	12	6	1	6	0	True	59553	maximal	False	ISR0165_000000001027	0.996646735668351		0	0	False	False	1.0	0					non-mobilizable	no_good_hit								True	True
FIJ0142_000000001753	14114	0.8574292778304852	12	6	1	6	0	True	59553	maximal	False	ISR0165_000000001027	0.9893197188455937		0	0	False	False	1.0	0					non-mobilizable	no_good_hit								True	True
FIJ0039_000000001518	14114	0.8574292778304852	12	6	1	6	0	True	59553	maximal	False	ISR0165_000000001027	0.9892849591158404		0	0	False	False	1.0	0					non-mobilizable	no_good_hit								True	True
ISR0301_000000001906	7747	0.8574273728441485	5	5	4	4	4	False	77989	fragment	False	ISR0301_000000001906	1.0		0	0	False	False	1.0	0					non-mobilizable	no_good_hit	634.0	83.75399999999999	8.0	0.10199125789218066	MK233418.1	viruses	Uncultured human fecal virus clone F.prausnitziiC_S03.O12_c1 sequence	True	False
USA0010_01_000000003043	8621	0.8574246979389301	12	7	5	3	6	True	99634	maximal	True	USA0010_01_000000003043	1.0	PS425|PS426|PS427	1	1	False	True	0.9997680187225342	0					non-mobilizable	no_good_hit	3742.0	98.637	83.0	0.0016663118948518816	NZ_HF545616.1	firmicutes	Ruminococcus bicirculans strain 80/3 chromosome I	True	True
ISR0029_000000013116	3513	0.8574057172492644	4	2	2	2	1	False	81276	fragment	False	ISR0029_000000013116	1.0		0	0	False	False	1.0	0					non-mobilizable	no_good_hit								True	False
MON0041_000000025131	2455	0.8573918949464064	2	2	2	2	2	False	13679	fragment	False	MON0041_000000025131	1.0		0	0	False	False	1.0	0					non-mobilizable	chromosome	2081.0	94.426	92.0	0.0008301558608644402	NZ_CP009240.1	firmicutes	Megasphaera elsdenii 14-14 chromosome, complete genome	False	False
MON0035_000000011613	2413	0.8573918949464064	2	2	2	2	2	False	13679	fragment	False	MON0041_000000025131	0.9914460285132383		0	0	False	False	0.997513473033905	0					non-mobilizable	chromosome	2073.0	94.404	92.0	0.0008269614179173909	NZ_CP009240.1	firmicutes	Megasphaera elsdenii 14-14 chromosome, complete genome	False	False
ISR0358_000000015068	1291	0.8573901224060256	2	1	1	1	1	True	118491	fragment	False	ISR0832_000000007637	0.3659015813567007		0	0	False	False	1.0	0					non-mobilizable	other	1291.0	98.993	100.0	0.0003857340063279529	FP929055.1	firmicutes	Ruminococcus torques L2-14 draft genome	False	True
ISR0818_000000014905	1283	0.8573901224060256	2	1	1	1	1	True	118491	fragment	False	ISR0832_000000007637	0.3372132593170287		0	0	False	False	0.9719407558441162	0					non-mobilizable	other	1283.0	96.181	100.0	0.0003833400016339082	FP929055.1	firmicutes	Ruminococcus torques L2-14 draft genome	False	True
FIJ0145_000000014811	1173	0.8573901224060256	2	1	1	1	1	True	118491	fragment	False	ISR0832_000000007637	0.17809931949348465		0	0	False	False	0.9889172911643982	0					non-mobilizable	other	1167.0	98.029	99.0	0.0026761594587088795	NZ_OEPZ01000003.1	firmicutes	Dorea phocaeensis strain Marseille-P4003, whole genome shotgun sequence	False	True
ISR0043_000000019975	1113	0.8573901224060256	1	1	1	1	1	True	118491	fragment	False	ISR0832_000000007637	0.18162837203222879		0	0	False	False	1.0	0					non-mobilizable	other	1113.0	99.91	100.0	0.0025522206844633567	NZ_OEPZ01000003.1	firmicutes	Dorea phocaeensis strain Marseille-P4003, whole genome shotgun sequence	False	True
FIJ0008_000000026018	1112	0.8573901224060256	1	1	1	1	1	True	118491	fragment	False	ISR0832_000000007637	0.18134281951216608		0	0	False	False	0.9991007447242737	0					non-mobilizable	other	1112.0	99.73	100.0	0.0025499255219773283	NZ_OEPZ01000003.1	firmicutes	Dorea phocaeensis strain Marseille-P4003, whole genome shotgun sequence	False	True
ENG0103_000000015170	1111	0.8573901224060256	3	1	1	1	1	True	60273	fragment	False	FIJ0154_000000035180	0.9395368782161235		0	0	False	False	0.932493269443512	0					non-mobilizable	other	1111.0	95.77	100.0	0.0003856309060589216	NZ_FNWC01000007.1	firmicutes	Coprococcus phoceensis strain Marseille-P3062T, whole genome shotgun sequence	False	True
MON0016_000000033311	1182	0.8573702905153151	2	2	2	2	1	True	16338	fragment	False	MON0016_000000033311	0.9898231542044088		0	0	False	False	0.9991539716720581	0					non-mobilizable	no_good_hit	795.0	71.824	65.0	0.0021044715963958894	NZ_FQZN01000002.1	CFB group bacteria	Bacteroides stercorirosoris strain DSM 26884, whole genome shotgun sequence	True	True
MAD0070_000000020295	1111	0.8573702905153151	2	2	2	2	1	True	16338	fragment	False	MON0016_000000033311	0.9680540849235094		0	0	False	False	0.9603960514068604	0					non-mobilizable	no_good_hit	577.0	71.23100000000001	51.0	0.00010791552769072402	CP014771.1	CFB group bacteria	Hymenobacter sp. PAMC 26554, complete genome	True	True
ENG0194_000000008058	3411	0.8573678709546825	6	3	3	3	2	False	82474	fragment	False	ENG0194_000000008058	0.9907375239675035		0	0	False	False	0.9967751502990723	0					non-mobilizable	no_good_hit	292.0	72.60300000000001	8.0	0.0005331772939616228	NZ_LPWE01000013.1	a-proteobacteria	Methyloceanibacter stevinii strain R-67176 contig_8, whole genome shotgun sequence	True	False
USA0135_01_000000008053	1887	0.8573392009550506	3	3	3	3	2	False	109887	fragment	False	AST0090_000000011755	0.4859366466411797		0	0	False	False	1.0	0					non-mobilizable	no_good_hit	163.0	80.368	11.0	3.195061268772722e-05	CP005991.1	enterobacteria	Enterobacter sp. R4-368, complete genome	True	False
ISR0797_000000006566	1722	0.8573382676873527	3	3	3	3	2	False	70154	fragment	False	FIJ0114_000000020799	0.8117929414560034		0	0	False	False	0.996515691280365	0					non-mobilizable	no_good_hit	463.0	75.81	27.0	0.0008319285417168378	NZ_LT707060.1	firmicutes	Intestinibacillus massiliensis strain Marseille-P3216T, whole genome shotgun sequence	True	False
ISR0137_000000002592	10854	0.8573345168979604	10	7	7	5	4	True	57236	maximal	True	ISR0137_000000002592	1.0		2	1	False	False	1.0	0					non-mobilizable	no_good_hit	1781.0	99.214	16.0	0.2911620294599018	MK232138.1	viruses	Uncultured human fecal virus clone B.wexlerae_B01.V06.H11_4_c1 sequence	True	True
ISR0161_000000003166	8473	0.8573333143226864	9	2	2	2	1	False	30410	maximal	True	ISR0161_000000003166	1.0		2	2	False	False	1.0	0					non-mobilizable	no_good_hit	290.0	83.448	3.0	0.002043538727897142	NZ_CYZN01000011.1	firmicutes	Blautia wexlerae strain 2789STDY5834863, whole genome shotgun sequence	True	False
FIJ0031_000000011378	2135	0.8573307998092975	4	3	3	3	3	False	91838	fragment	False	FIJ0031_000000011378	0.9758674568471551		0	0	False	False	0.9934425950050354	0					non-mobilizable	other	2135.0	98.454	100.0	0.053415433906535505	NZ_CYXX01000032.1	firmicutes	Roseburia inulinivorans strain 2789STDY5608887, whole genome shotgun sequence	False	False
ISR0310_000000005378	2966	0.8573281086153206	5	5	4	5	5	False	98131	fragment	False	MAD0059_000000006132	0.9715654952076678		0	0	False	False	0.9976398944854736	0					non-mobilizable	chromosome	2966.0	99.697	100.0	0.0005280132863457901	CP047378.1	enterobacteria	Escherichia coli strain CAU16175 chromosome, complete genome	False	False
FIJ0132_000000008769	3390	0.8573225591920213	5	5	5	4	4	False	79443	fragment	False	FIJ0132_000000008769	1.0		0	0	False	False	0.9973451495170593	0					non-mobilizable	other	3390.0	99.41	100.0	0.000666084244228269	CP014156.1	enterobacteria	Klebsiella quasipneumoniae strain HKUOPL4, complete genome	False	False
ENG0173_000000003454	5375	0.8573204438397083	9	8	5	4	7	True	123628	fragment	False	USA0108_01_000000001009	0.007545522388059701		0	0	False	True	1.0	0	rep_cluster_1702				non-mobilizable	plasmid	3809.0	98.714	95.0	0.11520067800714329	AY171301.1	CFB group bacteria	Bacteroides thetaiotaomicron VPI-5482 plasmid p5482, complete sequence	False	True
DEN0062_000000015612	1391	0.8573160705951176	2	2	2	2	2	False	74357	maximal	True	DEN0062_000000015612	1.0		0	0	False	False	1.0	0					non-mobilizable	no_good_hit	1247.0	80.914	88.0	0.0015525165691641116	NZ_GG697142.2	firmicutes	Mitsuokella multacida DSM 20544 Scfld1, whole genome shotgun sequence	True	False
ISR0004_000000015462	1290	0.8573142240389411	2	1	1	1	1	True	71042	fragment	False	ISR0004_000000015462	1.0		0	0	False	False	0.9992247819900513	0					non-mobilizable	no_good_hit	148.0	95.27	11.0	4.396978492751912e-05	AP018532.1	firmicutes	Oscillibacter sp. PEA192 DNA, complete genome	True	True
DEN0063_000000020780	2305	0.8573141839754284	3	1	1	1	1	False	82472	fragment	False	DEN0063_000000020780	0.9751970329160871		0	0	False	False	0.9904555082321167	0					non-mobilizable	no_good_hit	128.0	80.469	5.0	0.0007741807619177386	NZ_JAAVNF010000002.1	firmicutes	Clostridium jeddahense strain EE-R19 NODE_2_length_161351_cov_31.074081, whole genome shotgun sequence	True	False
USA0019_01_000000023145	1318	0.8573141839754284	2	1	1	1	1	False	8111	fragment	False	SPA0009_000000026284	0.9612948627726953		0	0	False	False	0.9946889281272888	0					non-mobilizable	no_good_hit	128.0	80.469	10.0	0.0007741807619177386	NZ_JAAVNF010000002.1	firmicutes	Clostridium jeddahense strain EE-R19 NODE_2_length_161351_cov_31.074081, whole genome shotgun sequence	True	False
ENG0198_000000006977	2725	0.857312706117123	3	3	1	2	3	False	111810	fragment	False	SPA0009_000000012941	0.7051807499523935		0	0	False	False	1.0	0					non-mobilizable	no_good_hit	80.0	92.5	3.0	0.008564119675230786	LN853905.1		Uncultured prokaryote from Rat gut metagenome metamobilome, plasmid pRGFK1342	True	False
MON0102_000000035667	1230	0.8573079427387128	2	2	2	2	1	True	86543	fragment	False	MON0107_000000048954	0.7575829586814041		0	0	False	False	0.9609755873680115	0					non-mobilizable	no_good_hit	468.0	72.863	38.0	0.000155169900943709	NZ_CP030777.1	firmicutes	Faecalibacterium prausnitzii strain APC918/95b chromosome, complete genome	True	True
SPA0086_000000006147	2312	0.8572921925939742	2	2	2	1	1	False	95667	fragment	False	ENG0093_000000004584	0.5746132968930896		0	0	False	False	1.0	0					non-mobilizable	chromosome	2312.0	99.74	100.0	0.0005796167604090137	CP048436.1	firmicutes	Flavonifractor plautii strain JCM 32125 chromosome, complete genome	False	False
ENG0108_000000010095	1925	0.8572921925939742	2	2	2	1	1	False	89235	fragment	False	ENG0108_000000010095	0.9912455874578893		0	0	False	False	0.9984415769577026	0					non-mobilizable	chromosome	1925.0	99.325	100.0	0.00048251213431451664	CP048436.1	firmicutes	Flavonifractor plautii strain JCM 32125 chromosome, complete genome	False	False
DEN0085_000000015627	1859	0.8572921925939742	3	2	2	1	1	False	89235	fragment	False	ENG0108_000000010095	0.9857675335028769		0	0	False	False	1.0	0					non-mobilizable	chromosome	1859.0	99.785	100.0	0.00046595165544568767	CP048436.1	firmicutes	Flavonifractor plautii strain JCM 32125 chromosome, complete genome	False	False
CHI0128_000000004408	1858	0.8572921925939742	2	2	2	1	1	False	89235	fragment	False	ENG0108_000000010095	0.9849130599246955		0	0	False	False	1.0	0					non-mobilizable	chromosome	1858.0	99.62299999999999	100.0	0.00046570073909919026	CP048436.1	firmicutes	Flavonifractor plautii strain JCM 32125 chromosome, complete genome	False	False
CHI0141_000000015311	1809	0.8572921925939742	2	2	2	1	1	False	89235	fragment	False	ENG0108_000000010095	0.9788064902438055		0	0	False	False	1.0	0					non-mobilizable	other	1809.0	99.281	100.0	0.009818989534738478	NZ_CZBD01000009.1	firmicutes	Flavonifractor plautii strain 2789STDY5834932, whole genome shotgun sequence	False	False
ISR0179_000000013288	1742	0.8572921925939742	2	2	2	1	1	False	89235	fragment	False	ENG0108_000000010095	0.9630476260353763		0	0	False	False	1.0	0					non-mobilizable	other	1742.0	99.885	100.0	0.009455122112820624	NZ_CZBD01000009.1	firmicutes	Flavonifractor plautii strain 2789STDY5834932, whole genome shotgun sequence	False	False
DEN0093_000000018614	1727	0.8572921925939742	2	2	2	1	1	False	89235	fragment	False	ENG0108_000000010095	0.7606918498734538		0	0	False	False	0.9959467053413391	0					non-mobilizable	other	1727.0	99.479	100.0	0.009373659257167374	NZ_CZBD01000009.1	firmicutes	Flavonifractor plautii strain 2789STDY5834932, whole genome shotgun sequence	False	False
SPA0087_000000008580	1706	0.8572921925939742	2	2	2	1	1	False	89235	fragment	False	ENG0108_000000010095	0.7580237097403831		0	0	False	False	1.0	0					non-mobilizable	other	1706.0	99.29700000000001	100.0	0.009259611259252823	NZ_CZBD01000009.1	firmicutes	Flavonifractor plautii strain 2789STDY5834932, whole genome shotgun sequence	False	False
SPA0110_000000011730	1606	0.8572921925939742	2	2	2	1	1	False	89235	fragment	False	ENG0108_000000010095	0.6863167980419643		0	0	False	False	1.0	0					non-mobilizable	other	1606.0	99.50200000000001	100.0	0.008716525554897818	NZ_CZBD01000009.1	firmicutes	Flavonifractor plautii strain 2789STDY5834932, whole genome shotgun sequence	False	False
ISR0172_000000007238	2229	0.8572878523640094	3	2	2	2	2	False	102850	maximal	True	ISR0172_000000007238	1.0		11	5	False	False	1.0	0					non-mobilizable	no_good_hit	853.0	75.498	38.0	0.0002700023243957534	FP929061.1	firmicutes	Anaerostipes hadrus draft genome	True	False
ISR0193_000000010501	2608	0.8572627416970838	5	4	4	4	3	False	118814	fragment	False	AST0028_000000006617	0.9687002738665101		0	0	False	False	0.995398759841919	0					non-mobilizable	other	2608.0	99.54	100.0	0.0540972380734992	NZ_JAAITU010000036.1	firmicutes	Blautia glucerasea strain MSK.21.93 NODE_36_length_48191_cov_177.159, whole genome shotgun sequence	False	False
SPA0024_000000010378	1417	0.8572585511345044	2	1	1	1	1	False	7577	maximal	True	SPA0024_000000010378	1.0		1	1	False	False	1.0	0					non-mobilizable	no_good_hit								True	False
USA0037_01_000000021379	1581	0.8572533298666614	2	2	2	1	2	False	1363	maximal	True	USA0037_01_000000021379	1.0		2	1	False	False	1.0	0					non-mobilizable	no_good_hit	224.0	84.821	14.0	0.0008148351146432813	NZ_UYZY01000008.1	firmicutes	Clostridium transplantifaecale strain Marseille-P8228, whole genome shotgun sequence	True	False
ISR0106_000000005379	4142	0.8572410399555029	3	3	3	3	3	False	106108	maximal	True	ISR0106_000000005379	1.0		1	1	False	False	0.9963785409927368	0					non-mobilizable	no_good_hit	1758.0	94.994	46.0	0.0006358982925894788	AP018537.1	firmicutes	Erysipelotrichaceae bacterium GAM147 DNA, complete genome	True	False
CHI0174_000000000989	15487	0.8572372653917718	21	10	5	8	8	True	125184	maximal	True	CHI0174_000000000989	1.0		4	1	False	False	0.9999354481697083	0					non-mobilizable	no_good_hit	2826.0	97.771	55.0	0.0012606671405882607	NZ_HF545616.1	firmicutes	Ruminococcus bicirculans strain 80/3 chromosome I	True	True
MAD0031_000000012049	1217	0.8572356490799303	3	2	2	1	1	False	101087	fragment	False	TAN0024_000000004209	0.21987325593885973		0	0	False	False	0.9991782903671265	0					non-mobilizable	chromosome	1090.0	79.17399999999999	95.0	0.0002864971034182519	CP042464.1	CFB group bacteria	Prevotella copri strain YF2 chromosome	False	False
MAD0060_000000014105	1207	0.8572356490799303	2	2	2	1	1	False	101087	fragment	False	TAN0024_000000004209	0.2193925629800253		0	0	False	False	1.0	0					non-mobilizable	chromosome	1060.0	78.679	95.0	0.00027849439103226723	CP042464.1	CFB group bacteria	Prevotella copri strain YF2 chromosome	False	False
MAD0069_000000007661	1204	0.8572356490799303	3	2	2	1	1	False	101087	fragment	False	TAN0024_000000004209	0.21938319757546848		0	0	False	False	1.0	0					non-mobilizable	chromosome	1078.0	78.942	95.0	0.00028302926138432517	CP042464.1	CFB group bacteria	Prevotella copri strain YF2 chromosome	False	False
FIJ0018_000000022827	1204	0.8572356490799303	3	2	2	1	1	False	101087	fragment	False	TAN0024_000000004209	0.21980891871712602		0	0	False	False	1.0	0					non-mobilizable	chromosome	1077.0	78.923	95.0	0.00028276250430479236	CP042464.1	CFB group bacteria	Prevotella copri strain YF2 chromosome	False	False
MAD0094_000000013511	1204	0.8572356490799303	3	2	2	1	1	False	101087	fragment	False	TAN0024_000000004209	0.21985199438950276		0	0	False	False	0.9983388781547546	0					non-mobilizable	chromosome	1077.0	79.016	95.0	0.00028302926138432517	CP042464.1	CFB group bacteria	Prevotella copri strain YF2 chromosome	False	False
MAD0098_000000001537	18033	0.8572317626724395	27	7	3	7	4	False	15371	maximal	True	MAD0098_000000001537	1.0		1	1	False	False	0.9994454383850098	0					non-mobilizable	no_good_hit	258.0	99.61200000000001	1.0	5.3367898565275686e-05	CP060733.1	enterobacteria	Enterobacter roggenkampii strain Ed-982 chromosome, complete genome	True	False
ISR0190_000000001770	13446	0.8572287049979179	17	9	4	6	6	False	110796	maximal	True	ISR0190_000000001770	1.0		5	1	False	False	1.0	0					non-mobilizable	no_good_hit	2442.0	96.43700000000001	55.0	0.004094592482153393	NZ_VJZV01000001.1	CFB group bacteria	Bacteroides koreensis strain JCM 31393 Scaffold1_1, whole genome shotgun sequence	True	False
ISR0152_000000000946	23301	0.8572274130319175	30	11	7	8	6	True	95129	maximal	True	ISR0152_000000000946	1.0		14	3	False	False	1.0	0					non-mobilizable	chromosome	9008.0	97.036	91.0	0.004013160918693887	NZ_HF545616.1	firmicutes	Ruminococcus bicirculans strain 80/3 chromosome I	False	True
DEN0051_000000014992	2942	0.8572266430077327	4	3	1	2	3	False	83081	maximal	True	DEN0051_000000014992	1.0	PS412	0	0	False	True	0.9864038228988647	0					non-mobilizable	no_good_hit	1601.0	98.064	54.0	0.2842423165748801	NZ_VJZV01000063.1	CFB group bacteria	Bacteroides koreensis strain JCM 31393 Scaffold62_1, whole genome shotgun sequence	True	True
ISR0091_000000009973	3085	0.8572234596651412	3	2	2	2	2	False	104642	fragment	False	ISR0091_000000009973	1.0		0	0	False	False	1.0	0					non-mobilizable	no_good_hit	56.0	91.071	2.0	0.003670826937195488	NZ_FNID01000053.1	firmicutes	Acetanaerobacterium elongatum strain CGMCC 1.5012, whole genome shotgun sequence	True	False
ISR0030_000000007977	2610	0.8572234596651412	3	2	2	2	2	False	104651	maximal	True	ISR0030_000000007977	1.0		1	1	False	False	0.9888888597488403	0					non-mobilizable	no_good_hit	41.0	95.12200000000001	2.0	0.002669692317960355	NZ_FNID01000053.1	firmicutes	Acetanaerobacterium elongatum strain CGMCC 1.5012, whole genome shotgun sequence	True	False
ISR0209_000000014202	2026	0.8572234596651412	3	2	2	2	2	False	104647	fragment	False	ISR0209_000000014202	1.0		0	0	False	False	1.0	0					non-mobilizable	no_good_hit								True	False
FIJ0158_000000009914	1848	0.8572234596651412	2	2	2	2	2	False	104639	fragment	False	FIJ0158_000000009914	1.0		0	0	False	False	1.0	0					non-mobilizable	no_good_hit	44.0	93.182	2.0	0.0028699192418073817	NZ_FNID01000053.1	firmicutes	Acetanaerobacterium elongatum strain CGMCC 1.5012, whole genome shotgun sequence	True	False
ISR0199_000000015036	2026	0.8572215117545259	3	3	3	2	3	False	60008	fragment	False	ENG0141_000000012308	0.9516518039530591		0	0	False	False	0.99901282787323	0					non-mobilizable	other	1851.0	90.167	91.0	0.018779101967139136	NZ_QRHR01000009.1	firmicutes	Eubacterium ventriosum strain AM23-22 AM23-22.Scaf9, whole genome shotgun sequence	False	False
FIJ0067_000000015334	2009	0.8572164320707072	3	3	2	3	2	False	80247	fragment	False	FIJ0067_000000015334	1.0		0	0	False	False	0.9990044832229614	0					non-mobilizable	no_good_hit	513.0	91.618	25.0	0.0002387848091820221	CP001104.1	firmicutes	[Eubacterium] eligens ATCC 27750 chromosome, complete genome	True	False
CHI0167_000000012275	1748	0.8572164320707072	3	3	2	3	2	False	80246	fragment	False	CHI0140_000000016507	0.9707658128573226		0	0	False	False	0.997139573097229	0					non-mobilizable	no_good_hit	143.0	82.51700000000001	12.0	0.000702408037991113	NZ_CYXV01000007.1	firmicutes	Roseburia faecis strain 2789STDY5608863, whole genome shotgun sequence	True	False
FIJ0166_000000014052	1724	0.8572164320707072	3	3	2	3	2	False	80246	fragment	False	CHI0140_000000016507	0.9303064512169753		0	0	False	False	1.0	0					non-mobilizable	no_good_hit	339.0	91.74	20.0	0.0001576352841865693	CP001104.1	firmicutes	[Eubacterium] eligens ATCC 27750 chromosome, complete genome	True	False
FIJ0111_000000012176	1702	0.8572164320707072	3	3	2	3	2	False	80246	fragment	False	CHI0140_000000016507	0.9627742132305525		0	0	False	False	0.9905992746353149	0					non-mobilizable	no_good_hit	190.0	91.579	11.0	8.814517370195738e-05	CP001104.1	firmicutes	[Eubacterium] eligens ATCC 27750 chromosome, complete genome	True	False
FIJ0065_000000011287	1677	0.8572164320707072	3	3	2	3	2	False	80246	fragment	False	CHI0140_000000016507	0.9557621776138457		0	0	False	False	0.9952296018600464	0					non-mobilizable	no_good_hit	189.0	91.005	11.0	8.767879712152375e-05	CP001104.1	firmicutes	[Eubacterium] eligens ATCC 27750 chromosome, complete genome	True	False
FIJ0002_000000025613	1478	0.8572164320707072	3	3	2	3	2	False	60361	fragment	False	SPA0096_000000026905	0.9623719196094651		0	0	False	False	0.9959404468536377	0					non-mobilizable	no_good_hit	190.0	91.579	13.0	8.814517370195738e-05	CP001104.1	firmicutes	[Eubacterium] eligens ATCC 27750 chromosome, complete genome	True	False
SPA0017_000000001372	8652	0.8572089982429114	10	8	3	7	8	False	63814	fragment	False	SPA0017_000000001372	1.0		0	0	False	False	1.0	0					non-mobilizable	plasmid	4965.0	96.435	100.0	0.04802681287172831	CP023144.1	enterobacteria	Escherichia coli strain CFSAN061770 plasmid pEGY2, complete sequence	False	True
MON0070_000000009275	3238	0.8571970544629167	5	5	5	4	4	False	96254	fragment	False	CAN0004_000000007941	0.9554680399878825		0	0	False	False	1.0	0					non-mobilizable	other	3248.0	94.48899999999999	100.0	0.001712061435895272	NZ_GG698602.1	firmicutes	Dialister invisus DSM 15470 Scfld0, whole genome shotgun sequence	False	False
ISR0378_000000006704	3516	0.8571963138320439	5	5	3	3	4	True	131430	maximal	True	ISR0378_000000006704	1.0	PS1059	1	1	False	True	0.9994311928749084	0					non-mobilizable	no_good_hit	1302.0	78.187	49.0	0.0003652219918251713	NZ_LT907978.1	firmicutes	Anaerobutyricum hallii isolate EH1 chromosome I	True	True
ISR0180_000000004921	4232	0.8571908395654648	7	5	2	4	3	False	122237	fragment	False	ISR0180_000000004921	1.0		0	0	False	False	0.9952741265296936	0					non-mobilizable	no_good_hit	1208.0	81.291	44.0	0.1762264710241589	LN853054.1		Uncultured prokaryote from Rat gut metagenome metamobilome, plasmid pRGRH0408	True	False
BAN0020_000000000953	1833	0.8571851687553773	2	2	2	2	2	False	97738	maximal	True	BAN0020_000000000953	1.0		1	1	False	False	0.9983633160591125	0					non-mobilizable	other	1833.0	100.0	100.0	0.1324465008675535	NZ_QNRL01000024.1	enterobacteria	Pseudocitrobacter faecalis strain DSM 27453 Ga0244571_124, whole genome shotgun sequence	False	False
USA0044_01_000000014657	1913	0.8571806940602364	3	3	3	3	2	False	76484	fragment	False	USA0044_01_000000014657	0.9618633342872588		0	0	False	False	0.9937271475791931	0					non-mobilizable	other	1913.0	99.111	100.0	0.007334438102252501	NZ_CYYV01000005.1	firmicutes	Fusicatenibacter saccharivorans strain 2789STDY5608849, whole genome shotgun sequence	False	False
ISR0046_000000013555	2402	0.8571800696417649	5	5	4	4	4	False	36177	maximal	True	ISR0046_000000013555	1.0		1	1	False	False	0.9970857501029968	0					non-mobilizable	no_good_hit	655.0	96.48899999999999	39.0	0.00018565283940972615	FP929038.1	firmicutes	Coprococcus catus GD/7 draft genome	True	False
FIJ0113_000000000175	51392	0.85717999833599	57	18	8	11	10	True	112556	fragment	False	FIJ0113_000000000175	1.0		0	0	False	False	1.0	0					non-mobilizable	no_good_hit	163.0	96.93299999999999	0.0	4.498725361147675e-05	FP929062.1	firmicutes	Clostridiales sp. SS3/4 draft genome	True	True
FIJ0107_000000011829	2236	0.8571778351318796	3	2	2	1	1	False	42282	fragment	False	FIJ0107_000000011829	1.0		0	0	False	False	0.9995527863502502	0					non-mobilizable	no_good_hit								True	False
ENG0120_000000004744	4481	0.8571689681753131	4	3	3	3	2	False	59197	fragment	False	ENG0120_000000004744	1.0		0	0	False	False	0.9993305206298828	0					non-mobilizable	other	4499.0	97.46600000000001	99.0	0.047326943108763585	NZ_VULP01000010.1	firmicutes	Anaerobutyricum soehngenii strain BSM-383-APC-4H seq10, whole genome shotgun sequence	False	False
ENG0185_000000003424	7085	0.8571603442503606	11	5	4	4	3	False	112036	fragment	False	ENG0185_000000003424	1.0		0	0	False	False	0.9990119934082031	0					non-mobilizable	no_good_hit	30.0	100.0	0.0	8.970635090031149e-05	NZ_LT629849.1	firmicutes	Romboutsia timonensis strain Marseille-P326, whole genome shotgun sequence	True	False
USA0111_01_000000018569	1359	0.8571603250999058	2	2	2	1	1	False	293	fragment	False	USA0111_01_000000018569	1.0		0	0	False	False	0.9992641806602478	0					non-mobilizable	other	1348.0	96.51299999999999	99.0	0.006560988925284667	NZ_JAAIUL010000002.1	firmicutes	Blautia massiliensis strain MSK.16.77 NODE_2_length_205152_cov_416.93, whole genome shotgun sequence	False	False
CHI0140_000000016507	1790	0.8571539801682065	3	3	2	3	3	False	80246	fragment	False	CHI0140_000000016507	0.9787367522084484		0	0	False	False	1.0	0					non-mobilizable	no_good_hit	237.0	91.139	13.0	0.00011006487298233832	CP001104.1	firmicutes	[Eubacterium] eligens ATCC 27750 chromosome, complete genome	True	False
SPA0096_000000026905	1559	0.8571539801682065	3	3	2	3	3	False	60361	fragment	False	SPA0096_000000026905	0.9889873019778298		0	0	False	False	0.9974342584609985	0					non-mobilizable	no_good_hit	240.0	90.833	15.0	0.00011146400272363923	CP001104.1	firmicutes	[Eubacterium] eligens ATCC 27750 chromosome, complete genome	True	False
ENG0102_000000019438	1485	0.8571539801682065	3	3	2	3	3	False	60361	fragment	False	SPA0096_000000026905	0.9604445848642321		0	0	False	False	0.9858585596084595	0					non-mobilizable	no_good_hit	240.0	90.833	16.0	0.00011146400272363923	CP001104.1	firmicutes	[Eubacterium] eligens ATCC 27750 chromosome, complete genome	True	False
BAN0041_000000000492	5737	0.8571488969351713	7	2	2	1	1	True	97632	backbone	True	BAN0041_000000000492	1.0	PS538	1	1	True	True	1.0	27					non-mobilizable	no_good_hit	2729.0	96.92200000000001	61.0	0.5960655737704919	NZ_AWET01000016.1	CFB group bacteria	Prevotella pleuritidis F0068 contig00040, whole genome shotgun sequence	True	True
ISR0184_000000004293	2939	0.8571488969351713	5	2	2	1	1	True	98502	maximal	True	ISR0184_000000004293	1.0		2	2	True	True	1.0	369					non-mobilizable	no_good_hit	1074.0	91.24799999999999	45.0	0.3676216775975147	CP021586.1	other sequences	Unidentified plasmid plasmid FAKO27_6413, complete sequence	True	True
ISR0358_000000006853	2782	0.8571488969351713	5	2	2	1	1	True	100500	backbone	False	FIJ0069_000000007847	0.03659494954353277	PS575	0	0	True	True	1.0	1162					non-mobilizable	plasmid	889.0	95.27600000000001	90.0	0.3061788056610287	CP021586.1	other sequences	Unidentified plasmid plasmid FAKO27_6413, complete sequence	False	True
FIJ0033_000000016760	2158	0.8571468426262561	4	2	2	2	1	True	77461	fragment	False	FIJ0033_000000016760	1.0		0	0	False	False	0.9990732073783875	0					non-mobilizable	other	1995.0	91.529	100.0	0.000595225460701816	FP929042.1	firmicutes	Eubacterium rectale DSM 17629 draft genome	False	True
ENG0081_000000011259	2349	0.8571433945826399	4	1	1	1	1	False	61669	maximal	True	ENG0081_000000011259	1.0		1	1	False	False	0.9995743036270142	0					non-mobilizable	no_good_hit	83.0	92.771	3.0	0.00013448112698504936	NZ_CABIYV010000001.1	firmicutes	Gemmiger formicilis isolate MGYG-HGUT-00084, whole genome shotgun sequence	True	False
ISR0247_000000007811	1786	0.8571417894151373	2	2	2	2	2	False	129907	fragment	False	ISR0247_000000007811	1.0		0	0	False	False	1.0	0					non-mobilizable	no_good_hit	1576.0	93.02	88.0	0.021893128067826863	NZ_CYZN01000020.1	firmicutes	Blautia wexlerae strain 2789STDY5834863, whole genome shotgun sequence	True	False
ISR0291_000000008873	1648	0.8571417894151373	3	2	2	2	2	False	129874	fragment	False	AST0007_000000009148	0.2511038024226788		0	0	False	False	1.0	0					non-mobilizable	other	1569.0	95.539	95.0	0.021851294065149487	NZ_CYZN01000020.1	firmicutes	Blautia wexlerae strain 2789STDY5834863, whole genome shotgun sequence	False	False
ISR0034_000000013258	1610	0.8571417894151373	2	2	2	2	2	False	129874	fragment	False	AST0007_000000009148	0.2471792163557341		0	0	False	False	1.0	0					non-mobilizable	other	1526.0	93.119	99.0	0.021251673360107096	NZ_CYZN01000020.1	firmicutes	Blautia wexlerae strain 2789STDY5834863, whole genome shotgun sequence	False	False
ISR0013_000000010050	2486	0.8571367941927057	4	2	2	2	1	False	38107	maximal	True	ISR0013_000000010050	1.0		21	4	False	False	1.0	0					non-mobilizable	no_good_hit	796.0	89.322	32.0	0.008865807498197549	NZ_JAAITU010000012.1	firmicutes	Blautia glucerasea strain MSK.21.93 NODE_12_length_88768_cov_145.652, whole genome shotgun sequence	True	False
FIJ0132_000000002168	10681	0.8571363519122598	21	6	2	3	5	False	58432	fragment	False	FIJ0097_000000002336	0.9839632927494095		0	0	False	False	1.0	0					non-mobilizable	no_good_hit	2277.0	87.96700000000001	50.0	0.08847132511254649	NZ_JH379377.1	CFB group bacteria	Prevotella stercorea DSM 18206 Scfld117, whole genome shotgun sequence	True	False
MAD0062_000000006591	2098	0.8571349432226366	3	3	3	3	3	False	46702	fragment	False	MAD0062_000000006591	0.9995187680461983		0	0	False	False	1.0	0					non-mobilizable	no_good_hit	825.0	78.42399999999999	39.0	0.00015326650888533038	CP043610.1	CFB group bacteria	Bacteroides fragilis strain GUT04 chromosome, complete genome	True	False
DEN0010_000000041066	1157	0.8571194386111257	2	2	2	2	1	False	88942	fragment	False	SPA0024_000000011901	0.9755650180916801		0	0	False	False	1.0	0					non-mobilizable	other	1157.0	99.914	100.0	0.00018571593815466475	AP022660.1	CFB group bacteria	Bacteroides thetaiotaomicron F9-2 DNA, nearly complete genome	False	False
ENG0210_000000024315	1130	0.85711476390661	2	2	2	2	2	False	53685	fragment	False	ENG0210_000000024315	1.0		0	0	False	False	0.9858406782150269	0					non-mobilizable	no_good_hit	525.0	82.85700000000001	46.0	0.0030019648176637685	NZ_SLUK01000007.1	firmicutes	Harryflintia acetispora strain DSM 100433 Ga0244721_107, whole genome shotgun sequence	True	False
ISR0051_000000009616	4270	0.8571121748742881	5	5	4	5	3	True	84066	maximal	True	ISR0051_000000009616	0.988374909178978		0	0	False	False	1.0	0					non-mobilizable	no_good_hit	1319.0	83.09299999999999	31.0	0.009437880415324024	NZ_KB894652.1	CFB group bacteria	Bacteroides barnesiae DSM 18169 = JCM 13652 strain DSM 18169 C510DRAFT_scaffold00010.10, whole genome shotgun sequence	True	True
ISR0028_000000003326	5075	0.8571121637619191	5	4	2	3	4	False	37207	maximal	True	ISR0028_000000003326	1.0		6	3	False	False	1.0	0					non-mobilizable	no_good_hit	2242.0	84.07700000000001	44.0	0.005479472296034339	NZ_GL882585.1	CFB group bacteria	Bacteroides clarus YIT 12056 Scfld5, whole genome shotgun sequence	True	False
AST0087_000000009442	3691	0.8571016044067283	6	3	3	2	1	True	111016	maximal	True	AST0087_000000009442	1.0		1	1	False	False	1.0	0					non-mobilizable	no_good_hit								True	True
SPA0120_000000005659	7392	0.8570990785258217	4	4	4	3	3	False	81021	maximal	True	SPA0120_000000005659	1.0		4	2	False	False	1.0	0					non-mobilizable	no_good_hit	6250.0	99.88799999999999	85.0	0.0017474289808118372	NZ_CP034413.1	firmicutes	Dysosmobacter welbionis strain J115 chromosome, complete genome	True	False
MON0101_000000024000	2600	0.8570906781161295	2	2	2	2	2	False	93093	fragment	False	ENG0052_000000011914	0.7846467875404102		0	0	False	False	1.0	0					non-mobilizable	other	2550.0	98.235	98.0	0.00912980022734852	NZ_WKRD01000005.1	firmicutes	Lachnospira eligens strain BIOML-A1 scaffold5_size278867, whole genome shotgun sequence	False	False
ISR0207_000000000581	25897	0.8570890496356796	34	6	4	4	5	False	28608	maximal	True	ISR0207_000000000581	1.0		1	1	False	False	1.0	0					non-mobilizable	no_good_hit	1826.0	72.782	7.0	0.008553617626562038	NZ_CACZYW010000006.1	firmicutes	Eubacterium ruminantium isolate RUG13076, whole genome shotgun sequence	True	False
AST0019_000000009491	2955	0.8570875143474983	4	2	2	1	2	False	122703	fragment	False	AST0019_000000009491	0.9751547257138752		0	0	False	False	0.9996615648269653	0					non-mobilizable	other	2955.0	97.902	100.0	0.0198775209814526	NZ_CABIYV010000006.1	firmicutes	Gemmiger formicilis isolate MGYG-HGUT-00084, whole genome shotgun sequence	False	False
ISR0131_000000003493	6483	0.8570841782381318	11	7	5	6	4	True	31704	maximal	True	ISR0131_000000003493	1.0		185	11	False	False	0.9979947805404663	0					non-mobilizable	other	4358.0	99.12799999999999	100.0	0.019366283283020713	NZ_CZBD01000004.1	firmicutes	Flavonifractor plautii strain 2789STDY5834932, whole genome shotgun sequence	False	True
ISR0125_000000010491	1448	0.8570821936963889	2	2	2	2	1	True	32036	fragment	False	ISR0125_000000010491	1.0		0	0	False	False	0.9986187815666199	0					non-mobilizable	no_good_hit	644.0	86.491	44.0	0.05703591480260226	JX275965.1	firmicutes	Streptococcus infantis plasmid pSI01, complete sequence	True	True
ENG0133_000000007512	3298	0.8570812557196165	4	4	4	4	4	False	76389	fragment	False	ENG0133_000000007512	1.0		0	0	False	False	0.9963614344596863	0					non-mobilizable	other	3301.0	98.213	100.0	0.0009952660714188685	AP019738.1	CFB group bacteria	Alistipes onderdonkii subsp. vulgaris 5NYCFAH2 DNA, complete genome	False	False
USA0082_01_000000014211	2107	0.857079232131591	3	3	2	1	3	False	23301	maximal	True	USA0082_01_000000014211	1.0		0	0	False	False	1.0	0					non-mobilizable	no_good_hit	1567.0	98.34100000000001	74.0	0.0056778422749076355	NZ_CYZN01000001.1	firmicutes	Blautia wexlerae strain 2789STDY5834863, whole genome shotgun sequence	True	False
SPA0058_000000000331	30926	0.857070034336496	43	14	6	9	9	False	66354	maximal	True	SPA0058_000000000331	1.0		2	1	False	False	1.0	0					non-mobilizable	no_good_hit	787.0	89.072	4.0	0.0002731724449839755	AP024085.1	firmicutes	Faecalibacillus intestinalis 14EGH31 DNA, complete genome	True	False
FIJ0120_000000011399	2091	0.8570690500900601	2	2	1	2	1	False	118088	maximal	True	FIJ0120_000000011399	1.0		5	3	False	False	1.0	0					non-mobilizable	no_good_hit	149.0	79.866	7.0	0.0027228405850427745	NZ_NFHM01000022.1	firmicutes	Anaerotignum lactatifermentans strain An75 An75_contig_22, whole genome shotgun sequence	True	False
ISR0223_000000004104	5962	0.8570661682324214	8	7	3	4	5	True	92769	maximal	True	ISR0223_000000004104	1.0		46	9	False	False	0.9978195428848267	0					non-mobilizable	no_good_hit	4459.0	99.93299999999999	75.0	0.3051752464403067	NZ_AGDG01000049.1	CFB group bacteria	Bacteroides faecis MAJ27 contig049, whole genome shotgun sequence	True	True
MAD0006_000000000516	10099	0.8570633384861075	13	13	2	4	13	False	19901	fragment	False	MAD0006_000000000516	1.0		0	0	False	False	1.0	0			MPF_I		non-mobilizable	chromosome	10001.0	99.95	100.0	0.0022003495384745387	CP029794.1	enterobacteria	Shigella sonnei strain 4303 chromosome	False	True
ISR0842_000000000843	17478	0.8570535085311715	28	12	7	9	7	True	117601	fragment	False	ISR0842_000000000843	1.0		0	0	False	False	0.9996567368507385	0					non-mobilizable	no_good_hit	5313.0	98.25	86.0	0.030579331159929498	NZ_CYXX01000004.1	firmicutes	Roseburia inulinivorans strain 2789STDY5608887, whole genome shotgun sequence	True	True
SPA0136_000000015609	2618	0.8570426279357326	2	2	2	2	1	False	3617	fragment	False	SPA0136_000000015609	1.0		0	0	False	False	1.0	0					non-mobilizable	no_good_hit	39.0	94.87200000000001	1.0	9.971149266792531e-06	NZ_LT635801.1	CFB group bacteria	Bacteroides ilei strain Marseille-P3208, whole genome shotgun sequence	True	False
ISR0258_000000006755	3054	0.8570237662505068	3	3	3	3	1	False	89438	fragment	False	ISR0258_000000006755	1.0		0	0	False	False	1.0	0					non-mobilizable	no_good_hit	861.0	77.584	28.0	0.0005233724690034507	NZ_GL872283.1	CFB group bacteria	Prevotella multiformis DSM 16608 SCAFFOLD2, whole genome shotgun sequence	True	False
CHI0182_000000003675	6457	0.8570153646386116	2	1	1	1	1	False	89116	fragment	False	SPA0145_000000004392	0.9483340672244239		0	0	False	False	1.0	0					non-mobilizable	no_good_hit	2533.0	93.762	56.0	0.020278691292706263	NZ_CYXX01000010.1	firmicutes	Roseburia inulinivorans strain 2789STDY5608887, whole genome shotgun sequence	True	False
SPA0006_000000026651	1175	0.8570126148608618	2	1	1	1	1	False	84365	fragment	False	MON0053_000000032053	0.8994183657580362		0	0	False	False	1.0	0					non-mobilizable	no_good_hit	908.0	92.73100000000001	77.0	0.0072768499682391635	NZ_CYXX01000010.1	firmicutes	Roseburia inulinivorans strain 2789STDY5608887, whole genome shotgun sequence	True	False
ISR0192_000000007892	2407	0.8570104331364771	3	3	3	3	2	False	81761	fragment	False	ISR0069_000000009332	0.8011738431154439		0	0	False	False	0.9995845556259155	0					non-mobilizable	other	2407.0	99.086	100.0	0.009229423678880501	NZ_CYYV01000005.1	firmicutes	Fusicatenibacter saccharivorans strain 2789STDY5608849, whole genome shotgun sequence	False	False
ISR0818_000000014248	1339	0.8570103993531599	2	2	2	2	2	False	120838	fragment	False	USA0052_01_000000006844	0.28540657729678576		0	0	False	False	0.9925317168235779	0					non-mobilizable	other	1285.0	97.977	100.0	0.0003618563371113429	FP929053.1	firmicutes	Ruminococcus sp. SR1/5 draft genome	False	False
CHI0124_000000002818	5714	0.857006407236742	5	4	4	4	4	False	121308	fragment	False	CHI0124_000000002818	0.9618246113211796		0	0	False	True	0.9998250007629395	0					non-mobilizable	chromosome	4150.0	92.602	100.0	0.0008539384994856327	NZ_CP015401.2	CFB group bacteria	Bacteroides caecimuris strain I48 chromosome, complete genome	False	True
ISR0117_000000003211	8310	0.8570052352637177	9	5	3	4	1	True	77445	fragment	False	USA0052_01_000000002138	0.9798581048581048		0	0	False	False	0.9998796582221985	0					non-mobilizable	no_good_hit	2381.0	91.55799999999999	77.0	0.19055690072639225	NZ_BHVZ01000005.1	firmicutes	Anaerotignum faecicola strain KCTC 15736 Contigs05, whole genome shotgun sequence	True	True
AST0003_000000005618	6279	0.8570051495241157	9	3	1	2	2	False	130739	backbone	False	ISR0014_000000005210	0.7270983397174513	PS1125|PS140|PS493|PS494	0	0	False	True	1.0	0					non-mobilizable	plasmid	2744.0	96.101	98.0	0.4203410662160086	LN853057.1		Uncultured prokaryote from Rat gut metagenome metamobilome, plasmid pRGRH0411	False	True
DEN0079_000000029666	1992	0.8570023037915556	3	3	3	3	2	False	94756	maximal	True	DEN0079_000000029666	1.0		1	1	False	False	0.9789156913757324	0					non-mobilizable	no_good_hit								True	False
SPA0063_000000000707	17427	0.8569971271611971	15	12	4	11	8	True	115128	fragment	False	SPA0063_000000000707	1.0		0	0	False	False	1.0	0					non-mobilizable	other	17427.0	99.914	100.0	0.007650475305377776	NZ_UFSX01000001.1	CFB group bacteria	Bacteroides eggerthii strain NCTC11155, whole genome shotgun sequence	False	True
ISR0328_000000019802	1470	0.8569960698072715	2	2	2	2	2	False	129515	backbone	False	ISR0187_000000012655	0.016986628058598404	PS1061	0	0	False	True	1.0	0					non-mobilizable	chromosome	1462.0	88.988	100.0	0.0003907196315980165	CP040518.1	firmicutes	Blautia sp. SC05B48 chromosome, complete genome	False	True
ISR0023_000000027788	1206	0.8569839259908287	2	1	1	1	1	True	118491	fragment	False	ISR0832_000000007637	0.18186570488322834		0	0	False	False	0.9958540797233582	0					non-mobilizable	chromosome	1161.0	95.26299999999999	96.0	0.0003359727047542022	LR699005.1	firmicutes	Lachnospiraceae bacterium isolate MGYG-HGUT-02492 genome assembly, chromosome: 1	False	True
ENG0029_000000006763	3569	0.8569742600130892	5	4	4	4	4	False	111431	fragment	False	ISR0843_000000003216	0.4310817452147942		0	0	False	False	1.0	0					non-mobilizable	other	3521.0	98.665	99.0	0.004872866389549516	NZ_JH815205.1	CFB group bacteria	Barnesiella intestinihominis YIT 11860 supercont1.3, whole genome shotgun sequence	False	False
CAN0014_000000012704	3585	0.8569715879026034	5	4	4	3	1	False	95290	fragment	False	CAN0014_000000012704	1.0		0	0	False	False	1.0	0					non-mobilizable	no_good_hit	866.0	72.86399999999999	24.0	0.003411228361016355	NZ_LT160635.1	firmicutes	Neglecta timonensis strain SN17, whole genome shotgun sequence	True	False
MON0020_000000008461	2362	0.8569711115044661	4	3	2	3	2	True	124656	fragment	False	ISR0812_000000015709	0.3646775456510737		0	0	False	False	0.9995766282081604	0					non-mobilizable	chromosome	2373.0	90.603	100.0	0.0008331313139867609	LR699017.1	firmicutes	Faecalibacterium prausnitzii isolate MGYG-HGUT-02545 genome assembly, chromosome: 1	False	True
ISR0032_000000016433	2023	0.8569711115044661	3	3	2	3	2	True	124656	fragment	False	ISR0812_000000015709	0.20540355699620383		0	0	False	False	0.998022735118866	0					non-mobilizable	chromosome	1938.0	92.054	96.0	0.000682454875582548	LR699017.1	firmicutes	Faecalibacterium prausnitzii isolate MGYG-HGUT-02545 genome assembly, chromosome: 1	False	True
ISR0229_000000001209	10317	0.8569689237936674	9	6	4	5	6	True	116417	fragment	False	ISR0229_000000001209	1.0		0	0	False	False	1.0	0		MOBB	MPF_T		conjugative	no_good_hit	7306.0	99.945	72.0	0.2351975272867768	CP021624.1	other sequences	Unidentified plasmid plasmid ES_ALL_5057, complete sequence	True	True
MON0053_000000034224	1209	0.8569685656403668	2	2	2	2	2	False	40562	maximal	True	MON0053_000000034224	0.9707678883071553		3	2	False	False	0.9611248970031738	0					non-mobilizable	no_good_hit	361.0	76.17699999999999	30.0	0.0034778373112518265	NZ_QEKJ01000008.1	firmicutes	Agathobaculum butyriciproducens strain DSM 100391 Ga0215719_108, whole genome shotgun sequence	True	False
ENG0170_000000007355	1738	0.8569442010673473	3	1	1	1	1	False	55844	maximal	True	ENG0170_000000007355	1.0	PS39	12	6	False	True	1.0	0					non-mobilizable	no_good_hit	734.0	96.866	42.0	0.00026124970868159194	CP036293.1	verrucomicrobia	Akkermansia muciniphila strain 139 chromosome, complete genome	True	True
ISR0014_000000018282	1958	0.8569416844485045	3	3	1	3	1	False	81350	fragment	False	ISR0014_000000018282	1.0		0	0	False	False	0.9943820238113403	0					non-mobilizable	no_good_hit	552.0	81.52199999999999	28.0	0.002482436872583368	NZ_CYZN01000003.1	firmicutes	Blautia wexlerae strain 2789STDY5834863, whole genome shotgun sequence	True	False
USA0062_01_000000006038	4038	0.8569315379890159	5	5	5	4	4	False	881	maximal	True	USA0062_01_000000006038	1.0		1	1	False	False	1.0	0					non-mobilizable	no_good_hit	2427.0	78.904	73.0	0.0007248991254831406	AP018532.1	firmicutes	Oscillibacter sp. PEA192 DNA, complete genome	True	False
ISR0312_000000006335	2627	0.8569280692345379	4	2	2	2	2	True	25260	maximal	True	ISR0312_000000006335	1.0		1	1	False	False	0.9992386698722839	0					non-mobilizable	no_good_hit	1239.0	77.40100000000001	47.0	0.02121891455085762	NZ_CABIWU010000010.1	firmicutes	Catenibacterium mitsuokai isolate MGYG-HGUT-00026, whole genome shotgun sequence	True	True
USA0121_01_000000012382	3828	0.8569273313802149	6	3	2	3	1	True	40071	fragment	False	USA0121_01_000000012382	1.0		0	0	False	False	1.0	0					non-mobilizable	no_good_hit	50.0	96.0	1.0	0.0011337343822304489	NZ_CABKPS010000005.1	firmicutes	Phascolarctobacterium succinatutens isolate MGYG-HGUT-01365, whole genome shotgun sequence	True	True
SPA0019_000000000034	97380	0.8569255442340005	90	13	5	12	4	True	127415	maximal	False	SPA0046_000000000019	0.9120526236802939		0	0	True	True	1.0	854					non-mobilizable	virus	24841.0	97.085	96.0	0.25103379942774523	MK415410.1	viruses	CrAssphage YS1-2_2437, complete genome	False	True
DEN0057_000000001068	3881	0.8569235575492945	5	3	2	2	2	False	83243	maximal	True	DEN0057_000000001068	1.0		2	2	False	False	0.9981963634490967	0					non-mobilizable	no_good_hit	1338.0	74.96300000000001	33.0	0.06559693208194571	NZ_CBVI010000058.1	CFB group bacteria	Bacteroides timonensis isolate AP1, whole genome shotgun sequence	True	False
DEN0025_000000002227	1229	0.8569204218602748	2	2	2	2	2	False	74271	fragment	False	DEN0025_000000002227	1.0		0	0	False	False	0.9967453479766846	0					non-mobilizable	other	1219.0	84.742	99.0	0.002576820531152718	NZ_LT700192.1	CFB group bacteria	Parabacteroides massiliensis strain SN4, whole genome shotgun sequence	False	False
ISR0333_000000000506	22853	0.8569171183554241	27	13	8	12	7	True	78626	fragment	False	ISR0333_000000000506	1.0		0	0	False	False	1.0	0					non-mobilizable	no_good_hit	1113.0	84.09700000000001	5.0	0.00027263782737072933	AP018536.1	firmicutes	Lachnospiraceae bacterium GAM79 DNA, complete genome	True	True
MON0042_000000004700	5166	0.8569108855133355	8	8	6	8	6	False	73998	fragment	False	MON0077_000000006275	0.7724512608206601		0	0	False	False	0.9998064041137695	0					non-mobilizable	no_good_hit	1011.0	80.613	42.0	0.0002813111785400397	NZ_CP034413.1	firmicutes	Dysosmobacter welbionis strain J115 chromosome, complete genome	True	False
SPA0053_000000010392	3208	0.8569024554306975	2	2	2	2	1	True	110599	maximal	True	SPA0053_000000010392	1.0		39	7	False	False	1.0	0					non-mobilizable	other	1706.0	91.735	99.0	0.0007121912981876638	NZ_GG704769.1	firmicutes	Subdoligranulum variabile DSM 15176 Scfld0, whole genome shotgun sequence	False	True
AST0040_000000007032	2780	0.8568973753700958	2	2	2	2	2	False	116268	fragment	False	FIJ0162_000000008045	0.9762620196648091		0	0	False	False	1.0	0					non-mobilizable	no_good_hit	28.0	100.0	1.0	5.256636795990316e-06	NC_009483.1	d-proteobacteria	Geobacter uraniireducens Rf4, complete genome	True	False
ISR0125_000000009907	1536	0.8568952469520936	3	2	2	2	2	False	116934	fragment	False	ISR0387_000000012385	0.5462340370647656		0	0	False	False	0.9973958134651184	0					non-mobilizable	other	1487.0	96.436	97.0	0.03516124449495667	NZ_CYZN01000031.1	firmicutes	Blautia wexlerae strain 2789STDY5834863, whole genome shotgun sequence	False	False
ISR0389_000000000039	88182	0.8568913464507004	137	42	18	28	24	True	101316	maximal	True	ISR0389_000000000039	1.0		1	1	True	True	1.0	17					non-mobilizable	no_good_hit	1831.0	80.994	2.0	0.000504301559002727	FP929062.1	firmicutes	Clostridiales sp. SS3/4 draft genome	True	True
DEN0011_000000017437	2499	0.8568843515935826	6	4	3	4	2	False	75717	maximal	True	DEN0011_000000017437	1.0		1	1	False	False	0.9991996884346008	0					non-mobilizable	no_good_hit								True	False
MON0107_000000030102	1993	0.8568816137797411	2	2	1	2	2	False	43361	fragment	False	MON0107_000000030102	1.0		0	0	False	False	0.9613648056983948	0	IncFIB				non-mobilizable	plasmid	1802.0	100.0	90.0	0.019938446550349837	CP032516.1	enterobacteria	Escherichia coli strain 118UI plasmid pEco118UIb, complete sequence	False	True
ENG0100_000000013826	2186	0.8568766848596666	3	2	2	2	2	True	109782	maximal	True	ENG0100_000000013826	0.9789855072463768		53	5	False	False	0.9849039316177368	0					non-mobilizable	no_good_hit	409.0	75.306	18.0	0.0005113317507615647	NZ_CABKQR010000002.1	actinobacteria	Senegalimassilia anaerobia isolate MGYG-HGUT-01387, whole genome shotgun sequence	True	True
ISR0128_000000004927	6670	0.8568608443414691	11	4	4	3	3	False	118777	fragment	False	ISR0128_000000004927	0.9782366957903097		0	0	False	False	1.0	0					non-mobilizable	plasmid	2446.0	96.975	99.0	0.01465024356634312	CP021634.1	other sequences	Unidentified plasmid plasmid apr34_1788, complete sequence	False	True
DEN0041_000000019140	1785	0.8568584107807904	5	2	2	1	1	False	131720	fragment	False	SPA0136_000000023363	0.9880621876735147		0	0	False	False	0.9988795518875122	0					non-mobilizable	no_good_hit	1071.0	87.488	60.0	0.007099445668870634	NZ_JAAITI010000005.1	firmicutes	Blautia luti strain MSK.16.34 NODE_5_length_149730_cov_194.171, whole genome shotgun sequence	True	False
SPA0048_000000018792	1103	0.8568584107807904	2	2	2	1	1	False	131711	fragment	False	ISR0072_000000012984	0.03250283310194599		0	0	False	False	0.9981867671012878	0					non-mobilizable	other	1083.0	87.258	98.0	0.003926529778918509	NZ_JAAWUO010000003.1	firmicutes	Blautia schinkii strain MSK.6.26 NODE_3_length_274288_cov_83.6067, whole genome shotgun sequence	False	False
SPA0005_000000020155	1415	0.856857072680192	3	2	2	2	1	False	8292	fragment	False	SPA0005_000000020155	0.9946969696969696		0	0	False	False	1.0	0					non-mobilizable	other	1415.0	99.435	100.0	0.00047731955700424256	NZ_AP019736.1	CFB group bacteria	Alistipes dispar strain 5CPEGH6	False	False
SPA0075_000000009032	2152	0.8568524729709576	4	3	2	2	3	True	126568	fragment	False	ISR0060_000000011844	0.67604592567195		0	0	False	False	1.0	0					non-mobilizable	other	2057.0	98.20100000000001	96.0	0.6859145527369827	NZ_SDPW01000002.1	actinobacteria	Senegalimassilia faecalis strain KGMB04484 KGMB04484_contig00002, whole genome shotgun sequence	False	True
SPA0076_000000009426	1721	0.8568524729709576	3	3	2	2	3	True	69028	fragment	False	ENG0168_000000017333	0.9634276533594558		0	0	False	False	0.994189441204071	0					non-mobilizable	plasmid	1431.0	87.911	96.0	0.3502213477619282	CP048435.1	actinobacteria	Collinsella aerofaciens ATCC 25986 strain JCM 10188 plasmid putative_pCaero2, complete sequence	False	True
MON0004_000000007217	4570	0.8568457540507146	7	5	4	5	2	True	79266	fragment	False	MON0004_000000007217	1.0		0	0	False	False	1.0	0					non-mobilizable	no_good_hit	629.0	72.178	14.0	0.010779421736182347	NZ_QSOD01000010.1	firmicutes	Ruminococcus bromii strain TM10-21 TM10-21.Scaf10, whole genome shotgun sequence	True	True
ISR0091_000000009308	3322	0.8568384288081214	5	4	2	3	4	False	122185	fragment	False	MAD0021_000000003876	0.9226541777248962		0	0	False	False	1.0	0					non-mobilizable	other	3322.0	98.495	100.0	0.05761423961694598	NZ_WNAF01000013.1	firmicutes	[Ruminococcus] faecis strain BIOML-A1 scaffold13_size57642, whole genome shotgun sequence	False	False
CAN0009_000000004648	4548	0.8568372352831396	4	2	2	2	2	False	111199	maximal	True	CAN0009_000000004648	1.0		1	1	False	False	0.9953826069831848	0					non-mobilizable	no_good_hit	2577.0	99.26299999999999	57.0	0.001001085026939136	NC_021039.1	firmicutes	Ruminococcus champanellensis 18P13 = JCM 17042, complete genome	True	False
ENG0112_000000002043	11163	0.8568360781031233	12	8	2	5	6	False	76654	fragment	False	ENG0112_000000002043	1.0		0	0	False	False	0.9999104142189026	0					non-mobilizable	no_good_hit	2889.0	90.79299999999999	52.0	0.0012353561414695036	CP024960.1	actinobacteria	Collinsella aerofaciens strain C11 chromosome, complete genome	True	False
SPA0130_000000006664	4929	0.8568345968042936	6	5	4	4	3	False	128372	fragment	False	SPA0130_000000006664	1.0		0	0	False	False	1.0	0					non-mobilizable	other	1865.0	98.499	100.0	0.0006494814253190438	AP024085.1	firmicutes	Faecalibacillus intestinalis 14EGH31 DNA, complete genome	False	False
DEN0026_000000016630	1720	0.8568334801534515	2	1	1	1	1	False	81068	fragment	False	DEN0026_000000016630	1.0		0	0	False	False	1.0	0					non-mobilizable	other	1717.0	99.76700000000001	99.0	0.02736536590811233	NZ_JAANXY010000019.1	b-proteobacteria	Sutterella wadsworthensis strain 823h contig_19, whole genome shotgun sequence	False	False
CHI0130_000000012991	1307	0.8568334801534515	1	1	1	1	1	False	81064	fragment	False	CHI0130_000000012991	1.0		0	0	False	False	1.0	0					non-mobilizable	other	1307.0	99.77	100.0	0.02082702090675682	NZ_JAANXY010000019.1	b-proteobacteria	Sutterella wadsworthensis strain 823h contig_19, whole genome shotgun sequence	False	False
ENG0078_000000004744	5469	0.8568279172058609	7	5	2	1	5	False	61948	fragment	False	ISR0786_000000003092	0.9622147083685546		0	0	False	False	0.9992685914039612	0					non-mobilizable	other	5469.0	100.0	100.0	0.03299919734944267	NZ_AGDG01000043.1	CFB group bacteria	Bacteroides faecis MAJ27 contig043, whole genome shotgun sequence	False	False
MON0094_000000021894	1718	0.8568171362242198	2	2	2	2	1	True	124765	fragment	False	MON0094_000000021894	1.0		0	0	False	False	1.0	0					non-mobilizable	no_good_hit								True	True
ISR0235_000000000086	33833	0.8568138342429269	27	14	12	13	4	True	130563	fragment	False	ISR0235_000000000086	1.0		0	0	False	False	0.9998226761817932	0					non-mobilizable	no_good_hit	1980.0	76.717	6.0	0.012501780419272553	NZ_CYXV01000010.1	firmicutes	Roseburia faecis strain 2789STDY5608863, whole genome shotgun sequence	True	True
AST0102_000000008645	3463	0.8568133412283249	5	4	3	4	3	False	127523	fragment	False	AST0102_000000008645	1.0		0	0	False	False	1.0	0					non-mobilizable	no_good_hit	1777.0	97.355	51.0	0.009563915604906891	CP021568.1	other sequences	Unidentified plasmid plasmid YS1-2_000084F, complete sequence	True	False
CHI0154_000000019294	1715	0.8568123843205564	4	2	2	2	0	True	88663	fragment	False	CHI0076_000000005066	0.9923546838818368		0	0	False	False	1.0	0	rep_cluster_1085				non-mobilizable	no_good_hit	1496.0	83.48899999999999	86.0	0.30272801302931596	LN853322.1		Uncultured prokaryote from Rat gut metagenome metamobilome, plasmid pRGRH0704	True	True
ENG0079_000000000424	36885	0.8568105878390052	32	19	14	16	7	True	75086	maximal	True	ENG0079_000000000424	1.0		1	1	True	True	0.9999728798866272	9					non-mobilizable	no_good_hit	57.0	92.98200000000001	0.0	1.749243998609351e-05	CP027241.1	firmicutes	Lachnospiraceae bacterium oral taxon 500 strain W11650 chromosome, complete genome	True	True
CAN0002_000000007271	2541	0.8568014530184873	3	2	2	2	2	False	96946	fragment	False	ISR0143_000000012098	0.9726054394954671		0	0	False	False	0.9921290874481201	0					non-mobilizable	no_good_hit	696.0	77.29899999999999	27.0	0.0005108955151839187	NZ_UYZY01000001.1	firmicutes	Clostridium transplantifaecale strain Marseille-P8228, whole genome shotgun sequence	True	False
SPA0130_000000023753	1417	0.8567999138054592	3	2	2	2	1	True	3792	fragment	False	SPA0130_000000023753	1.0		0	0	False	False	1.0	0					non-mobilizable	other	1417.0	97.53	100.0	0.00039322192045587083	FP929062.1	firmicutes	Clostridiales sp. SS3/4 draft genome	False	True
CHI0131_000000001140	10687	0.8567899656685667	13	12	2	3	11	True	132544	fragment	False	CHI0126_000000000854	0.009945552352173927		0	0	False	False	1.0	0					non-mobilizable	plasmid	7040.0	99.19	100.0	0.13795401532822393	CP054001.1	CFB group bacteria	Bacteroides fragilis strain FDAARGOS_763 plasmid unnamed1, complete sequence	False	True
USA0084_01_000000018069	1797	0.8567763153080481	2	2	2	2	2	False	33498	fragment	False	MON0033_000000032090	0.9393860561914673		0	0	False	False	1.0	0					non-mobilizable	no_good_hit	258.0	74.806	14.0	0.0006760177899418406	NZ_CYXV01000002.1	firmicutes	Roseburia faecis strain 2789STDY5608863, whole genome shotgun sequence	True	False
FIJ0029_000000004474	7773	0.8567711143232636	3	2	2	2	2	False	52740	maximal	True	FIJ0029_000000004474	1.0		2	2	False	False	1.0	0					non-mobilizable	no_good_hit	1121.0	82.426	15.0	0.000317085965780832	FP929038.1	firmicutes	Coprococcus catus GD/7 draft genome	True	False
AST0005_000000010568	2707	0.8567706323673249	4	3	3	3	3	False	129480	fragment	False	AST0005_000000010568	1.0		0	0	False	False	1.0	0					non-mobilizable	no_good_hit	1772.0	84.48100000000001	65.0	0.9910112359550561	NZ_JAAITU010000108.1	firmicutes	Blautia glucerasea strain MSK.21.93 NODE_108_length_1780_cov_831.35, whole genome shotgun sequence	True	False
USA0025_01_000000006594	2425	0.8567570629446851	3	3	3	3	3	False	86195	maximal	True	USA0025_01_000000006594	1.0		1	1	False	False	0.9995876550674438	0					non-mobilizable	no_good_hit	421.0	73.39699999999999	17.0	7.876840543948288e-05	CP008741.1	CFB group bacteria	Bacteroides dorei isolate HS1_L_3_B_079, complete genome	True	False
DEN0051_000000016383	2722	0.8567480169136932	4	4	4	4	3	False	72568	maximal	True	DEN0051_000000016383	1.0		10	5	False	False	1.0	0					non-mobilizable	no_good_hit	212.0	76.887	8.0	0.001357971748989643	NZ_VBZC01000018.1	high GC Gram+	Streptomyces montanus strain NEAU-C151 Scaffold18, whole genome shotgun sequence	True	False
FIJ0087_000000022856	1414	0.8567434547698383	3	1	1	1	1	False	48809	fragment	False	FIJ0121_000000017453	0.9468157181571816		0	0	False	False	1.0	0					non-mobilizable	no_good_hit								True	False
FIJ0029_000000026740	1178	0.8567434547698383	3	1	1	1	1	False	48807	fragment	False	FIJ0029_000000026740	1.0		0	0	False	False	1.0	0					non-mobilizable	no_good_hit								True	False
MON0025_000000024515	1675	0.8567407613412631	2	1	1	1	1	False	51839	fragment	False	MON0025_000000024515	0.978638333155487		0	0	False	False	1.0	0					non-mobilizable	no_good_hit	844.0	75.47399999999999	50.0	0.0002505675415047665	AP018532.1	firmicutes	Oscillibacter sp. PEA192 DNA, complete genome	True	False
DEN0090_000000012868	2112	0.8567320850174841	4	3	2	2	3	True	68741	fragment	False	DEN0090_000000012868	1.0		0	0	False	False	0.9971590638160706	0					non-mobilizable	no_good_hit	1424.0	87.781	71.0	0.47029372496662214	NZ_SDPW01000002.1	actinobacteria	Senegalimassilia faecalis strain KGMB04484 KGMB04484_contig00002, whole genome shotgun sequence	True	True
TAN0017_000000005998	5324	0.8567221650142077	5	3	3	3	2	False	82757	fragment	False	MON0007_000000009097	0.6472032909682569		0	0	False	False	0.999060869216919	0					non-mobilizable	no_good_hit	1457.0	73.85	27.0	0.01695471322280157	NZ_GL882687.1	CFB group bacteria	Bacteroides fluxus YIT 12057 Scfld270, whole genome shotgun sequence	True	False
FIJ0146_000000009032	2073	0.8567060851020111	3	3	3	3	3	False	39977	fragment	False	FIJ0146_000000009032	1.0		0	0	False	False	1.0	0					non-mobilizable	other	2073.0	99.95200000000001	100.0	0.021821781761118892	NZ_CABGVN010000016.1	enterobacteria	Klebsiella michiganensis strain 4928STDY7071129, whole genome shotgun sequence	False	False
ETH0005_000000010453	4637	0.8567035834391233	5	5	5	5	5	False	92267	fragment	False	ISR0794_000000003473	0.7723789401077327		0	0	False	False	1.0	0					non-mobilizable	no_good_hit	243.0	75.309	5.0	0.00230531786035244	NZ_MIEH01000002.1	firmicutes	Merdimonas faecis strain BR31 BR31_L001_R1_001_(paired)_contig_2, whole genome shotgun sequence	True	False
MON0091_000000005638	2199	0.8567025302238279	4	4	2	1	3	False	9489	maximal	True	MON0091_000000005638	1.0		1	1	False	False	0.9886311888694763	0					non-mobilizable	plasmid	2179.0	100.0	99.0	0.023388421764762732	CP055987.1	enterobacteria	Klebsiella michiganensis strain RHBSTW-00676 plasmid pRHBSTW-00676_3, complete sequence	False	True
ENG0044_000000008627	1896	0.8566936026518691	3	2	2	2	2	False	129874	fragment	False	AST0007_000000009148	0.8183797554266462		0	0	False	False	1.0	0					non-mobilizable	other	1789.0	93.516	94.0	0.024891231593038823	NZ_CYZN01000020.1	firmicutes	Blautia wexlerae strain 2789STDY5834863, whole genome shotgun sequence	False	False
DEN0006_000000000376	7873	0.8566907409569501	7	6	5	5	5	True	110654	fragment	False	SPA0011_000000002572	0.9489316741019018		0	0	False	False	1.0	0					non-mobilizable	other	7868.0	97.26700000000001	99.0	0.3164098644245082	NZ_WNAJ01000037.1	firmicutes	Roseburia intestinalis strain BIOML-A1 scaffold37_size24857, whole genome shotgun sequence	False	True
FIJ0068_000000001832	12986	0.8566895650305308	20	8	4	8	3	False	51331	maximal	True	FIJ0068_000000001832	1.0		2	1	False	False	0.9986138939857483	0					non-mobilizable	no_good_hit	52.0	94.23100000000001	0.0	1.866784747024532e-05	CP033837.1	fusobacteria	Fusobacterium necrophorum strain FDAARGOS_565 chromosome, complete genome	True	False
ISR0046_000000007326	3817	0.8566858804340922	4	3	1	2	3	False	117864	maximal	True	ISR0046_000000007326	1.0	PS794	2	2	False	True	0.9874246716499329	0					non-mobilizable	no_good_hit	2246.0	99.777	60.0	0.0005441999436650037	NZ_LR215980.1	CFB group bacteria	Paraprevotella xylaniphila YIT 11841 isolate Paraprevotella xylaniphila 82A6 chromosome 1	True	True
FIJ0139_000000010123	2552	0.8566824720132307	4	3	3	3	3	False	121265	backbone	False	ENG0073_000000006947	0.13236672474186792	PS849	0	0	False	True	0.9988244771957397	0					non-mobilizable	other	2552.0	99.961	100.0	0.0014182622812284563	NZ_KQ033920.1	CFB group bacteria	Parabacteroides gordonii MS-1 = DSM 23371 strain MS-1 aczIC-supercont1.2, whole genome shotgun sequence	False	True
ISR0124_000000011023	1246	0.8566824491910865	2	2	2	2	2	False	32070	maximal	True	ISR0124_000000011023	1.0		1	1	False	False	1.0	0					non-mobilizable	other	1248.0	92.30799999999999	100.0	0.0006107569756295702	NZ_ASVU01000001.1	firmicutes	Enterococcus asini ATCC 700915 acOtD-supercont2.1, whole genome shotgun sequence	False	False
ISR0249_000000004017	3945	0.8566816978846262	6	4	3	3	4	False	116850	fragment	False	ISR0288_000000006377	0.7132958550092088		0	0	False	False	1.0	0					non-mobilizable	no_good_hit								True	False
DEN0077_000000002392	3820	0.8566816978846262	6	4	3	3	4	False	116850	fragment	False	ISR0288_000000006377	0.693488261577497		0	0	False	False	0.9963350892066956	0					non-mobilizable	no_good_hit	64.0	98.43799999999999	2.0	1.5201029943332032e-05	AP018536.1	firmicutes	Lachnospiraceae bacterium GAM79 DNA, complete genome	True	False
DEN0094_000000008486	3816	0.8566816978846262	7	4	3	3	4	False	116850	fragment	False	ISR0288_000000006377	0.5917212781700576		0	0	False	False	1.0	0					non-mobilizable	no_good_hit								True	False
ISR0126_000000007967	6054	0.8566800190215791	8	7	3	5	6	True	123547	maximal	True	ISR0126_000000007967	0.999182561307902		8	5	True	True	0.9986785650253296	17		MOBV			mobilizable	no_good_hit	3151.0	87.655	82.0	0.5112497947117753	NZ_FTRU01000001.1	firmicutes	Negativibacillus massiliensis strain Marseille-P3213T, whole genome shotgun sequence	True	True
ISR0798_000000000831	13658	0.8566702158588648	23	4	0	4	1	True	61764	fragment	False	ISR0798_000000000831	1.0		0	0	False	False	0.9999268054962158	0					non-mobilizable	no_good_hit	28.0	100.0	0.0	4.565245422352328e-07	LR584435.1	bony fishes	Salmo trutta genome assembly, chromosome: 18	True	True
ISR0223_000000001528	12698	0.8566622337704997	12	7	5	6	2	True	66552	fragment	False	SPA0128_000000002445	0.9455502173415694		0	0	False	False	0.9981886744499207	0					non-mobilizable	no_good_hit								True	True
MON0034_000000025969	1138	0.8566614349434942	2	2	2	2	1	True	32506	fragment	False	MON0101_000000051659	0.6044952766349054		0	0	False	False	0.9868189692497253	0					non-mobilizable	no_good_hit	812.0	71.429	69.0	0.027659276872508565	NZ_FOOX01000028.1	firmicutes	Desulfotomaculum arcticum DSM 17038, whole genome shotgun sequence	True	True
ISR0101_000000005060	4681	0.8566585557158939	5	4	1	3	3	False	56042	fragment	False	ISR0101_000000005060	1.0		0	0	False	False	0.999786376953125	0					non-mobilizable	no_good_hit	212.0	85.84899999999999	4.0	5.8215184031351116e-05	CP060633.1	firmicutes	Lachnospiraceae bacterium sunii NSJ-8 chromosome, complete genome	True	False
MON0075_000000003653	5141	0.8566576485198651	5	5	5	5	5	False	114946	fragment	False	MON0060_000000005527	0.9615103261485426		0	0	False	False	1.0	0					non-mobilizable	no_good_hit	681.0	77.093	13.0	0.01900244196817021	NZ_SNXO01000025.1	firmicutes	Aminicella lysinilytica strain DSM 28287 Ga0310519_125, whole genome shotgun sequence	True	False
SPA0144_000000012811	1455	0.8566550405027488	3	3	3	3	2	False	31805	fragment	False	ISR0129_000000006954	0.9489348370927317		0	0	False	False	0.9869415760040283	0					non-mobilizable	other	1455.0	100.0	100.0	0.004616884333393664	NZ_JAAIOD010000001.1	firmicutes	Dorea longicatena strain MSK.10.16 NODE_1_length_314931_cov_268.924, whole genome shotgun sequence	False	False
ENG0198_000000006204	3030	0.8566533711418373	6	2	1	2	1	False	95554	fragment	False	ENG0198_000000006204	1.0		0	0	False	False	0.9920791983604431	0					non-mobilizable	no_good_hit	733.0	83.492	34.0	0.025578221771230623	NZ_CABIYV010000018.1	firmicutes	Gemmiger formicilis isolate MGYG-HGUT-00084, whole genome shotgun sequence	True	False
SPA0133_000000005167	4424	0.8566507718981016	7	7	6	6	5	False	56446	fragment	False	ISR0014_000000007024	0.8362085535555844		0	0	False	False	1.0	0					non-mobilizable	no_good_hit	793.0	94.325	57.0	0.0002252771164529094	NZ_LT907978.1	firmicutes	Anaerobutyricum hallii isolate EH1 chromosome I	True	False
ISR0851_000000003646	3541	0.8566416309218354	4	4	4	3	3	False	103272	fragment	False	ISR0083_000000005815	0.25606010837766696		0	0	False	False	1.0	0					non-mobilizable	chromosome	3541.0	99.57600000000001	100.0	0.0007065385955689253	CP043529.1	CFB group bacteria	Phocaeicola vulgatus strain VIC01 chromosome, complete genome	False	False
AST0005_000000002903	9519	0.8566351927496403	18	6	5	5	4	True	128764	fragment	False	AST0005_000000002903	1.0		0	0	False	False	0.9998949766159058	0					non-mobilizable	no_good_hit	2761.0	98.26100000000001	55.0	0.015885815660027416	NZ_CYXX01000004.1	firmicutes	Roseburia inulinivorans strain 2789STDY5608887, whole genome shotgun sequence	True	True
MAD0040_000000005368	4675	0.8566350725374943	6	2	1	2	0	True	50976	maximal	True	MAD0040_000000005368	1.0		5	1	False	False	0.9989304542541504	0					non-mobilizable	no_good_hit								True	True
MON0095_000000007000	4170	0.8566350725374943	5	2	1	2	0	True	16081	fragment	False	MON0095_000000007000	1.0		0	0	False	False	1.0	0					non-mobilizable	no_good_hit	235.0	92.766	6.0	6.215439953114775e-05	CP042464.1	CFB group bacteria	Prevotella copri strain YF2 chromosome	True	True
MON0084_000000006514	4156	0.8566350725374943	5	2	1	2	0	True	100150	fragment	False	MON0109_000000007219	0.9392430278884463		0	0	False	False	1.0	0					non-mobilizable	plasmid	3528.0	98.639	93.0	0.030562156349192585	CP042465.1	CFB group bacteria	Prevotella copri strain YF2 plasmid unnamed1	False	True
SPA0147_000000000071	3323	0.8566350725374943	4	2	1	2	0	True	100146	fragment	False	ENG0125_000000004410	0.12627758782729614		0	0	False	False	0.999699056148529	0					non-mobilizable	plasmid	3326.0	98.647	100.0	0.02883631380847484	CP042465.1	CFB group bacteria	Prevotella copri strain YF2 plasmid unnamed1	False	True
FIJ0126_000000012581	2872	0.8566350725374943	3	2	1	2	0	True	41153	fragment	False	FIJ0126_000000012581	1.0		0	0	False	False	0.9996517896652222	0					non-mobilizable	no_good_hit								True	True
ENG0137_000000007232	2320	0.8566317031674205	3	1	0	1	0	True	57978	fragment	False	ENG0137_000000007232	1.0		0	0	False	False	1.0	0					non-mobilizable	no_good_hit								True	True
MON0089_000000022962	1295	0.8566317031674205	1	1	0	1	0	True	9586	fragment	False	MON0089_000000022962	1.0		0	0	False	False	1.0	0					non-mobilizable	no_good_hit								True	True
MON0061_000000039508	1195	0.8566317031674205	1	1	0	1	0	True	10791	maximal	True	MON0061_000000039508	1.0		0	0	False	False	0.9790794849395752	0					non-mobilizable	no_good_hit	146.0	98.63	12.0	4.058270040647073e-05	CP060633.1	firmicutes	Lachnospiraceae bacterium sunii NSJ-8 chromosome, complete genome	True	True
ENG0058_000000008963	3494	0.8566286129337556	4	4	4	4	4	False	101827	fragment	False	ENG0058_000000008963	1.0		0	0	False	False	1.0	0					non-mobilizable	no_good_hit	177.0	77.40100000000001	5.0	3.2620939777219724e-05	NZ_CP014007.1	enterobacteria	Kosakonia oryzae strain Ola 51 chromosome, complete genome	True	False
ISR0038_000000005355	5204	0.8566017214158623	5	3	2	2	3	False	38670	fragment	False	ISR0814_000000006772	0.9603609980534419		0	0	False	False	0.9992313385009766	0					non-mobilizable	no_good_hit	1585.0	72.492	30.0	0.02908361304355979	NZ_NHOC01000014.1	firmicutes	Butyricicoccus porcorum strain BB10 BB10_c15, whole genome shotgun sequence	True	False
ENG0148_000000001384	20269	0.8565798896460659	30	19	13	13	17	True	124153	fragment	False	ENG0148_000000001384	0.9864422395234889		0	0	False	False	1.0	0					non-mobilizable	other	18268.0	96.759	90.0	0.005130519678701768	AP018533.1	firmicutes	Clostridiales bacterium CCNA10 DNA, complete genome	False	True
SPA0058_000000017596	1753	0.8565773544735884	3	3	3	3	3	False	6297	fragment	False	SPA0058_000000017596	1.0		0	0	False	False	0.9994295239448547	0					non-mobilizable	no_good_hit	472.0	73.517	27.0	0.000130029520895744	NZ_CP034413.1	firmicutes	Dysosmobacter welbionis strain J115 chromosome, complete genome	True	False
ISR0384_000000017794	1161	0.8565709850718684	2	2	2	2	2	False	124631	fragment	False	ENG0204_000000020312	0.4184257346405913		0	0	False	False	1.0	0					non-mobilizable	no_good_hit	72.0	83.333	6.0	0.001421418873048201	NZ_MQNM01000023.1	firmicutes	Megasphaera cerevisiae strain NSB1 NODE_23_length_47136_cov_32.8072, whole genome shotgun sequence	True	False
ISR0065_000000007352	4094	0.8565677157874934	5	3	3	3	3	False	89457	fragment	False	ISR0065_000000007352	0.979979597041571		0	0	False	False	0.9997557401657104	0					non-mobilizable	no_good_hit	2440.0	99.959	60.0	0.12404007526827035	NZ_QRML01000056.1	CFB group bacteria	Phocaeicola plebeius strain AM09-36 AM09-36.Scaf56, whole genome shotgun sequence	True	False
SPA0143_000000012626	1616	0.8565638722543709	2	2	2	2	2	False	127015	fragment	False	SPA0143_000000012626	1.0		0	0	False	False	1.0	0					non-mobilizable	no_good_hit	1327.0	99.02	82.0	0.005086540232001473	NZ_CYYV01000005.1	firmicutes	Fusicatenibacter saccharivorans strain 2789STDY5608849, whole genome shotgun sequence	True	False
SPA0115_000000019928	1432	0.8565638722543709	2	2	2	2	2	False	127007	fragment	False	FIJ0021_000000024742	0.37491893072766147		0	0	False	False	0.99301677942276	0					non-mobilizable	other	1327.0	97.89	93.0	0.005086540232001473	NZ_CYYV01000005.1	firmicutes	Fusicatenibacter saccharivorans strain 2789STDY5608849, whole genome shotgun sequence	False	False
FIJ0134_000000001061	16486	0.8565612363872278	8	6	4	6	4	True	105962	fragment	False	FIJ0108_000000000697	0.1858471186130028		0	0	False	False	1.0	0					non-mobilizable	no_good_hit	276.0	78.623	2.0	7.514727622895497e-05	CP002006.1	CFB group bacteria	Prevotella ruminicola 23, complete genome	True	True
ENG0029_000000006323	3823	0.8565610889917464	4	1	0	1	0	True	118857	fragment	False	CAN0012_000000012374	0.828779506991232		0	0	False	False	1.0	0					non-mobilizable	chromosome	3823.0	98.64	100.0	0.0008547411964005575	CP059408.1	CFB group bacteria	Bacteroides sp. CACC 737 chromosome, complete genome	False	True
DEN0069_000000007582	3760	0.8565610889917464	3	1	0	1	0	True	118857	fragment	False	CAN0012_000000012374	0.8231978844938742		0	0	False	False	0.9997340440750122	0					non-mobilizable	chromosome	3760.0	98.777	100.0	0.000840872064189923	CP059408.1	CFB group bacteria	Bacteroides sp. CACC 737 chromosome, complete genome	False	True
ISR0835_000000003382	3654	0.8565610889917464	3	1	0	1	0	True	118857	fragment	False	CAN0012_000000012374	0.5024475626917743		0	0	False	False	1.0	0					non-mobilizable	chromosome	3654.0	98.714	100.0	0.0008171603220233543	CP059408.1	CFB group bacteria	Bacteroides sp. CACC 737 chromosome, complete genome	False	True
ENG0027_000000006504	3252	0.8565610889917464	4	1	0	1	0	True	118857	fragment	False	CAN0012_000000012374	0.08854332801701223		0	0	False	False	0.9990774989128113	0					non-mobilizable	chromosome	3252.0	98.73899999999999	100.0	0.0007272346583350465	CP059408.1	CFB group bacteria	Bacteroides sp. CACC 737 chromosome, complete genome	False	True
USA0006_01_000000008576	2852	0.8565610889917464	6	1	0	1	0	True	2136	fragment	False	USA0006_01_000000008576	1.0		0	0	False	False	0.9996493458747864	0					non-mobilizable	other	2086.0	97.98700000000001	100.0	0.0011252606718966552	NZ_FQXY01000011.1	CFB group bacteria	Bacteroides congonensis strain Marseille-P3132T, whole genome shotgun sequence	False	True
ENG0043_000000012557	2706	0.8565610889917464	4	1	0	1	0	True	84710	fragment	False	ENG0043_000000012557	0.9626627262531415		0	0	False	False	0.9918699264526367	0					non-mobilizable	chromosome	2706.0	98.522	100.0	0.0006050968166091358	CP059408.1	CFB group bacteria	Bacteroides sp. CACC 737 chromosome, complete genome	False	True
USA0024_01_000000009083	2599	0.8565610889917464	3	1	0	1	0	True	84710	fragment	False	ENG0043_000000012557	0.9508504872282765		0	0	False	False	1.0	0					non-mobilizable	chromosome	2526.0	98.456	97.0	0.0005646078983813157	CP059408.1	CFB group bacteria	Bacteroides sp. CACC 737 chromosome, complete genome	False	True
MON0080_000000051909	1136	0.8565464390241165	2	2	2	2	1	True	32506	fragment	False	MON0101_000000051659	0.7844527108230606		0	0	False	False	0.9973591566085815	0					non-mobilizable	no_good_hit	59.0	89.831	5.0	0.00029392984198737117	NZ_QCXQ01000003.1	firmicutes	Lactobacillus bambusae strain BS-W1 contig_3, whole genome shotgun sequence	True	True
ISR0159_000000010758	2417	0.8565448783213492	3	3	3	3	2	False	81760	fragment	False	ISR0159_000000010758	0.9679311875818426		0	0	False	False	1.0	0					non-mobilizable	other	2417.0	99.17299999999999	100.0	0.009267783710796047	NZ_CYYV01000005.1	firmicutes	Fusicatenibacter saccharivorans strain 2789STDY5608849, whole genome shotgun sequence	False	False
MAD0095_000000011040	2914	0.8565393550572459	2	2	1	2	2	False	44815	fragment	False	MAD0095_000000011040	1.0		0	0	False	False	1.0	0					non-mobilizable	no_good_hit	124.0	80.645	4.0	2.1980777989818215e-05	CP041253.1	CFB group bacteria	Echinicola sp. LN3S3 chromosome, complete genome	True	False
USA0026_01_000000008633	3909	0.8565356869717445	5	3	2	3	3	True	81871	fragment	False	CHI0120_000000003230	0.9769397935718467		0	0	False	False	0.9951394200325012	0					non-mobilizable	no_good_hit	2538.0	79.59	64.0	0.0004686686274560898	CP022754.1	CFB group bacteria	Parabacteroides sp. CT06, complete genome	True	True
ETH0004_000000005030	5598	0.8565326889211684	5	5	5	5	5	False	52946	maximal	True	ETH0004_000000005030	1.0		3	1	False	False	0.9996427297592163	0					non-mobilizable	no_good_hit	1233.0	73.155	22.0	0.0003709727875561494	AP019739.1	CFB group bacteria	Alistipes communis 6CPBBH3 DNA, complete genome	True	False
MON0102_000000010994	4125	0.8565302351774621	4	4	3	3	3	True	132358	backbone	False	ISR0371_000000002559	0.06177025251324052	PS1159|PS463	0	0	False	True	1.0	0		MOBV			mobilizable	other	4127.0	99.346	100.0	0.5242755465175394	NZ_FTRU01000002.1	firmicutes	Negativibacillus massiliensis strain Marseille-P3213T, whole genome shotgun sequence	False	True
DEN0022_000000011795	3236	0.8565274642106828	4	3	2	3	2	False	74622	maximal	True	DEN0022_000000011795	1.0		1	1	False	False	0.9978368282318115	0					non-mobilizable	no_good_hit	651.0	78.648	22.0	0.00017896536209306702	NZ_CP034413.1	firmicutes	Dysosmobacter welbionis strain J115 chromosome, complete genome	True	False
ENG0179_000000004344	6871	0.8565237113799595	13	11	2	4	10	True	117326	fragment	False	ISR0216_000000003019	0.605533160522792		0	0	False	False	0.9998544454574585	0					non-mobilizable	chromosome	6430.0	95.179	93.0	0.0029119620587004344	CP024959.1	high GC Gram+	Bifidobacterium adolescentis strain P2P3 chromosome, complete genome	False	True
ISR0781_000000012503	2273	0.8565196192242722	4	3	3	3	1	True	118495	fragment	False	ISR0781_000000012503	1.0		0	0	False	False	1.0	0					non-mobilizable	no_good_hit	1334.0	89.58	58.0	0.0004592829349638688	NZ_FNWC01000007.1	firmicutes	Coprococcus phoceensis strain Marseille-P3062T, whole genome shotgun sequence	True	True
MAD0041_000000015211	2233	0.8565196192242722	3	3	3	3	1	True	121145	fragment	False	MAD0041_000000015211	1.0		0	0	False	False	0.9986565113067627	0					non-mobilizable	no_good_hit	1605.0	91.77600000000001	71.0	0.0005534324624791551	NZ_FNWC01000007.1	firmicutes	Coprococcus phoceensis strain Marseille-P3062T, whole genome shotgun sequence	True	True
ISR0361_000000007271	1881	0.8565196192242722	3	3	3	3	1	True	118515	fragment	False	ISR0280_000000007434	0.9511916090177525		0	0	False	False	0.9691653251647949	0					non-mobilizable	no_good_hit	1347.0	94.35799999999999	88.0	0.00037877869114616794	FP929053.1	firmicutes	Ruminococcus sp. SR1/5 draft genome	True	True
ISR0280_000000007434	1813	0.8565196192242722	3	3	3	3	1	True	118515	fragment	False	ISR0280_000000007434	0.9626214213088834		0	0	False	False	1.0	0					non-mobilizable	no_good_hit	1593.0	90.395	87.0	0.0005492634797109506	NZ_FNWC01000007.1	firmicutes	Coprococcus phoceensis strain Marseille-P3062T, whole genome shotgun sequence	True	True
MAD0040_000000000521	19518	0.85651906159793	29	3	1	2	2	False	50973	maximal	True	MAD0040_000000000521	1.0		1	1	False	False	1.0	0					non-mobilizable	no_good_hit	160.0	84.375	1.0	0.0007970311857488793	CP013682.1	firmicutes	Clostridium botulinum strain 1169 plasmid pRSJ8_1, complete sequence	True	False
ISR0830_000000009204	2886	0.8565120738258294	5	4	2	3	3	False	21046	maximal	True	ISR0830_000000009204	1.0		1	1	False	False	1.0	0					non-mobilizable	no_good_hit	1486.0	88.694	51.0	0.040773711396856795	MK232094.1	viruses	Uncultured human fecal virus clone BlautiaA.sp_B01.V07.I13_9-proph_c2 sequence	True	False
USA0031_01_000000014035	2003	0.8565049296319326	3	3	3	3	3	False	1534	maximal	True	USA0031_01_000000014035	1.0		24	4	False	False	0.9990015029907227	0					non-mobilizable	other	2003.0	98.15299999999999	100.0	0.026738253599380292	NZ_JAAIPW010000014.1	firmicutes	Blautia caecimuris strain MSK.19.25 NODE_14_length_74874_cov_389.862, whole genome shotgun sequence	False	False
ISR0206_000000020033	1301	0.8565034457782739	2	2	2	2	2	False	50077	fragment	False	FIJ0048_000000025097	0.9455681986931986		0	0	False	False	0.9546502828598022	0					non-mobilizable	other	1301.0	98.309	100.0	0.005610509779550124	NZ_WKRD01000006.1	firmicutes	Lachnospira eligens strain BIOML-A1 scaffold6_size231708, whole genome shotgun sequence	False	False
MON0011_000000012048	3867	0.8565010907127469	4	3	2	2	1	True	132358	backbone	False	ISR0371_000000002559	0.06529110399178527	PS1159|PS463	0	0	False	True	1.0	0		MOBV			mobilizable	plasmid	3867.0	99.97399999999999	100.0	0.5339041568844082	CP021587.1	other sequences	Unidentified plasmid plasmid FAKO27_6412, complete sequence	False	True
CAN0001_000000014334	3268	0.8565010907127469	3	3	2	2	1	True	132358	backbone	False	ISR0371_000000002559	0.007963974867880464	PS1159|PS463	0	0	False	True	1.0	0					non-mobilizable	plasmid	3268.0	100.0	100.0	0.45118077613589286	CP021587.1	other sequences	Unidentified plasmid plasmid FAKO27_6412, complete sequence	False	True
CHI0133_000000018077	1155	0.8564872675794979	2	2	2	2	2	False	80756	fragment	False	CHI0133_000000018077	1.0		0	0	False	False	0.9532467722892761	0					non-mobilizable	no_good_hit	499.0	70.34100000000001	42.0	0.0018027583308448632	NZ_FNBY01000003.1	firmicutes	Marvinbryantia formatexigens strain I-52, whole genome shotgun sequence	True	False
ENG0127_000000009001	2828	0.8564869744654954	4	4	4	4	4	False	116953	maximal	True	ENG0127_000000009001	1.0		22	5	False	False	1.0	0					non-mobilizable	no_good_hit	1447.0	99.447	51.0	0.007133132066536436	NZ_CYZN01000006.1	firmicutes	Blautia wexlerae strain 2789STDY5834863, whole genome shotgun sequence	True	False
MAD0045_000000006898	4870	0.8564746978067443	8	7	6	6	4	False	125672	maximal	True	MAD0045_000000006898	1.0		3	3	False	False	0.9997946619987488	0					non-mobilizable	no_good_hit								True	False
MAD0087_000000009289	2987	0.8564579648773881	2	2	2	2	2	False	66708	maximal	True	MAD0087_000000009289	1.0		2	1	False	False	0.9996652007102966	0					non-mobilizable	no_good_hit	1896.0	75.58	81.0	0.0005251570535474048	FP929053.1	firmicutes	Ruminococcus sp. SR1/5 draft genome	True	False
ISR0346_000000009504	2335	0.8564507485588678	2	2	2	2	1	False	33893	maximal	True	ISR0346_000000009504	1.0		3	2	False	False	1.0	0					non-mobilizable	no_good_hit	1043.0	94.631	53.0	0.0008459371473570553	NZ_LT629845.1	CFB group bacteria	Prevotellamassilia timonensis strain Marseille-P2831T, whole genome shotgun sequence	True	False
FIJ0089_000000012185	2012	0.8564507485588678	2	2	2	2	1	False	83115	fragment	False	FIJ0157_000000008679	0.9610297590930562		0	0	False	False	1.0	0					non-mobilizable	no_good_hit	991.0	91.82600000000001	49.0	0.016290561686707297	NZ_AUME01000014.1	CFB group bacteria	Prevotella corporis DSM 18810 = JCM 8529 strain DSM 18810 H515DRAFT_scaffold00012.12_C, whole genome shotgun sequence	True	False
FIJ0096_000000033937	1133	0.8564403460645788	2	2	2	2	1	False	42944	maximal	True	FIJ0096_000000033937	1.0		14	3	False	False	0.9929391145706177	0					non-mobilizable	no_good_hit	109.0	79.817	10.0	7.414954590268833e-05	CP015604.1	actinobacteria	Actinobacteria bacterium IMCC26103, complete genome	True	False
MON0019_000000007404	7249	0.856437536592468	5	4	2	3	4	False	13231	fragment	False	MON0019_000000007404	1.0		0	0	False	False	0.9969651103019714	0		MOBP			mobilizable	plasmid	7252.0	99.311	100.0	0.18340964861241113	CP056572.1	enterobacteria	Escherichia coli strain RHBSTW-00372 plasmid pRHBSTW-00372_4, complete sequence	False	True
MAD0083_000000004870	2098	0.8564320278252925	3	3	3	3	3	False	46662	fragment	False	MAD0007_000000003912	0.9964731879474621		0	0	False	False	1.0	0					non-mobilizable	no_good_hit	855.0	78.48	45.0	0.0001782515006178611	AP019724.1	CFB group bacteria	Bacteroides uniformis NBRC 113350 DNA, complete genome	True	False
ISR0342_000000005328	3313	0.8564231593754491	4	4	4	4	3	False	125351	fragment	False	ISR0212_000000010113	0.9876741648858876		0	0	False	False	0.9984908103942871	0					non-mobilizable	other	3313.0	99.63799999999999	100.0	0.013079328973557009	NZ_CYZK01000003.1	firmicutes	Coprococcus comes strain 2789STDY5834866, whole genome shotgun sequence	False	False
ISR0130_000000025130	1276	0.8564198114404097	3	2	1	2	1	False	31717	fragment	False	ISR0130_000000025130	1.0		0	0	False	False	1.0	0					non-mobilizable	no_good_hit	386.0	75.389	30.0	0.0023701093228436347	NZ_FQVI01000008.1	firmicutes	Lactonifactor longoviformis DSM 17459, whole genome shotgun sequence	True	False
AST0031_000000012017	2334	0.8564189528396173	2	2	2	2	2	False	122416	backbone	False	ISR0319_000000007079	0.3347698970560661	PS871	0	0	False	True	1.0	0					non-mobilizable	other	2314.0	90.795	99.0	0.9995669120831528	NZ_QRYH01000058.1	firmicutes	Holdemanella biformis strain AF15-5 AF15-5.Scaf58, whole genome shotgun sequence	False	True
DEN0039_000000013369	1565	0.8564182371345309	2	2	2	2	1	False	73245	fragment	False	DEN0039_000000013369	1.0		0	0	False	False	0.9923322796821594	0					non-mobilizable	no_good_hit	248.0	77.016	16.0	0.0007566055697332965	NZ_FRFD01000008.1	firmicutes	Anaerocolumna xylanovorans DSM 12503, whole genome shotgun sequence	True	False
ISR0787_000000011887	1274	0.8564099152706532	2	1	1	1	1	False	95799	fragment	False	USA0009_01_000000020746	0.960193837511141		0	0	False	False	0.976452112197876	0					non-mobilizable	no_good_hit	536.0	97.76100000000001	42.0	0.9622302158273381	KU547875.1	bacteria	Uncultured bacterium clone PE_11F_a_Contig_15 genomic sequence	True	False
ISR0223_000000015196	1988	0.8564056025652067	3	2	2	2	2	False	126226	fragment	False	USA0059_01_000000013440	0.6589760718503006		0	0	False	False	0.9994969964027405	0					non-mobilizable	no_good_hit	156.0	77.564	8.0	5.020544857091667e-05	CP061497.1	g-proteobacteria	Thermomonas sp. XSG chromosome, complete genome	True	False
AST0058_000000000774	19204	0.8563995953547642	24	15	5	13	9	False	119597	maximal	True	AST0058_000000000774	1.0		1	1	False	False	1.0	0					non-mobilizable	no_good_hit	2885.0	90.329	36.0	0.0012336409645983205	CP024960.1	actinobacteria	Collinsella aerofaciens strain C11 chromosome, complete genome	True	False
ENG0094_000000002785	6105	0.8563920006967559	11	4	3	4	3	False	61039	maximal	True	ENG0094_000000002785	1.0		1	1	False	False	0.9968878030776978	0					non-mobilizable	no_good_hit	1422.0	83.47399999999999	23.0	0.0837272512408414	NZ_CBVI010000166.1	CFB group bacteria	Bacteroides timonensis isolate AP1, whole genome shotgun sequence	True	False
AST0118_000000013965	2190	0.8563694114281575	3	3	3	3	3	False	105907	fragment	False	AST0118_000000013965	1.0		0	0	False	False	1.0	0					non-mobilizable	no_good_hit	142.0	81.69	6.0	7.599826195279187e-05	NZ_CP027228.1	firmicutes	Mogibacterium diversum strain CCUG 47132 chromosome, complete genome	True	False
SPA0013_000000007909	3397	0.8563679515968421	3	2	2	2	0	True	33953	fragment	False	SPA0013_000000007909	1.0		0	0	False	False	0.9994112253189087	0					non-mobilizable	no_good_hit								True	True
SPA0120_000000002855	13978	0.8563603727592772	17	11	7	7	9	False	74662	maximal	True	SPA0120_000000002855	1.0		9	5	False	False	0.9992130398750305	0					non-mobilizable	no_good_hit	416.0	78.846	3.0	0.00012261308020938998	LR698981.1	firmicutes	Clostridiales bacterium isolate MGYG-HGUT-02340 genome assembly, chromosome: 1	True	False
SPA0062_000000016810	1934	0.8563564316784031	3	2	2	2	2	False	72508	fragment	False	SPA0062_000000016810	0.9634938288249215		0	0	False	False	0.9808686375617981	0					non-mobilizable	other	1771.0	97.516	91.0	0.005651487351280854	NZ_CABJDZ010000006.1	firmicutes	Blautia obeum isolate MGYG-HGUT-00212, whole genome shotgun sequence	False	False
MON0004_000000032289	1431	0.8563520382534079	2	2	2	2	1	False	14193	fragment	False	MON0044_000000039082	0.9733932273669661		0	0	False	False	1.0	0					non-mobilizable	other	1431.0	96.925	100.0	0.0006807773239262285	AP018530.1	actinobacteria	Olsenella sp. GAM18 DNA, complete genome	False	False
AST0002_000000009876	3585	0.8563503151846165	4	4	4	3	4	False	132117	maximal	True	AST0002_000000009876	1.0		191	10	False	False	1.0	0					non-mobilizable	other	1564.0	79.476	90.0	0.005084590284239081	NZ_JAAITI010000001.1	firmicutes	Blautia luti strain MSK.16.34 NODE_1_length_305236_cov_206.415, whole genome shotgun sequence	False	False
MON0023_000000004002	4004	0.8563424818511645	4	4	3	3	2	True	129335	fragment	False	MON0023_000000004002	1.0		0	0	False	False	1.0	0		MOBV			mobilizable	no_good_hit	1743.0	76.133	65.0	0.250185267526308	LN853054.1		Uncultured prokaryote from Rat gut metagenome metamobilome, plasmid pRGRH0408	True	True
AST0014_000000009910	1657	0.8563398115742398	3	3	2	1	3	False	124219	maximal	True	AST0014_000000009910	1.0		1	1	False	False	1.0	0					non-mobilizable	no_good_hit	150.0	74.667	9.0	0.0002678722741262717	NZ_FUZQ01000005.1	high GC Gram+	Krasilnikoviella flava strain DSM 21481, whole genome shotgun sequence	True	False
ENG0039_000000009640	2596	0.8563380514920391	3	3	0	2	3	False	117754	maximal	True	ENG0039_000000009640	1.0	PS794	2	2	False	True	1.0	0					non-mobilizable	other	1643.0	100.0	99.0	0.021391628343256166	NZ_CABMOJ010000023.1	CFB group bacteria	Paraprevotella clara isolate MGYG-HGUT-02540, whole genome shotgun sequence	False	True
ISR0072_000000003229	7258	0.8563209780656696	6	6	6	6	5	False	121753	maximal	True	ISR0072_000000003229	1.0		87	4	False	False	1.0	0					non-mobilizable	chromosome	4990.0	96.814	93.0	0.0014170840835459528	NZ_LT907978.1	firmicutes	Anaerobutyricum hallii isolate EH1 chromosome I	False	False
DEN0051_000000032690	1473	0.8563133838912429	2	2	2	2	2	False	72448	maximal	True	DEN0051_000000032690	1.0		19	6	False	False	0.9979633688926697	0					non-mobilizable	other	1473.0	96.13	100.0	0.0004201282532825374	NZ_BFBT01000001.1	firmicutes	Lawsonibacter asaccharolyticus strain 3BBH22, whole genome shotgun sequence	False	False
AST0110_000000002752	6960	0.8563131073054376	11	4	3	4	2	True	107055	maximal	True	AST0110_000000002752	1.0		1	1	False	False	1.0	0					non-mobilizable	no_good_hit	28.0	100.0	0.0	3.0577649165417043e-07	CP034495.1	other sequences	Eukaryotic synthetic construct chromosome 17	True	True
ISR0089_000000010824	2518	0.8563051966998381	4	2	2	2	0	True	62755	fragment	False	ISR0089_000000010824	1.0		0	0	False	False	0.9944400191307068	0					non-mobilizable	no_good_hit	51.0	90.196	2.0	0.015574302401038288	NZ_VZBY01000070.1	CFB group bacteria	Prevotella copri strain BVe41210 NODE_61_length_3082_cov_121.624_ID_121, whole genome shotgun sequence	True	True
CHI0044_000000007305	2068	0.8563009270885562	3	1	1	1	1	False	89101	fragment	False	CHI0044_000000007305	1.0		0	0	False	False	1.0	0					non-mobilizable	other	1815.0	97.851	98.0	0.014577822091069174	NZ_CYXX01000010.1	firmicutes	Roseburia inulinivorans strain 2789STDY5608887, whole genome shotgun sequence	False	False
DEN0016_000000007585	1339	0.8563003951301752	2	2	2	2	1	False	75311	maximal	True	DEN0016_000000007585	1.0		5	3	False	False	0.9746079444885254	0					non-mobilizable	no_good_hit								True	False
MON0041_000000057897	1217	0.856290177034006	2	2	1	1	2	False	64022	fragment	False	MON0029_000000024636	0.8087186508627107		0	0	False	False	1.0	0					non-mobilizable	chromosome	1224.0	92.484	100.0	0.0005239865341463843	CP024960.1	actinobacteria	Collinsella aerofaciens strain C11 chromosome, complete genome	False	False
ISR0131_000000007326	3718	0.8562856544439071	4	4	4	4	3	False	116993	fragment	False	ISR0131_000000007326	0.9828519898424757		0	0	False	False	0.9911242723464966	0					non-mobilizable	no_good_hit								True	False
ENG0004_000000012530	2089	0.8562789389196674	3	2	2	2	2	False	67781	maximal	True	ENG0004_000000012530	1.0		46	9	False	False	0.9961704015731812	0					non-mobilizable	no_good_hit								True	False
ISR0816_000000000951	35050	0.8562782702876479	48	25	15	18	17	True	95958	maximal	True	ISR0816_000000000951	1.0		1	1	True	True	1.0	9					non-mobilizable	no_good_hit	1399.0	71.48	4.0	0.011552583157594038	NZ_QOHO01000031.1	firmicutes	Clostridium indicum strain PI-S10-A1B AIB_contig_31, whole genome shotgun sequence	True	True
SPA0001_000000004175	7765	0.8562776344607304	7	5	4	5	3	False	99254	fragment	False	SPA0001_000000004175	1.0		0	0	False	True	0.9988409280776978	0					non-mobilizable	no_good_hit	5150.0	89.709	67.0	0.06648608717064762	NZ_SPGG01000020.1	CFB group bacteria	Parabacteroides merdae strain 1001175st1_A1 NODE_20_length_77159_cov_39.7454, whole genome shotgun sequence	True	True
FIJ0001_000000017152	1250	0.8562744391317267	2	2	2	2	2	False	52515	fragment	False	FIJ0001_000000017152	1.0		0	0	False	False	0.9976000189781189	0					non-mobilizable	other	1216.0	99.42399999999999	97.0	0.054589567327133035	NZ_QSFS01000025.1	firmicutes	Dorea formicigenerans strain AM42-8 AM42-8.Scaf25, whole genome shotgun sequence	False	False
FIJ0039_000000006315	3903	0.8562709156045396	5	5	5	5	5	False	130049	fragment	False	ENG0005_000000004373	0.6542411669728393		0	0	False	False	1.0	0					non-mobilizable	chromosome	3913.0	92.947	100.0	0.0013100244131733524	NZ_CP030777.1	firmicutes	Faecalibacterium prausnitzii strain APC918/95b chromosome, complete genome	False	False
MAD0005_000000005816	4158	0.8562657044066617	7	7	3	2	7	True	19994	fragment	False	MAD0005_000000005816	1.0		0	0	False	False	0.9961519837379456	0	IncX1				non-mobilizable	chromosome	4158.0	99.80799999999999	100.0	0.0006450513418030209	CP050201.1	enterobacteria	Escherichia coli strain RH-024-WU chromosome	False	True
ISR0786_000000003092	5915	0.8562524889242935	8	6	2	1	6	False	61948	fragment	False	ISR0786_000000003092	0.9999085756079722		0	0	False	False	0.9993237257003784	0					non-mobilizable	other	5915.0	100.0	100.0	0.03569079245146378	NZ_AGDG01000043.1	CFB group bacteria	Bacteroides faecis MAJ27 contig043, whole genome shotgun sequence	False	False
ENG0157_000000004707	5042	0.8562524889242935	7	6	2	1	6	False	56642	fragment	False	ENG0157_000000004707	1.0		0	0	False	False	0.9998016953468323	0					non-mobilizable	other	4967.0	99.98	98.0	0.029969644118019806	NZ_AGDG01000043.1	CFB group bacteria	Bacteroides faecis MAJ27 contig043, whole genome shotgun sequence	False	False
FIJ0026_000000013691	2361	0.8562496382921021	3	2	2	2	1	False	94748	fragment	False	USA0084_01_000000013216	0.9690596842298956		0	0	False	False	1.0	0					non-mobilizable	no_good_hit	31.0	100.0	1.0	5.017041216665942e-05	NZ_QSGP01000003.1	firmicutes	Enterocloster aldensis strain AM40-2AC AM40-2AC.Scaf3, whole genome shotgun sequence	True	False
ENG0116_000000010999	2169	0.8562496382921021	3	2	2	2	1	False	94748	fragment	False	USA0084_01_000000013216	0.6361711139347733		0	0	False	False	0.9995389580726624	0					non-mobilizable	no_good_hit	98.0	83.67299999999999	4.0	0.0004118830425583573	NZ_CZBD01000003.1	firmicutes	Flavonifractor plautii strain 2789STDY5834932, whole genome shotgun sequence	True	False
ISR0368_000000002202	5271	0.8562289936442415	7	7	7	7	6	False	102816	maximal	True	ISR0368_000000002202	1.0		19	7	False	False	0.9984822869300842	0					non-mobilizable	no_good_hit	4587.0	99.52	87.0	0.0020141844968403744	NZ_UFSX01000001.1	CFB group bacteria	Bacteroides eggerthii strain NCTC11155, whole genome shotgun sequence	True	False
ENG0104_000000011319	2750	0.8562285788613828	3	3	3	2	2	False	60249	fragment	False	ENG0104_000000011319	1.0		0	0	False	False	0.9949091076850891	0					non-mobilizable	no_good_hit	771.0	73.8	28.0	0.00027711573887159626	CP025829.1	verrucomicrobia	Akkermansia muciniphila strain EB-AMDK-14 chromosome, complete genome	True	False
ISR0320_000000013554	1862	0.8562252057748408	3	3	3	3	3	False	25059	maximal	True	ISR0320_000000013554	1.0		11	5	False	False	0.9935553073883057	0					non-mobilizable	no_good_hit	1630.0	73.497	86.0	0.01344305652653656	NZ_SMUS01000010.1	firmicutes	Clostridium cuniculi strain 1 CLCU001.0001.d01_CNTG00010, whole genome shotgun sequence	True	False
ISR0140_000000017545	1304	0.8562196849814085	3	2	1	2	2	True	31226	maximal	True	ISR0140_000000017545	1.0		1	1	False	False	0.9961656332015991	0	rep_cluster_414				non-mobilizable	plasmid	1327.0	83.87299999999999	100.0	0.11827761627906977	CP016751.1	firmicutes	Lactococcus lactis subsp. cremoris strain JM1 plasmid pJM1E, complete sequence	False	True
SPA0132_000000029578	1401	0.8562014961585939	2	2	2	2	2	False	129454	fragment	False	ENG0177_000000014127	0.021733106321563406		0	0	False	False	1.0	0					non-mobilizable	other	1321.0	84.86	94.0	0.018379071842927263	NZ_CYZN01000020.1	firmicutes	Blautia wexlerae strain 2789STDY5834863, whole genome shotgun sequence	False	False
USA0021_01_000000005544	3306	0.8561968666010512	4	4	4	4	4	False	120077	fragment	False	ISR0155_000000005779	0.601222741177445		0	0	False	False	1.0	0					non-mobilizable	other	3200.0	97.906	99.0	0.0006754126765117533	AP019724.1	CFB group bacteria	Bacteroides uniformis NBRC 113350 DNA, complete genome	False	False
AST0150_000000007245	3728	0.8561874889295717	5	5	3	5	4	True	126934	maximal	True	AST0150_000000007245	1.0		3	2	False	False	1.0	0					non-mobilizable	chromosome	2384.0	99.874	100.0	0.0005634949836413835	CP019858.1	firmicutes	Clostridioides difficile strain DSM 29688 chromosome, complete genome	False	True
CHI0167_000000001147	13647	0.8561793296502487	12	8	7	5	6	False	122652	maximal	True	CHI0167_000000001147	1.0		1	1	False	False	0.999926745891571	0					non-mobilizable	no_good_hit	4318.0	88.32799999999999	34.0	0.0016695113648022236	NC_021039.1	firmicutes	Ruminococcus champanellensis 18P13 = JCM 17042, complete genome	True	False
FIJ0117_000000000407	30246	0.856174225201228	40	12	5	10	7	False	41630	maximal	True	FIJ0117_000000000407	1.0		3	1	False	False	0.9999669194221497	0					non-mobilizable	no_good_hit	1399.0	74.982	5.0	0.001334718199904911	NZ_ATXD01000008.1	firmicutes	[Clostridium] methoxybenzovorans SR3 H204DRAFT_scaffold00003.3_C, whole genome shotgun sequence	True	False
ISR0020_000000011750	2030	0.8561674094369406	2	2	0	2	1	False	117712	fragment	False	ISR0020_000000011750	1.0		0	0	False	True	0.9980295300483704	0					non-mobilizable	no_good_hit	1384.0	86.12700000000001	68.0	0.00020317944873788406	CP050831.1	CFB group bacteria	Bacteroides sp. CBA7301 chromosome, complete genome	True	True
SPA0019_000000001533	12458	0.8561634933035684	17	12	9	11	10	True	126208	backbone	False	ISR0395_000000002325	0.2847306025915728	PS943|PS946|PS949	0	0	True	True	1.0	52					non-mobilizable	no_good_hit	1608.0	73.507	13.0	0.1962884543529705	LN852809.1		Uncultured prokaryote from Rat gut metagenome metamobilome, plasmid pRGRH0119	True	True
ISR0008_000000009260	1425	0.8561618763893645	4	2	2	2	2	False	117213	maximal	True	ISR0008_000000009260	1.0		23	4	False	False	0.9852631688117981	0					non-mobilizable	chromosome	1287.0	99.611	90.0	0.0007165000033429238	NZ_CP035306.1	firmicutes	Streptococcus thermophilus strain IDCC2201 chromosome, complete genome	False	False
MON0033_000000025973	2450	0.8561594488994279	4	3	2	2	3	True	118240	fragment	False	MAD0072_000000001538	0.5822336102300173		0	0	False	False	1.0	0					non-mobilizable	other	2450.0	99.959	100.0	0.004268751830212096	NZ_QEKJ01000001.1	firmicutes	Agathobaculum butyriciproducens strain DSM 100391 Ga0215719_101, whole genome shotgun sequence	False	True
ISR0833_000000001407	5787	0.8561584836557621	6	6	6	5	5	False	93720	fragment	False	ENG0200_000000003176	0.9820531505973845		0	0	False	False	0.9989631772041321	0					non-mobilizable	chromosome	5786.0	99.87899999999999	99.0	0.0024457300783360916	CP061002.1	firmicutes	Phascolarctobacterium faecium strain G104 chromosome, complete genome	False	False
AST0025_000000016648	2197	0.8561570173610048	3	3	3	3	3	False	120334	maximal	False	ISR0153_000000013002	0.9680606617647058		0	0	False	False	0.997724175453186	0					non-mobilizable	other	2197.0	98.088	100.0	0.006299971598488695	NZ_QRHR01000002.1	firmicutes	Eubacterium ventriosum strain AM23-22 AM23-22.Scaf2, whole genome shotgun sequence	False	False
CHI0111_000000004030	7639	0.8561528599230948	8	2	2	1	2	False	82663	maximal	True	CHI0111_000000004030	1.0		1	1	False	False	1.0	0					non-mobilizable	no_good_hit								True	False
SPA0016_000000010847	3021	0.8561528599230948	3	2	2	1	2	False	29829	fragment	False	SPA0016_000000010847	1.0		0	0	False	False	1.0	0					non-mobilizable	no_good_hit	40.0	92.5	1.0	0.0001575492341356674	NZ_CYXV01000005.1	firmicutes	Roseburia faecis strain 2789STDY5608863, whole genome shotgun sequence	True	False
ISR0176_000000013264	2541	0.8561528599230948	2	2	2	1	2	False	29827	fragment	False	ISR0176_000000013264	0.9441306978620412		0	0	False	False	0.999212920665741	0					non-mobilizable	no_good_hit								True	False
CHI0009_000000002089	4154	0.8561505643884957	5	5	5	5	3	False	90478	maximal	True	CHI0009_000000002089	1.0		14	5	False	False	1.0	0					non-mobilizable	chromosome	4055.0	99.655	98.0	0.001492215376664755	NZ_CP028102.1	fusobacteria	Fusobacterium mortiferum ATCC 9817 chromosome, complete genome	False	False
SPA0069_000000005584	4342	0.8561320326514633	5	4	0	2	4	False	117728	fragment	False	SPA0069_000000005584	1.0		0	0	False	True	1.0	0					non-mobilizable	no_good_hit	1622.0	99.75299999999999	87.0	0.02111804478953608	NZ_CABMOJ010000023.1	CFB group bacteria	Paraprevotella clara isolate MGYG-HGUT-02540, whole genome shotgun sequence	True	True
ISR0310_000000003567	4264	0.8561259123102158	6	5	5	5	5	False	113602	fragment	False	ISR0310_000000003567	1.0		0	0	False	False	1.0	0					non-mobilizable	other	2990.0	91.204	92.0	0.000731610860498432	AP018536.1	firmicutes	Lachnospiraceae bacterium GAM79 DNA, complete genome	False	False
MAD0066_000000031029	1142	0.8561203242172071	2	1	1	1	1	False	16537	fragment	False	MAD0066_000000031029	1.0		0	0	False	False	0.9982486963272095	0					non-mobilizable	no_good_hit	587.0	86.882	51.0	0.00018887853530819918	CP048437.1	firmicutes	Faecalibacterium prausnitzii A2-165 strain JCM 31915 chromosome, complete genome	True	False
CAN0011_000000003380	9422	0.8561171871841756	7	7	6	5	5	False	98841	fragment	False	CAN0011_000000003380	1.0		0	0	False	False	0.9991509318351746	0					non-mobilizable	no_good_hit	3483.0	96.928	46.0	0.0004916922930022766	CP041395.1	CFB group bacteria	Bacteroides ovatus strain 3725 D1 iv chromosome, complete genome	True	False
ENG0017_000000004420	4980	0.8561133313824083	5	5	5	5	4	False	109899	maximal	True	ENG0017_000000004420	1.0		14	6	False	False	0.9991967678070068	0					non-mobilizable	no_good_hit	915.0	77.377	18.0	0.00031303623959050275	CP048438.1	verrucomicrobia	Akkermansia muciniphila strain JCM 30893 chromosome, complete genome	True	False
ISR0399_000000004773	3084	0.8561129174503774	4	4	1	3	2	True	22590	maximal	True	ISR0399_000000004773	1.0		1	1	False	False	0.996757447719574	0					non-mobilizable	no_good_hit	1244.0	99.839	40.0	0.0010370386451365643	NZ_DS499577.1	CFB group bacteria	Alistipes putredinis DSM 17216 Scfld_02_7, whole genome shotgun sequence	True	True
AST0059_000000006524	2236	0.8561016923680059	4	4	3	4	2	False	112712	fragment	False	MAD0041_000000013630	0.9401884473576403		0	0	False	False	1.0	0					non-mobilizable	chromosome	2236.0	100.0	100.0	0.0004492474953698362	CP033744.1	enterobacteria	Citrobacter freundii strain FDAARGOS_549 chromosome, complete genome	False	False
ISR0150_000000002357	8789	0.8561014208178033	9	7	4	5	7	False	128551	fragment	False	ISR0150_000000002357	0.972523086280885		0	0	False	False	0.9998862147331238	0					non-mobilizable	no_good_hit	2975.0	91.193	88.0	0.2513545546901456	NZ_JNJN01000062.1	firmicutes	Agathobaculum desmolans ATCC 43058 T363DRAFT_scaffold00060.60_C, whole genome shotgun sequence	True	False
SPA0031_000000005951	4477	0.8560923014000114	3	2	2	2	1	False	92907	fragment	False	SPA0031_000000005951	1.0		0	0	False	False	0.9970962405204773	0					non-mobilizable	no_good_hit	72.0	84.72200000000001	2.0	1.9978925088164144e-05	NZ_BFBT01000001.1	firmicutes	Lawsonibacter asaccharolyticus strain 3BBH22, whole genome shotgun sequence	True	False
MAD0089_000000013192	1948	0.8560866946125979	2	2	2	2	2	True	131026	fragment	False	CHI0117_000000007167	0.34624112638100146		0	0	False	False	1.0	0					non-mobilizable	other	1949.0	96.71600000000001	100.0	0.009732749101919071	NZ_DS483473.1	firmicutes	Absiella dolichum DSM 3991 Scfld_02_13, whole genome shotgun sequence	False	True
ISR0818_000000009397	1915	0.8560866946125979	2	2	2	2	2	True	131026	fragment	False	CHI0117_000000007167	0.3219941349669898		0	0	False	False	0.997389018535614	0					non-mobilizable	other	1916.0	94.676	100.0	0.009567871935408121	NZ_DS483473.1	firmicutes	Absiella dolichum DSM 3991 Scfld_02_13, whole genome shotgun sequence	False	True
AST0106_000000010442	1904	0.8560866946125979	2	2	2	2	2	True	131026	fragment	False	CHI0117_000000007167	0.28205599790587343		0	0	False	False	1.0	0					non-mobilizable	other	1904.0	100.0	100.0	0.0006525944487291554	NZ_BHGK01000001.1	firmicutes	Mediterraneibacter butyricigenes strain KCTC 15684 Contigs1, whole genome shotgun sequence	False	True
MAD0045_000000023688	1757	0.8560866946125979	2	2	2	2	2	True	131026	fragment	False	CHI0117_000000007167	0.20871623014243765		0	0	False	False	1.0	0					non-mobilizable	other	1757.0	96.244	100.0	0.0005254840303428125	FP929055.1	firmicutes	Ruminococcus torques L2-14 draft genome	False	True
CHI0092_000000004279	2298	0.8560801187674546	3	3	3	3	2	False	83681	maximal	True	CHI0092_000000004279	1.0	PS211	1	1	False	True	1.0	0					non-mobilizable	other	2300.0	97.565	100.0	0.00154776638974052	NZ_GG697141.2	firmicutes	Mitsuokella multacida DSM 20544 Scfld0, whole genome shotgun sequence	False	True
ISR0245_000000000720	4869	0.8560794879065213	5	4	4	4	4	True	116693	fragment	False	ISR0245_000000000720	1.0		0	0	False	True	1.0	0					non-mobilizable	no_good_hit	3493.0	99.742	72.0	0.000492884230922755	NZ_CP012801.1	CFB group bacteria	Bacteroides cellulosilyticus strain WH2 chromosome, complete genome	True	True
ISR0215_000000005209	5500	0.8560780366061248	12	2	2	1	2	False	100936	fragment	False	ISR0215_000000005209	1.0		0	0	False	False	0.9927272796630859	0					non-mobilizable	no_good_hit	36.0	97.22200000000001	1.0	7.291462041077524e-06	NZ_CP014176.1	firmicutes	Clostridium argentinense strain 89G chromosome, complete genome	True	False
AUS0014_000000006629	4850	0.8560780366061248	10	2	2	1	2	False	100935	fragment	False	AUS0014_000000006629	1.0		0	0	False	False	0.999381422996521	0					non-mobilizable	no_good_hit	36.0	97.22200000000001	1.0	7.291462041077524e-06	NZ_CP014176.1	firmicutes	Clostridium argentinense strain 89G chromosome, complete genome	True	False
MON0078_000000033626	1405	0.856076270789202	2	2	2	2	1	True	32512	fragment	False	MON0078_000000033626	0.9171428571428571		0	0	False	False	0.9807829260826111	0					non-mobilizable	no_good_hit	981.0	70.438	69.0	0.0004032536956189127	NZ_GG704769.1	firmicutes	Subdoligranulum variabile DSM 15176 Scfld0, whole genome shotgun sequence	True	True
TAN0017_000000014329	2498	0.856076072979991	5	3	2	2	3	False	101645	fragment	False	TAN0017_000000014329	1.0		0	0	False	False	0.9959967732429504	0					non-mobilizable	no_good_hit	1026.0	96.881	48.0	0.08253327954820493	CP021593.1	other sequences	Unidentified plasmid plasmid FAKO27_001080F, complete sequence	True	False
DEN0070_000000017792	1907	0.8560689379116837	2	2	2	1	1	False	84730	fragment	False	DEN0070_000000017792	1.0		0	0	False	False	0.9837440848350525	0					non-mobilizable	chromosome	1907.0	99.738	100.0	0.00029681127210103296	CP053229.1	firmicutes	Enterocloster bolteae strain CBBP-2 chromosome, complete genome	False	False
ENG0012_000000006202	3885	0.8560634050147059	4	2	1	2	1	False	103001	maximal	True	ENG0012_000000006202	0.9839739163556954		37	7	False	False	0.9992278218269348	0					non-mobilizable	no_good_hit								True	False
ISR0198_000000010905	3039	0.8560585897909826	6	2	2	2	2	False	118683	fragment	False	ISR0198_000000010905	0.9709495351925631		0	0	False	False	1.0	0					non-mobilizable	no_good_hit	2255.0	91.663	78.0	0.0005372212071247854	AP023322.1	CFB group bacteria	Coprobacter sp. 2CBH44 DNA, complete genome	True	False
ISR0190_000000011139	2057	0.8560585897909826	2	2	2	2	2	False	118666	fragment	False	ISR0190_000000011139	0.9817480668578253		0	0	False	False	1.0	0					non-mobilizable	other	1881.0	92.185	91.0	0.0004490028205911303	AP023322.1	CFB group bacteria	Coprobacter sp. 2CBH44 DNA, complete genome	False	False
ISR0274_000000003454	2056	0.8560585897909826	3	2	2	2	2	False	118666	fragment	False	ISR0190_000000011139	0.9757118336690853		0	0	False	False	0.9995136260986328	0					non-mobilizable	other	1881.0	91.6	91.0	0.0004490028205911303	AP023322.1	CFB group bacteria	Coprobacter sp. 2CBH44 DNA, complete genome	False	False
USA0050_01_000000006239	2021	0.8560585897909826	2	2	2	2	2	False	118666	fragment	False	ISR0190_000000011139	0.9745670249055524		0	0	False	False	0.9970311522483826	0					non-mobilizable	other	1881.0	92.185	93.0	0.0004490028205911303	AP023322.1	CFB group bacteria	Coprobacter sp. 2CBH44 DNA, complete genome	False	False
CAN0022_000000015591	2020	0.8560585897909826	3	2	2	2	2	False	118666	fragment	False	ISR0190_000000011139	0.9737782134928169		0	0	False	False	1.0	0					non-mobilizable	other	1881.0	92.185	93.0	0.0004490028205911303	AP023322.1	CFB group bacteria	Coprobacter sp. 2CBH44 DNA, complete genome	False	False
CHI0023_000000006722	2020	0.8560585897909826	2	2	2	2	2	False	118666	fragment	False	ISR0190_000000011139	0.9740004922000913		0	0	False	False	1.0	0					non-mobilizable	other	1881.0	92.132	93.0	0.0004490028205911303	AP023322.1	CFB group bacteria	Coprobacter sp. 2CBH44 DNA, complete genome	False	False
CHI0129_000000012269	2000	0.8560585897909826	3	2	2	2	2	False	118666	fragment	False	ISR0190_000000011139	0.8939171679051191		0	0	False	False	0.9994999766349792	0					non-mobilizable	other	2010.0	93.93	100.0	0.0004808860961590002	AP023322.1	CFB group bacteria	Coprobacter sp. 2CBH44 DNA, complete genome	False	False
CHI0142_000000011920	1563	0.8560585897909826	3	2	2	2	2	False	118605	fragment	False	CHI0172_000000004784	0.9310208187847994		0	0	False	False	0.999360203742981	0					non-mobilizable	other	1573.0	93.325	100.0	0.00037612676215028484	AP023322.1	CFB group bacteria	Coprobacter sp. 2CBH44 DNA, complete genome	False	False
CHI0154_000000025523	1323	0.8560585897909826	3	2	2	2	2	False	79114	fragment	False	ISR0856_000000004631	0.44784175348587985		0	0	False	False	1.0	0					non-mobilizable	other	1325.0	93.736	100.0	0.00031739441241999814	AP023322.1	CFB group bacteria	Coprobacter sp. 2CBH44 DNA, complete genome	False	False
ISR0158_000000001570	9031	0.8560530074481235	14	5	2	3	4	False	86664	backbone	True	ISR0158_000000001570	1.0	PS438|PS439	1	1	True	True	1.0	98					non-mobilizable	no_good_hit	2587.0	96.405	48.0	0.23440899202320523	HG796251.1	bacteria	Uncultured bacterium extrachromosomal DNA RGI00018	True	True
ISR0816_000000024082	1575	0.8560407548796758	3	3	3	3	2	False	31117	fragment	False	ISR0816_000000024082	1.0		0	0	False	False	0.9987301826477051	0					non-mobilizable	other	1575.0	96.508	100.0	0.004635424182542651	NZ_BHVZ01000002.1	firmicutes	Anaerotignum faecicola strain KCTC 15736 Contigs02, whole genome shotgun sequence	False	False
ISR0327_000000002970	6900	0.8560392512217913	7	4	2	3	3	False	111819	fragment	False	ENG0052_000000003752	0.994738880393768		0	0	False	False	0.9995652437210083	0					non-mobilizable	no_good_hit	80.0	91.25	1.0	0.008564119675230786	LN853905.1		Uncultured prokaryote from Rat gut metagenome metamobilome, plasmid pRGFK1342	True	False
MON0002_000000006501	3398	0.8560269699650035	3	1	1	1	1	False	28357	fragment	False	MON0054_000000010441	0.9315655574520822		0	0	False	False	0.9997057318687439	0					non-mobilizable	no_good_hit	31.0	100.0	1.0	0.00025738259064156903	NZ_SDWS01000011.1	high GC Gram+	Nocardioides glacieisoli strain HLT3-15 NODE_11_length_116558_cov_115.008070, whole genome shotgun sequence	True	False
AST0140_000000002277	10876	0.8560264151269555	10	8	6	6	5	False	127396	fragment	False	SPA0035_000000001109	0.9598948736991179		0	0	False	False	0.9999080300331116	0					non-mobilizable	no_good_hit	89.0	96.62899999999999	1.0	0.0002832815593362198	NZ_CABIYV010000003.1	firmicutes	Gemmiger formicilis isolate MGYG-HGUT-00084, whole genome shotgun sequence	True	False
ISR0183_000000005847	6129	0.8560233741895164	8	5	1	5	2	True	62389	fragment	False	ISR0183_000000005847	1.0		0	0	False	False	0.9982052445411682	0					non-mobilizable	no_good_hit	3813.0	84.553	89.0	0.03169729874432184	NZ_LT669939.1	CFB group bacteria	Parabacteroides timonensis strain Marseille-P3236T, whole genome shotgun sequence	True	True
AUS0008_000000006814	3294	0.8560215863511322	3	3	3	3	3	False	118758	maximal	True	AUS0008_000000006814	1.0		28	5	False	False	1.0	0					non-mobilizable	no_good_hit	2320.0	92.241	70.0	0.06238210724872002	NZ_CYZK01000025.1	firmicutes	Coprococcus comes strain 2789STDY5834866, whole genome shotgun sequence	True	False
CHI0058_000000007722	2596	0.8560188840935028	3	3	3	3	2	False	85906	fragment	False	CHI0058_000000007722	1.0		0	0	False	False	0.9953774809837341	0					non-mobilizable	other	2596.0	99.499	100.0	0.00283488204924283	NZ_KI669407.1	firmicutes	[Ruminococcus] lactaris CC59_002D addUH-supercont1.1, whole genome shotgun sequence	False	False
MON0001_000000006492	4906	0.8559962103297151	2	2	2	2	2	False	14409	maximal	True	MON0001_000000006492	1.0		11	4	False	False	0.9920505285263062	0					non-mobilizable	no_good_hit	478.0	70.711	9.0	0.01080340132893453	NZ_RAWM01000075.1	d-proteobacteria	Corallococcus interemptor strain AB047A NODE_75_43042_cov_72.0645_ID_8069, whole genome shotgun sequence	True	False
MON0105_000000015705	3407	0.8559907527496775	3	3	2	3	3	False	117840	fragment	False	CHI0159_000000003909	0.9460756634669678		0	0	False	True	0.988846480846405	0					non-mobilizable	other	1367.0	89.1	93.0	0.0005842675259911238	NZ_FNVV01000014.1	CFB group bacteria	Bacteroides ndongoniae strain Marseille-P3108T, whole genome shotgun sequence	False	True
CHI0048_000000003248	5060	0.8559871775826082	7	6	3	3	5	False	109882	fragment	False	MON0045_000000004455	0.621369215388279		0	0	False	False	0.9976284503936768	0	rep_cluster_1097				non-mobilizable	no_good_hit	3069.0	95.11200000000001	61.0	0.3866616238023197	LN853373.1		Uncultured prokaryote from Rat gut metagenome metamobilome, plasmid pRGFK0764	True	True
MON0101_000000018075	3338	0.8559687656135595	4	3	2	3	2	False	110055	fragment	False	SPA0025_000000006085	0.950931260776043		0	0	False	False	0.9994008541107178	0					non-mobilizable	other	2217.0	98.73700000000001	100.0	0.03539186706079732	NZ_CYXV01000018.1	firmicutes	Roseburia faecis strain 2789STDY5608863, whole genome shotgun sequence	False	False
FIJ0099_000000007450	3038	0.8559645973359387	5	5	5	4	4	False	79750	maximal	True	FIJ0099_000000007450	1.0		96	10	False	False	0.9996708631515503	0					non-mobilizable	chromosome	3038.0	99.868	100.0	0.0005745593373932752	CP029597.1	enterobacteria	Klebsiella quasipneumoniae subsp. similipneumoniae strain ATCC 700603 chromosome, complete genome	False	False
ENG0100_000000005758	5028	0.8559609036055723	7	5	3	4	5	False	74197	maximal	True	ENG0100_000000005758	1.0		3	3	False	False	1.0	0					non-mobilizable	no_good_hit	3223.0	95.656	64.0	0.0019247977108185833	NZ_LT160640.1	firmicutes	Neglecta timonensis strain SN17, whole genome shotgun sequence	True	False
ISR0824_000000021805	1115	0.8559570565125113	1	1	1	1	1	False	95806	fragment	False	SPA0109_000000021663	0.6854788442237599		0	0	False	False	0.994618833065033	0					non-mobilizable	no_good_hit	661.0	74.13	58.0	0.00018120242911923035	NZ_CP034413.1	firmicutes	Dysosmobacter welbionis strain J115 chromosome, complete genome	True	False
ISR0091_000000011563	2639	0.8559468644293039	5	5	5	5	2	True	33628	fragment	False	ISR0091_000000011563	1.0		0	0	False	False	0.9996210932731628	0					non-mobilizable	no_good_hit	78.0	97.436	3.0	0.0019472473004071517	NZ_CABJDZ010000011.1	firmicutes	Blautia obeum isolate MGYG-HGUT-00212, whole genome shotgun sequence	True	True
MON0103_000000006060	6239	0.8559244084301323	3	3	3	2	1	False	8925	maximal	True	MON0103_000000006060	1.0		1	1	False	False	1.0	0					non-mobilizable	no_good_hit	610.0	82.459	34.0	0.00018607501428125734	CP011524.1	firmicutes	Intestinimonas butyriciproducens strain SRB-521-5-I chromosome, complete genome	True	False
ISR0153_000000002845	8632	0.855922347783973	13	5	3	5	1	False	43137	fragment	False	ISR0153_000000002845	1.0		0	0	False	False	1.0	0					non-mobilizable	no_good_hit	257.0	90.661	4.0	0.010240283825189486	MK233924.1	viruses	Uncultured human fecal virus clone R.bromii_S11.J19_2_c1 sequence	True	False
SPA0138_000000000363	22254	0.8559148272963426	27	16	8	11	12	False	76699	fragment	False	SPA0138_000000000363	0.9996562446288223		0	0	False	False	1.0	0					non-mobilizable	no_good_hit	1671.0	73.19	7.0	0.009217468335977842	NZ_OEPZ01000005.1	firmicutes	Dorea phocaeensis strain Marseille-P4003, whole genome shotgun sequence	True	False
SPA0139_000000000463	22190	0.8559148272963426	27	16	8	11	12	False	76699	fragment	False	SPA0138_000000000363	0.9976975998432774		0	0	False	False	1.0	0					non-mobilizable	no_good_hit	1671.0	73.19	7.0	0.009217468335977842	NZ_OEPZ01000005.1	firmicutes	Dorea phocaeensis strain Marseille-P4003, whole genome shotgun sequence	True	False
ISR0090_000000012740	2233	0.8559059422476061	3	3	3	3	1	True	59684	fragment	False	ISR0109_000000014506	0.993740926741145		0	0	False	False	0.9991043210029602	0					non-mobilizable	other	2233.0	99.68700000000001	100.0	0.0010037487677994517	CP001361.1	high GC Gram+	Bifidobacterium bifidum BGN4, complete genome	False	True
SPA0054_000000013952	2137	0.8559059422476061	3	3	3	3	1	True	59684	fragment	False	ISR0109_000000014506	0.9778808719591808		0	0	False	False	1.0	0					non-mobilizable	other	2137.0	99.81299999999999	100.0	0.0009605767777865721	CP001361.1	high GC Gram+	Bifidobacterium bifidum BGN4, complete genome	False	True
ENG0168_000000015050	2018	0.8559059422476061	3	3	3	3	1	True	59684	fragment	False	ISR0109_000000014506	0.9342055328897513		0	0	False	False	0.9895936846733093	0					non-mobilizable	other	2018.0	99.95	100.0	0.0008918204544791317	AP018131.1	high GC Gram+	Bifidobacterium bifidum DNA, complete genome, strain: JCM 7004	False	True
TAN0009_000000031413	1380	0.8559019332728138	2	2	2	2	2	False	59852	maximal	False	ISR0073_000000019794	0.9401761645671567		0	0	False	False	0.997826099395752	0					non-mobilizable	no_good_hit	442.0	76.244	32.0	0.0018676881306689955	NZ_LMUA01000003.1	firmicutes	Ruthenibacterium lactatiformans strain 668 contig00003, whole genome shotgun sequence	True	False
ISR0134_000000019014	1683	0.8558909104288877	3	2	2	2	1	True	127826	fragment	False	ISR0085_000000014249	0.8933689227669853		0	0	False	False	1.0	0					non-mobilizable	no_good_hit	246.0	89.837	15.0	9.512184137248781e-05	NZ_LT629939.1	firmicutes	Phocea massiliensis strain Marseille-P2769T, whole genome shotgun sequence	True	True
ISR0774_000000014009	1769	0.8558811209733153	2	2	2	2	2	False	101426	fragment	False	ISR0159_000000014696	0.9920025704429151		0	0	False	False	1.0	0					non-mobilizable	other	1723.0	93.848	100.0	0.00042146081407399617	AP018536.1	firmicutes	Lachnospiraceae bacterium GAM79 DNA, complete genome	False	False
ISR0046_000000011736	2669	0.8558705140601315	6	3	3	3	2	False	36186	maximal	True	ISR0046_000000011736	1.0		0	0	False	False	0.9981266260147095	0					non-mobilizable	no_good_hit	933.0	87.781	35.0	0.0003272072473584538	FP929059.1	firmicutes	Eubacterium siraeum V10Sc8a draft genome	True	False
ISR0110_000000007317	3211	0.8558588445595752	5	3	2	3	1	False	32720	maximal	True	ISR0110_000000007317	1.0		1	1	False	False	1.0	0					non-mobilizable	no_good_hit								True	False
FIJ0053_000000012712	1635	0.8558553250516413	2	2	2	2	2	False	46390	fragment	False	FIJ0053_000000012712	1.0		0	0	False	False	0.9975535273551941	0					non-mobilizable	no_good_hit								True	False
CHI0082_000000005984	1518	0.8558493023593827	2	2	2	2	2	False	84262	fragment	False	CHI0162_000000019658	0.9536867763558805		0	0	False	False	0.9776021242141724	0					non-mobilizable	other	1518.0	98.814	100.0	0.0007314292997542108	NZ_JH951901.1	CFB group bacteria	Bacteroides finegoldii CL09T03C10 supercont1.1, whole genome shotgun sequence	False	False
FIJ0048_000000012373	2576	0.8558432885108921	6	2	1	2	1	False	46781	maximal	True	FIJ0048_000000012373	1.0		1	1	False	False	1.0	0					non-mobilizable	no_good_hit								True	False
ISR0807_000000005053	2661	0.85584167822915	3	2	2	2	2	False	21766	maximal	True	ISR0807_000000005053	1.0		69	11	False	False	1.0	0					non-mobilizable	no_good_hit	653.0	75.498	24.0	0.001099556385871907	NZ_FOHL01000001.1	a-proteobacteria	Oceanicella actignis strain DSM 24423, whole genome shotgun sequence	True	False
ENG0127_000000021530	1265	0.8558380486290729	2	2	2	2	1	True	58687	fragment	False	ENG0127_000000021530	1.0		0	0	False	False	1.0	0					non-mobilizable	no_good_hit	38.0	94.73700000000001	3.0	0.00019797387876079666	NZ_WXEY01000006.1	firmicutes	Heliobacterium undosum strain DSM 13378 Helio_und_assembly_contig_6, whole genome shotgun sequence	True	True
ISR0231_000000003870	3856	0.8558365892016755	5	5	5	5	3	False	63430	maximal	True	ISR0231_000000003870	1.0		7	3	False	False	1.0	0					non-mobilizable	no_good_hit	234.0	74.359	6.0	4.1369187584372545e-05	AP023239.1	firmicutes	Paenibacillus sp. URB8-2 DNA, complete genome	True	False
ISR0208_000000025421	1105	0.8558291925943186	2	2	2	1	1	False	28486	fragment	False	ISR0208_000000025421	1.0		0	0	False	False	0.9728506803512573	0					non-mobilizable	no_good_hit	31.0	100.0	3.0	5.017041216665942e-05	NZ_QSGP01000003.1	firmicutes	Enterocloster aldensis strain AM40-2AC AM40-2AC.Scaf3, whole genome shotgun sequence	True	False
MAD0097_000000009060	4262	0.8558283942192865	5	5	4	3	5	True	19781	fragment	False	MAD0097_000000009060	1.0		0	0	False	False	1.0	0					non-mobilizable	chromosome	4073.0	99.26299999999999	100.0	0.0008049460694040632	CP035360.1	enterobacteria	Escherichia coli strain BR10-DEC chromosome	False	True
ISR0041_000000001733	6407	0.8558217143741239	5	5	5	5	5	False	36437	maximal	True	ISR0041_000000001733	1.0		1	1	False	False	0.9907913208007812	0					non-mobilizable	no_good_hit	547.0	76.417	8.0	0.002294236944397499	NZ_SMMX01000005.1	firmicutes	Extibacter muris strain DSM 28560 NODE_5_length_236680_cov_114.731806, whole genome shotgun sequence	True	False
MAD0052_000000019321	1210	0.8558211011769581	3	2	2	1	1	True	17248	fragment	False	MAD0052_000000019321	1.0		0	0	False	False	0.9983471035957336	0					non-mobilizable	chromosome	1218.0	83.58	100.0	0.00042768113195762567	LR699017.1	firmicutes	Faecalibacterium prausnitzii isolate MGYG-HGUT-02545 genome assembly, chromosome: 1	False	True
MAD0112_000000018484	1565	0.8558181371445884	2	2	1	2	1	False	14443	fragment	False	MAD0112_000000018484	1.0		0	0	False	False	1.0	0					non-mobilizable	no_good_hit	28.0	100.0	2.0	1.7009556220678202e-05	NZ_LZDB01000002.1	g-proteobacteria	Perlucidibaca aquatica strain BK296 contig_2, whole genome shotgun sequence	True	False
FIJ0144_000000005687	5559	0.8558145182054601	6	4	4	3	4	True	40114	maximal	True	FIJ0144_000000005687	1.0		0	0	False	False	0.9998201131820679	0					non-mobilizable	no_good_hit	1862.0	99.73100000000001	33.0	0.018240090955424	CP043218.1	enterobacteria	Escherichia coli O80:H26 strain EC-107 plasmid pET6.1-IncY, complete sequence	True	True
USA0145_01_000000012199	1964	0.8558133078152932	3	2	2	2	1	False	119641	fragment	False	CAN0012_000000023480	0.9504437869822485		0	0	False	False	1.0	0					non-mobilizable	no_good_hit	75.0	88.0	4.0	2.2738425450074867e-05	CP019704.1	CFB group bacteria	Polaribacter sp. BM10, complete genome	True	False
FIJ0085_000000005136	5679	0.8558075399059378	12	5	1	3	3	True	43975	maximal	True	FIJ0085_000000005136	1.0		1	1	False	False	1.0	0					non-mobilizable	no_good_hit	159.0	95.59700000000001	3.0	4.214761856618603e-05	CP042464.1	CFB group bacteria	Prevotella copri strain YF2 chromosome	True	True
ISR0190_000000004067	5688	0.8558061582128224	9	4	1	3	3	False	38615	maximal	True	ISR0190_000000004067	1.0		9	1	False	False	1.0	0					non-mobilizable	no_good_hit								True	False
ISR0003_000000006543	3874	0.8558061582128224	5	4	1	3	3	False	38614	fragment	False	ISR0003_000000006543	1.0		0	0	False	False	0.9847702383995056	0					non-mobilizable	no_good_hit	68.0	98.529	3.0	1.9019480489987237e-05	FP929038.1	firmicutes	Coprococcus catus GD/7 draft genome	True	False
DEN0018_000000017980	2142	0.8557980150454476	3	3	2	3	1	False	75112	maximal	True	DEN0018_000000017980	1.0		0	0	False	False	0.9887955188751221	0					non-mobilizable	no_good_hit	969.0	74.613	45.0	0.0002179120533256418	NC_016048.1	firmicutes	Oscillibacter valericigenes Sjm18-20, complete genome	True	False
CHI0075_000000002081	3147	0.8557839703077369	5	5	3	5	3	False	101149	fragment	False	CHI0075_000000002081	1.0		0	0	False	False	0.9952335357666016	0					non-mobilizable	no_good_hit	1250.0	84.0	75.0	0.0003057368441828233	AP018536.1	firmicutes	Lachnospiraceae bacterium GAM79 DNA, complete genome	True	False
CAN0003_000000005288	8550	0.8557833109587017	9	6	4	6	2	False	96802	maximal	False	MON0046_000000002062	0.6288870991664461		0	0	False	False	0.9998830556869507	0					non-mobilizable	no_good_hit	871.0	92.193	11.0	0.005595750585714378	NZ_PYLP01000004.1	firmicutes	Faecalibacillus faecis strain SNUG30370 scaffold_3, whole genome shotgun sequence	True	False
DEN0005_000000021399	1749	0.8557810769943222	3	2	2	2	2	False	120900	fragment	False	DEN0005_000000021399	1.0		0	0	False	False	0.9994282722473145	0					non-mobilizable	other	1749.0	98.571	100.0	0.000561193891847535	FP929061.1	firmicutes	Anaerostipes hadrus draft genome	False	False
SPA0116_000000036125	1138	0.8557789124140809	2	1	1	1	1	False	4335	fragment	False	SPA0116_000000036125	1.0		0	0	False	False	0.9912126660346985	0					non-mobilizable	no_good_hit								True	False
MAD0102_000000001521	9176	0.8557779277929223	13	3	0	1	2	False	36824	maximal	False	MAD0088_000000001506	0.9809649463496902		0	0	False	True	1.0	0					non-mobilizable	no_good_hit	79.0	92.405	1.0	0.029257314328582147	LN854304.1		Uncultured prokaryote from Rat gut metagenome metamobilome, plasmid pRGRH1805	True	True
MAD0062_000000002076	5982	0.8557779277929223	7	3	0	1	2	False	19775	fragment	False	MAD0062_000000002076	1.0		0	0	False	False	0.9976596236228943	0					non-mobilizable	no_good_hit	55.0	89.09100000000001	1.0	0.020255063765941484	LN854304.1		Uncultured prokaryote from Rat gut metagenome metamobilome, plasmid pRGRH1805	True	False
FIJ0101_000000004769	5729	0.8557761781956124	5	5	3	4	3	True	128686	maximal	True	FIJ0101_000000004769	1.0	PS1045|PS1046|PS656|PS658	16	1	False	True	1.0	0					non-mobilizable	no_good_hit	2260.0	99.823	73.0	0.4559031281533804	KU545838.1	bacteria	Uncultured bacterium clone CH_03A_000_Contig_30 genomic sequence	True	True
ISR0019_000000007122	2410	0.8557706861254314	4	2	1	1	2	False	37744	maximal	True	ISR0019_000000007122	1.0		2	2	False	False	0.9946057796478271	0					non-mobilizable	no_good_hit								True	False
USA0020_01_000000015672	2225	0.8557706861254314	3	2	1	1	2	False	1792	maximal	True	USA0020_01_000000015672	1.0		7	3	False	False	1.0	0					non-mobilizable	no_good_hit								True	False
USA0113_01_000000004555	4155	0.8557581428677759	3	3	1	3	2	False	117854	fragment	False	USA0113_01_000000004555	1.0		0	0	False	True	1.0	0					non-mobilizable	other	4155.0	98.291	100.0	0.0011957985518542653	NZ_ABJL02000008.1	CFB group bacteria	Bacteroides intestinalis DSM 17393 B_intestinalis-2.0.1_Cont607, whole genome shotgun sequence	False	True
ISR0204_000000000447	18488	0.8557558827735239	21	8	5	7	4	True	108288	fragment	False	ISR0204_000000000447	1.0		0	0	False	False	0.9983773231506348	0					non-mobilizable	no_good_hit	598.0	91.304	3.0	0.0001724795162456862	LR699005.1	firmicutes	Lachnospiraceae bacterium isolate MGYG-HGUT-02492 genome assembly, chromosome: 1	True	True
ENG0084_000000024033	1246	0.8557556793431079	2	1	1	1	1	False	69410	fragment	False	ENG0084_000000024033	0.9853067563110608		0	0	False	False	1.0	0					non-mobilizable	no_good_hit	79.0	100.0	6.0	1.9123876380320944e-05	AP018536.1	firmicutes	Lachnospiraceae bacterium GAM79 DNA, complete genome	True	False
ENG0183_000000007984	3467	0.8557556116820875	6	6	5	4	4	False	116621	maximal	True	ENG0183_000000007984	1.0		1	1	False	False	0.9991347193717957	0					non-mobilizable	no_good_hit	3130.0	74.40899999999999	88.0	0.001970689587944979	NZ_LT960488.1	CFB group bacteria	Parabacteroides provencensis strain Marseille-P3668, whole genome shotgun sequence	True	False
MON0106_000000003969	8294	0.8557438326440832	9	4	3	4	3	True	101294	fragment	False	CAN0003_000000004189	0.729989125096855		0	0	False	False	1.0	0					non-mobilizable	plasmid	6123.0	98.024	91.0	0.052954746500615754	CP042465.1	CFB group bacteria	Prevotella copri strain YF2 plasmid unnamed1	False	True
ISR0297_000000005442	2536	0.8557374386403104	4	2	0	1	1	True	84709	fragment	False	ISR0297_000000005442	1.0		0	0	False	False	1.0	0					non-mobilizable	chromosome	2538.0	95.23200000000001	100.0	0.000567292246551116	CP059408.1	CFB group bacteria	Bacteroides sp. CACC 737 chromosome, complete genome	False	True
ENG0195_000000004485	4896	0.8557354047297538	5	3	0	1	2	True	118862	fragment	False	ENG0195_000000004485	1.0		0	0	False	False	0.9995915293693542	0					non-mobilizable	no_good_hit	3902.0	98.309	81.0	0.0008726368508658924	CP059408.1	CFB group bacteria	Bacteroides sp. CACC 737 chromosome, complete genome	True	True
USA0037_01_000000002660	13467	0.8557338109821103	9	3	1	3	2	False	95559	fragment	False	CHI0125_000000001046	0.9809329986396786		0	0	False	False	0.9999257326126099	0					non-mobilizable	no_good_hit	745.0	84.161	6.0	0.025928129045802863	NZ_CABIYV010000018.1	firmicutes	Gemmiger formicilis isolate MGYG-HGUT-00084, whole genome shotgun sequence	True	False
ENG0190_000000017030	1768	0.8557283834592992	3	3	2	1	2	False	94124	fragment	False	ENG0190_000000017030	1.0		0	0	False	False	1.0	0					non-mobilizable	chromosome	1768.0	100.0	100.0	0.0002723621754138803	NZ_CP012937.1	CFB group bacteria	Bacteroides thetaiotaomicron strain 7330 chromosome, complete genome	False	False
ISR0110_000000013767	1703	0.8557225456817011	2	2	2	2	2	False	95498	fragment	False	ISR0110_000000013767	0.9761343547436653		0	0	False	False	0.9765120148658752	0					non-mobilizable	chromosome	1730.0	81.214	100.0	0.00047747646133406254	CP060633.1	firmicutes	Lachnospiraceae bacterium sunii NSJ-8 chromosome, complete genome	False	False
SPA0015_000000011962	1941	0.8557172975865412	4	2	2	2	1	False	7909	fragment	False	SPA0015_000000011962	1.0		0	0	False	False	1.0	0					non-mobilizable	no_good_hit	534.0	76.217	27.0	0.004425408032659344	NZ_LT669939.1	CFB group bacteria	Parabacteroides timonensis strain Marseille-P3236T, whole genome shotgun sequence	True	False
FIJ0149_000000016987	1553	0.8557170584708524	2	2	2	1	2	True	48515	fragment	False	FIJ0149_000000016987	0.9762120533221508		0	0	False	False	1.0	0					non-mobilizable	plasmid	1553.0	97.811	100.0	0.0057113417237064845	CP052182.1	enterobacteria	Klebsiella pneumoniae strain F16KP0037 plasmid pF16KP0037-1, complete sequence	False	True
MAD0043_000000017266	1532	0.8557170584708524	2	2	2	1	2	True	48515	fragment	False	FIJ0149_000000016987	0.9753449023128931		0	0	False	False	0.9954308271408081	0					non-mobilizable	plasmid	1530.0	98.824	99.0	0.020189349424953457	CP053738.1	enterobacteria	Escherichia coli strain CP8-3_Sichuan plasmid pCP8-3-IncFIB, complete sequence	False	True
ISR0181_000000007810	2432	0.8557156155891206	4	3	3	3	3	True	29589	fragment	False	ISR0181_000000007810	1.0		0	0	False	False	1.0	0					non-mobilizable	no_good_hit	1670.0	98.024	69.0	0.005372692301501714	NZ_CABIYV010000003.1	firmicutes	Gemmiger formicilis isolate MGYG-HGUT-00084, whole genome shotgun sequence	True	True
SPA0062_000000010463	3148	0.855695257986367	7	2	2	2	1	False	23976	fragment	False	SPA0062_000000010463	1.0		0	0	False	False	0.9996823668479919	0					non-mobilizable	no_good_hit	737.0	83.039	40.0	0.001325944126338121	NZ_GL882598.1	CFB group bacteria	Bacteroides clarus YIT 12056 Scfld50, whole genome shotgun sequence	True	False
MON0069_000000011494	3909	0.8556880204819387	7	3	2	2	2	True	77770	fragment	False	MON0069_000000011494	1.0		0	0	False	False	1.0	0					non-mobilizable	no_good_hit								True	True
MAD0009_000000001026	7707	0.8556870158142919	11	6	3	4	4	True	47803	fragment	False	MAD0009_000000001026	1.0		0	0	False	False	0.999870240688324	0					non-mobilizable	no_good_hit	59.0	91.525	1.0	3.3642164536866303e-05	LS999826.1	CFB group bacteria	Cytophagales bacterium Alg240-R148 genome assembly, chromosome: I	True	True
AST0149_000000015284	1749	0.8556817161439269	2	2	2	2	1	False	128046	fragment	False	ISR0133_000000013711	0.8011871296629534		0	0	False	False	1.0	0					non-mobilizable	other	1667.0	97.301	99.0	0.0034794463832785835	NZ_CABIYV010000002.1	firmicutes	Gemmiger formicilis isolate MGYG-HGUT-00084, whole genome shotgun sequence	False	False
AST0005_000000016954	1624	0.8556817161439269	2	2	2	2	1	False	128046	fragment	False	ISR0133_000000013711	0.7939920950008517		0	0	False	False	0.9981527328491211	0					non-mobilizable	other	1621.0	97.594	99.0	0.0033853507779615546	NZ_CABIYV010000002.1	firmicutes	Gemmiger formicilis isolate MGYG-HGUT-00084, whole genome shotgun sequence	False	False
ISR0340_000000014292	1534	0.8556817161439269	2	2	2	2	1	False	128046	fragment	False	ISR0133_000000013711	0.6563433340873598		0	0	False	False	0.9908735156059265	0					non-mobilizable	other	1476.0	97.561	99.0	0.003084244840947062	NZ_CABIYV010000002.1	firmicutes	Gemmiger formicilis isolate MGYG-HGUT-00084, whole genome shotgun sequence	False	False
DEN0082_000000031657	1354	0.8556747639098234	2	2	2	2	2	False	69176	maximal	True	DEN0082_000000031657	1.0		2	1	False	False	1.0	0					non-mobilizable	no_good_hit	481.0	72.34899999999999	35.0	0.0029843212719644152	NZ_MLYO01000026.1	high GC Gram+	Streptomyces monashensis strain MUSC 1 26, whole genome shotgun sequence	True	False
SPA0056_000000006972	4664	0.8556732764393934	6	6	5	5	5	False	104527	fragment	False	SPA0056_000000006972	0.9712362362871791		0	0	False	False	1.0	0					non-mobilizable	chromosome	4664.0	98.542	100.0	0.0019203382892310327	CP048433.1	actinobacteria	Collinsella aerofaciens ATCC 25986 strain JCM 10188 chromosome, complete genome	False	False
SPA0025_000000008257	2577	0.855671233985696	3	3	3	3	2	False	81761	fragment	False	ISR0069_000000009332	0.9756023382188731		0	0	False	False	0.9988358616828918	0					non-mobilizable	other	2577.0	99.185	100.0	0.009881544221444792	NZ_CYYV01000005.1	firmicutes	Fusicatenibacter saccharivorans strain 2789STDY5608849, whole genome shotgun sequence	False	False
ENG0166_000000003841	6529	0.8556630663218909	9	3	3	3	1	False	56186	fragment	False	ENG0166_000000003841	1.0		0	0	False	False	1.0	0					non-mobilizable	no_good_hit	202.0	95.05	3.0	0.0014014042070154295	NZ_QSOD01000008.1	firmicutes	Ruminococcus bromii strain TM10-21 TM10-21.Scaf8, whole genome shotgun sequence	True	False
ENG0132_000000002973	6330	0.8556630663218909	11	3	3	3	1	False	58332	fragment	False	ENG0132_000000002973	1.0		0	0	False	False	0.9998420476913452	0					non-mobilizable	no_good_hit	86.0	98.837	2.0	0.0005955967879815575	NZ_QSOD01000008.1	firmicutes	Ruminococcus bromii strain TM10-21 TM10-21.Scaf8, whole genome shotgun sequence	True	False
MON0106_000000002363	12051	0.8556598329730206	29	9	2	9	2	True	75518	maximal	True	MON0106_000000002363	1.0		1	1	False	False	1.0	0					non-mobilizable	no_good_hit	2406.0	90.274	64.0	0.04251586148229539	MK415407.1	viruses	Phage FAKO27_000271F, complete genome	True	True
USA0026_01_000000014994	2158	0.8556578817415184	3	2	2	2	2	False	91166	fragment	False	USA0026_01_000000014994	1.0		0	0	False	False	1.0	0					non-mobilizable	no_good_hit	1838.0	78.4	85.0	0.10697947214076246	NZ_FQZY01000081.1	firmicutes	Hespellia stercorisuis DSM 15480, whole genome shotgun sequence	True	False
SPA0136_000000021598	1937	0.8556578817415184	2	2	2	2	2	False	91165	fragment	False	SPA0136_000000021598	0.9705797513089504		0	0	False	False	1.0	0					non-mobilizable	other	1835.0	78.42	94.0	0.10686217008797654	NZ_FQZY01000081.1	firmicutes	Hespellia stercorisuis DSM 15480, whole genome shotgun sequence	False	False
ISR0224_000000016795	1829	0.8556578817415184	2	2	2	2	2	False	91165	fragment	False	SPA0136_000000021598	0.7651893468771842		0	0	False	False	0.9808638691902161	0					non-mobilizable	no_good_hit	1320.0	97.87899999999999	87.0	0.004830475241065637	NZ_CYXV01000003.1	firmicutes	Roseburia faecis strain 2789STDY5608863, whole genome shotgun sequence	True	False
SPA0126_000000024535	1791	0.8556578817415184	2	2	2	2	2	False	91165	fragment	False	SPA0136_000000021598	0.9487094900171797		0	0	False	False	1.0	0					non-mobilizable	other	1800.0	78.056	100.0	0.10480938416422288	NZ_FQZY01000081.1	firmicutes	Hespellia stercorisuis DSM 15480, whole genome shotgun sequence	False	False
ENG0158_000000000822	17395	0.8556540320350523	13	12	8	12	3	True	125648	backbone	True	ENG0158_000000000822	0.9604615220702107	PS934	2	2	True	True	1.0	13					non-mobilizable	other	10212.0	91.765	93.0	0.021315791124484305	NZ_CABIYV010000002.1	firmicutes	Gemmiger formicilis isolate MGYG-HGUT-00084, whole genome shotgun sequence	False	True
DEN0039_000000007713	2443	0.8556536947085407	3	3	3	3	1	True	73279	fragment	False	DEN0039_000000007713	1.0		0	0	False	False	0.99836266040802	0					non-mobilizable	no_good_hit								True	True
FIJ0163_000000004574	5418	0.8556518594027508	6	6	5	6	6	False	125491	fragment	False	ISR0350_000000002586	0.9502909040747739		0	0	False	False	0.999630868434906	0					non-mobilizable	no_good_hit	1495.0	85.41799999999999	80.0	0.0004174926337577329	NZ_CP034413.1	firmicutes	Dysosmobacter welbionis strain J115 chromosome, complete genome	True	False
MON0046_000000014662	2224	0.8556500706963144	5	3	3	2	2	False	110613	fragment	False	MON0046_000000014662	1.0		0	0	False	False	0.9887589812278748	0					non-mobilizable	other	1206.0	98.59	100.0	0.0002954393722857274	AP018536.1	firmicutes	Lachnospiraceae bacterium GAM79 DNA, complete genome	False	False
SPA0096_000000002783	10526	0.8556494840132138	14	10	6	7	8	True	125403	fragment	False	MON0037_000000003223	0.6087278752869308		0	0	False	False	0.9996199607849121	0					non-mobilizable	no_good_hit	7219.0	91.96600000000001	68.0	0.0020552605651409997	NZ_BFBT01000001.1	firmicutes	Lawsonibacter asaccharolyticus strain 3BBH22, whole genome shotgun sequence	True	True
ENG0111_000000005328	4051	0.8556391045328113	4	2	2	2	2	True	113417	fragment	False	ISR0151_000000003934	0.9652349981592833		0	0	False	False	1.0	0					non-mobilizable	no_good_hit	1672.0	78.947	41.0	0.1506204148174984	NZ_LT635807.1	CFB group bacteria	Bacteroides ilei strain Marseille-P3208, whole genome shotgun sequence	True	True
ISR0273_000000001583	4807	0.8556388167145548	5	3	3	2	2	False	93660	fragment	False	ISR0273_000000001583	1.0		0	0	False	False	0.9977116584777832	0					non-mobilizable	no_good_hit	1820.0	76.09899999999999	38.0	0.03107106625169799	MK233945.1	viruses	Uncultured human fecal virus clone Subdoligranulum.sp_B01.V07.J04_2-CL40_c1 sequence	True	False
ENG0057_000000010957	2200	0.8556325627294007	3	2	2	2	2	False	124241	fragment	False	ENG0057_000000010957	1.0		0	0	False	False	0.9986363649368286	0					non-mobilizable	no_good_hit	1952.0	95.645	89.0	0.008018830784022013	NZ_JAAITI010000002.1	firmicutes	Blautia luti strain MSK.16.34 NODE_2_length_241307_cov_135.176, whole genome shotgun sequence	True	False
ISR0329_000000008212	1898	0.8556311947097541	3	3	3	3	3	False	86592	fragment	False	ISR0329_000000008212	0.9432289637784271		0	0	False	False	1.0	0					non-mobilizable	other	1898.0	98.63	100.0	0.026453034359660867	NZ_CYZN01000020.1	firmicutes	Blautia wexlerae strain 2789STDY5834863, whole genome shotgun sequence	False	False
MON0004_000000007401	4486	0.8556225268160363	4	3	2	2	2	True	132358	backbone	False	ISR0371_000000002559	0.07444632883886534	PS1159|PS463	0	0	False	True	1.0	0		MOBV			mobilizable	plasmid	4486.0	99.844	100.0	0.6193895870736086	CP021587.1	other sequences	Unidentified plasmid plasmid FAKO27_6412, complete sequence	False	True
ISR0786_000000005070	3462	0.8556075608091358	4	4	4	3	3	False	122772	fragment	False	MON0084_000000007784	0.8869356027878561		0	0	False	False	0.9991334676742554	0					non-mobilizable	chromosome	3462.0	99.39299999999999	100.0	0.0014025217024125319	LN824140.1	high GC Gram+	Bifidobacterium longum subsp. infantis genome assembly Bifidobacterium longum subsp. infantis CECT7210, chromosome : I	False	False
ISR0400_000000009170	2024	0.8555971302322065	4	3	3	1	1	False	131757	fragment	False	SPA0021_000000015240	0.9496535796766743		0	0	False	False	1.0	0					non-mobilizable	other	2024.0	99.012	100.0	0.011615755627009646	NZ_JAAIUL010000004.1	firmicutes	Blautia massiliensis strain MSK.16.77 NODE_4_length_174160_cov_277.49, whole genome shotgun sequence	False	False
DEN0072_000000002887	6752	0.8555922224751918	7	7	6	5	6	False	99339	maximal	True	DEN0072_000000002887	1.0		0	0	False	False	0.9979265332221985	0					non-mobilizable	no_good_hit	6019.0	99.352	89.0	0.0013699010629539775	CP002544.1	CFB group bacteria	Odoribacter splanchnicus DSM 20712, complete genome	True	False
USA0060_01_000000003477	4212	0.8555909436976169	6	3	0	1	2	True	61090	maximal	True	USA0060_01_000000003477	1.0		3	1	False	False	1.0	0					non-mobilizable	no_good_hit	1713.0	94.68799999999999	44.0	0.007902275502481649	NZ_AGDG01000016.1	CFB group bacteria	Bacteroides faecis MAJ27 contig016, whole genome shotgun sequence	True	True
CHI0106_000000014599	1394	0.8555891114104198	3	2	2	1	1	True	115508	fragment	False	MON0088_000000019692	0.6594703093611961		0	0	False	False	0.9942611455917358	0					non-mobilizable	chromosome	1372.0	99.708	98.0	0.0006253435170213397	NZ_CP025199.1	high GC Gram+	Bifidobacterium pseudocatenulatum strain 12 chromosome, complete genome	False	True
DEN0065_000000007449	4196	0.8555741535656716	4	3	3	3	2	False	88716	maximal	True	DEN0065_000000007449	1.0		3	2	False	False	1.0	0					non-mobilizable	no_good_hit								True	False
MAD0036_000000015716	1911	0.8555726334387479	2	2	2	2	1	False	52725	fragment	False	MAD0036_000000015716	1.0		0	0	False	False	0.9921507239341736	0					non-mobilizable	no_good_hit	69.0	94.20299999999999	4.0	0.0027288414462859666	NZ_DS499664.1	CFB group bacteria	Bacteroides stercoris ATCC 43183 Scfld_02_3, whole genome shotgun sequence	True	False
AUS0002_000000004314	6708	0.8555572633082353	9	3	2	2	1	False	110801	maximal	True	AUS0002_000000004314	0.9431015036431486		2	2	False	False	1.0	0					non-mobilizable	no_good_hit	1475.0	93.085	36.0	0.0003211689499634966	CP022412.2	CFB group bacteria	Bacteroides caccae strain ATCC 43185 chromosome, complete genome	True	False
MON0090_000000031486	1915	0.8555571631240353	3	3	3	3	3	False	82697	fragment	False	MON0090_000000031486	0.9709724646721712		0	0	False	False	0.9994778037071228	0					non-mobilizable	other	1222.0	81.669	97.0	0.016626004002302696	NZ_QSOD01000009.1	firmicutes	Ruminococcus bromii strain TM10-21 TM10-21.Scaf9, whole genome shotgun sequence	False	False
CAN0015_000000009204	4490	0.855553741903862	4	4	4	3	3	False	121562	fragment	False	ISR0847_000000004923	0.9717495358883532		0	0	False	False	1.0	0					non-mobilizable	other	4490.0	99.399	100.0	0.0008694239161107602	NC_009614.1	CFB group bacteria	Bacteroides vulgatus ATCC 8482, complete sequence	False	False
SPA0106_000000013992	2799	0.8555523056809979	4	3	3	3	3	False	83645	fragment	False	SPA0106_000000013992	1.0		0	0	False	False	1.0	0					non-mobilizable	no_good_hit								True	False
ITA0006_000000005024	5242	0.8555462912662549	5	2	2	2	2	False	89088	maximal	True	ITA0006_000000005024	1.0		9	6	False	False	1.0	0					non-mobilizable	no_good_hit	1927.0	94.759	51.0	0.015301486728794616	NZ_CYXX01000010.1	firmicutes	Roseburia inulinivorans strain 2789STDY5608887, whole genome shotgun sequence	True	False
CAN0003_000000011702	4183	0.8555399201269184	6	4	0	1	3	True	96765	fragment	False	CAN0003_000000011702	1.0		0	0	False	False	0.9997609257698059	0					non-mobilizable	no_good_hit	1586.0	81.46300000000001	46.0	0.006943156221014973	NZ_RBXN01000006.1	CFB group bacteria	Coprobacter fastidiosus NSB1 Ga0131254_106, whole genome shotgun sequence	True	True
ISR0372_000000003643	4105	0.8555224623671009	9	7	3	3	5	True	90077	fragment	False	ISR0372_000000003643	1.0		0	0	False	False	0.9970767498016357	0	rep_cluster_1085				non-mobilizable	plasmid	3207.0	99.906	100.0	0.5402763734411864	HG796779.1	bacteria	Uncultured bacterium plasmid pRGF00015	False	True
SPA0090_000000009163	3645	0.8555224623671009	8	7	3	3	5	True	90073	fragment	False	SPA0090_000000009163	1.0		0	0	False	False	1.0	0	rep_cluster_1085				non-mobilizable	plasmid	3194.0	99.93700000000001	100.0	0.5380856083586114	HG796779.1	bacteria	Uncultured bacterium plasmid pRGF00015	False	True
MAD0056_000000002201	5120	0.8555175097503395	8	3	1	3	1	False	48158	fragment	False	MAD0056_000000002201	1.0		0	0	False	False	0.9974609613418579	0					non-mobilizable	no_good_hit								True	False
TAN0009_000000004204	6440	0.8555166055806401	11	6	6	6	5	False	53577	maximal	True	TAN0009_000000004204	1.0		2	1	False	False	1.0	0					non-mobilizable	no_good_hit	3235.0	85.44	51.0	0.0008942188124046481	CP060633.1	firmicutes	Lachnospiraceae bacterium sunii NSJ-8 chromosome, complete genome	True	False
CHI0166_000000003443	2159	0.8555106626740079	2	2	1	1	2	False	78226	fragment	False	CHI0166_000000003443	1.0		0	0	False	False	0.9981473088264465	0					non-mobilizable	no_good_hit	712.0	90.449	33.0	0.00016587763969416923	FP929050.1	firmicutes	Roseburia intestinalis XB6B4 draft genome	True	False
CHI0010_000000006776	1142	0.8555052416848002	1	1	1	1	1	False	90222	fragment	False	CHI0010_000000006776	1.0		0	0	False	False	0.9991243481636047	0					non-mobilizable	no_good_hit	994.0	92.958	87.0	0.016339976939548674	NZ_AUME01000014.1	CFB group bacteria	Prevotella corporis DSM 18810 = JCM 8529 strain DSM 18810 H515DRAFT_scaffold00012.12_C, whole genome shotgun sequence	True	False
ISR0022_000000005895	4309	0.8555046918060094	4	4	4	4	3	False	118752	maximal	False	ISR0170_000000010434	0.9951366373320982		0	0	False	False	1.0	0					non-mobilizable	no_good_hit	1751.0	79.26899999999999	56.0	0.00048671252418519036	CP060633.1	firmicutes	Lachnospiraceae bacterium sunii NSJ-8 chromosome, complete genome	True	False
ISR0089_000000024666	1284	0.8554996263984626	2	2	2	2	1	True	33708	maximal	True	ISR0089_000000024666	1.0		0	0	False	False	1.0	0					non-mobilizable	no_good_hit	956.0	98.84899999999999	74.0	0.00015342449908105953	AP022660.1	CFB group bacteria	Bacteroides thetaiotaomicron F9-2 DNA, nearly complete genome	True	True
USA0047_01_000000029067	1248	0.8554905931730259	2	2	2	2	1	False	1146	maximal	True	USA0047_01_000000029067	1.0		44	7	False	False	0.9799679517745972	0					non-mobilizable	no_good_hit	280.0	99.64299999999999	22.0	0.0008004062276768425	NZ_QRHR01000002.1	firmicutes	Eubacterium ventriosum strain AM23-22 AM23-22.Scaf2, whole genome shotgun sequence	True	False
SPA0118_000000008581	3401	0.8554894555257269	5	4	2	4	4	False	85586	fragment	False	SPA0118_000000008581	1.0		0	0	False	False	0.999705970287323	0					non-mobilizable	no_good_hit	1446.0	98.617	76.0	0.0003993313005759479	FP929062.1	firmicutes	Clostridiales sp. SS3/4 draft genome	True	False
MON0073_000000003013	1464	0.8554847150595233	3	1	1	1	1	False	10384	fragment	False	MON0073_000000003013	1.0		0	0	False	False	0.9979507923126221	0					non-mobilizable	other	1372.0	99.854	94.0	0.0029130200719637246	NZ_LT700192.1	CFB group bacteria	Parabacteroides massiliensis strain SN4, whole genome shotgun sequence	False	False
ISR0008_000000004883	2504	0.8554843750689077	4	4	4	4	2	True	38416	maximal	True	ISR0008_000000004883	1.0		5	2	False	False	0.9876198172569275	0					non-mobilizable	no_good_hit	253.0	81.423	10.0	6.99083445676043e-05	NZ_CP034413.1	firmicutes	Dysosmobacter welbionis strain J115 chromosome, complete genome	True	True
ISR0224_000000010341	2847	0.8554445102641848	3	2	2	2	2	False	27752	maximal	True	ISR0224_000000010341	1.0		15	5	False	False	1.0	0					non-mobilizable	no_good_hit	1430.0	98.531	78.0	0.003484320557491289	NZ_LT635860.1	b-proteobacteria	Duodenibacillus massiliensis strain Marseille-P2968T, whole genome shotgun sequence	True	False
TAN0007_000000024339	1680	0.8554431176819342	2	2	2	2	2	False	2810	maximal	True	TAN0007_000000024339	1.0		8	1	False	False	0.9851190447807312	0					non-mobilizable	no_good_hit	48.0	91.667	3.0	0.00010645454277773876	NZ_CABJDZ010000003.1	firmicutes	Blautia obeum isolate MGYG-HGUT-00212, whole genome shotgun sequence	True	False
ISR0064_000000007837	2572	0.8554404419334999	5	1	1	1	1	False	35249	maximal	True	ISR0064_000000007837	1.0		0	0	False	False	0.9996111989021301	0					non-mobilizable	no_good_hit	1282.0	96.958	78.0	0.0003612922586435154	FP929053.1	firmicutes	Ruminococcus sp. SR1/5 draft genome	True	False
ISR0106_000000010494	2356	0.8554404419334999	5	1	1	1	1	False	32900	fragment	False	ISR0106_000000010494	1.0		0	0	False	False	1.0	0					non-mobilizable	no_good_hit	1234.0	95.462	70.0	0.007288776349340638	NZ_JAAIUL010000005.1	firmicutes	Blautia massiliensis strain MSK.16.77 NODE_5_length_169027_cov_271.549, whole genome shotgun sequence	True	False
ENG0051_000000016238	1775	0.8554404419334999	3	1	1	1	1	False	64061	fragment	False	ENG0051_000000016238	1.0		0	0	False	False	0.998873233795166	0					non-mobilizable	other	1477.0	97.969	93.0	0.00041628990925669687	FP929053.1	firmicutes	Ruminococcus sp. SR1/5 draft genome	False	False
MON0104_000000003877	8461	0.8554280919010073	6	6	6	6	5	True	8831	maximal	True	MON0104_000000003877	1.0		1	1	False	False	0.9998818039894104	0					non-mobilizable	no_good_hit	80.0	96.25	1.0	0.0005832647872579077	KX904877.1	monocots	Fargesia denudata chloroplast, complete genome	True	True
ENG0154_000000010532	2875	0.8554250613570377	4	4	4	2	1	False	131767	maximal	True	ENG0154_000000010532	1.0		12	5	False	False	1.0	0					non-mobilizable	no_good_hit	1233.0	91.727	43.0	0.026514166883285676	NZ_JAAITI010000026.1	firmicutes	Blautia luti strain MSK.16.34 NODE_26_length_46164_cov_121.032, whole genome shotgun sequence	True	False
ENG0012_000000013520	1727	0.8554232097406375	3	2	2	2	2	False	67054	maximal	True	ENG0012_000000013520	1.0		30	8	False	False	0.9994209408760071	0					non-mobilizable	no_good_hit								True	False
MON0024_000000019156	2541	0.855421852373989	3	3	3	3	2	False	12939	maximal	True	MON0024_000000019156	1.0		17	5	False	False	0.9948838949203491	0					non-mobilizable	no_good_hit	65.0	87.69200000000001	3.0	0.0013062557403816716	NZ_RHHS01000021.1	firmicutes	Brevibacillus gelatini strain DSM 100115 contig_21, whole genome shotgun sequence	True	False
FIJ0127_000000016182	1204	0.8554179490061103	2	1	1	1	1	False	41039	maximal	True	FIJ0127_000000016182	1.0		3	2	False	False	0.9983388781547546	0					non-mobilizable	no_good_hit								True	False
ENG0010_000000012869	1671	0.8554162180302766	3	2	2	2	2	False	75836	fragment	False	ENG0010_000000012869	0.9620830432331766		0	0	False	False	1.0	0					non-mobilizable	other	1671.0	99.162	100.0	0.006406125329896275	NZ_CYYV01000005.1	firmicutes	Fusicatenibacter saccharivorans strain 2789STDY5608849, whole genome shotgun sequence	False	False
ENG0025_000000016853	1597	0.8554162180302766	3	2	2	2	2	False	75836	fragment	False	ENG0010_000000012869	0.8219792379417521		0	0	False	False	1.0	0					non-mobilizable	other	1597.0	99.12299999999999	100.0	0.00612226109372123	NZ_CYYV01000005.1	firmicutes	Fusicatenibacter saccharivorans strain 2789STDY5608849, whole genome shotgun sequence	False	False
DEN0039_000000008321	2311	0.8554077033234917	4	4	4	3	2	False	105538	fragment	False	DEN0039_000000008321	1.0		0	0	False	False	0.9995672702789307	0					non-mobilizable	other	2311.0	99.04799999999999	100.0	0.0011540340734804968	NZ_UFSX01000002.1	CFB group bacteria	Bacteroides eggerthii strain NCTC11155, whole genome shotgun sequence	False	False
ENG0022_000000007146	2285	0.8554074398407047	4	2	2	1	1	False	127775	fragment	False	ENG0022_000000007146	1.0		0	0	False	False	0.9938730597496033	0					non-mobilizable	other	2279.0	99.21	99.0	0.04352482215252811	NZ_CYXX01000026.1	firmicutes	Roseburia inulinivorans strain 2789STDY5608887, whole genome shotgun sequence	False	False
ISR0376_000000017510	1423	0.8554074398407047	3	2	2	1	1	False	127752	fragment	False	DEN0083_000000022423	0.9693646481555575		0	0	False	False	0.995080828666687	0					non-mobilizable	other	1346.0	99.331	95.0	0.025720951579591523	NZ_CYXX01000026.1	firmicutes	Roseburia inulinivorans strain 2789STDY5608887, whole genome shotgun sequence	False	False
DEN0083_000000022423	1375	0.8554074398407047	3	2	2	1	1	False	127752	fragment	False	DEN0083_000000022423	0.9754891943451791		0	0	False	False	1.0	0					non-mobilizable	other	1366.0	99.854	99.0	0.02610341926107244	NZ_CYXX01000026.1	firmicutes	Roseburia inulinivorans strain 2789STDY5608887, whole genome shotgun sequence	False	False
ISR0086_000000025490	1139	0.8554011168333001	3	2	2	2	1	False	33874	fragment	False	ISR0086_000000025490	1.0		0	0	False	False	0.998244047164917	0					non-mobilizable	plasmid	1138.0	100.0	99.0	0.024054328509774053	CP029292.1	firmicutes	Lactococcus lactis subsp. lactis KLDS 4.0325 plasmid unnamed5	False	True
MON0041_000000050493	1372	0.8554005098589902	2	2	1	1	2	True	76576	fragment	False	MON0041_000000050493	0.9596050870147256		0	0	False	False	1.0	0					non-mobilizable	other	1372.0	100.0	100.0	0.014277977963383391	NZ_KE159500.1	CFB group bacteria	Phocaeicola sartorii strain dnLKV3 acPFj-supercont1.16, whole genome shotgun sequence	False	True
ISR0802_000000006654	2385	0.8553940193973948	5	2	2	2	1	False	45015	maximal	True	ISR0802_000000006654	1.0		1	1	False	False	0.99790358543396	0					non-mobilizable	no_good_hit	407.0	99.509	17.0	5.7347621648642426e-05	CP041395.1	CFB group bacteria	Bacteroides ovatus strain 3725 D1 iv chromosome, complete genome	True	False
FIJ0002_000000018167	2004	0.8553935274105431	3	3	3	2	1	False	131668	fragment	False	DEN0028_000000005326	0.18089898208650135		0	0	False	False	1.0	0					non-mobilizable	no_good_hit	704.0	87.64200000000001	35.0	0.015809472112905416	NZ_BFBT01000006.1	firmicutes	Lawsonibacter asaccharolyticus strain 3BBH22, whole genome shotgun sequence	True	False
ISR0089_000000014046	2059	0.8553853998633363	2	2	2	2	2	False	76299	fragment	False	DEN0007_000000012321	0.9342926561824497		0	0	False	False	0.9995143413543701	0					non-mobilizable	no_good_hit	1778.0	97.63799999999999	86.0	0.0015236731596603454	NZ_BHVZ01000001.1	firmicutes	Anaerotignum faecicola strain KCTC 15736 Contigs01, whole genome shotgun sequence	True	False
ENG0128_000000006124	4103	0.8553810035310218	3	3	2	1	2	True	88271	fragment	False	ENG0128_000000006124	0.9997550220480157		0	0	False	False	0.9995125532150269	0					non-mobilizable	no_good_hit								True	True
ISR0033_000000007010	4082	0.8553810035310218	3	3	2	1	2	True	88271	fragment	False	ENG0128_000000006124	0.99719717280039		0	0	False	False	1.0	0					non-mobilizable	no_good_hit								True	True
SPA0114_000000018874	2457	0.8553759450190007	3	3	3	3	1	False	4449	maximal	True	SPA0114_000000018874	1.0		5	3	False	False	0.9995930194854736	0					non-mobilizable	chromosome	2457.0	98.087	100.0	0.0006639075935782619	NZ_CP014229.1	d-proteobacteria	Desulfovibrio fairfieldensis strain CCUG 45958 chromosome, complete genome	False	False
FIJ0112_000000008958	2975	0.8553693779505119	5	4	3	4	3	False	64322	fragment	False	FIJ0112_000000008958	1.0		0	0	False	False	1.0	0					non-mobilizable	no_good_hit	653.0	71.975	21.0	0.0012440483818499058	NZ_LT635835.1	CFB group bacteria	Mediterranea massiliensis strain Marseille-P2645T, whole genome shotgun sequence	True	False
SPA0038_000000008888	3245	0.8553670900549385	4	3	3	3	3	False	103271	fragment	False	ISR0192_000000006003	0.9765208717206132		0	0	False	False	1.0	0					non-mobilizable	chromosome	3245.0	98.49	100.0	0.0005885611222721217	CP046424.1	CFB group bacteria	Phocaeicola dorei strain JR01 chromosome, complete genome	False	False
ENG0037_000000029379	1222	0.8553582570560907	2	2	2	2	2	False	131428	fragment	False	ISR0326_000000008584	0.020371678539062906		0	0	False	False	1.0	0					non-mobilizable	other	1232.0	78.247	100.0	0.017026439089692102	NZ_CYZN01000020.1	firmicutes	Blautia wexlerae strain 2789STDY5834863, whole genome shotgun sequence	False	False
SPA0008_000000017944	1699	0.8553543467431429	2	2	2	2	2	False	121854	fragment	False	FIJ0048_000000015861	0.385768774605377		0	0	False	False	1.0	0					non-mobilizable	other	1699.0	96.99799999999999	100.0	0.0005279338281455616	FP929046.1	firmicutes	Faecalibacterium prausnitzii SL3/3 draft genome	False	False
FIJ0028_000000003785	7681	0.8553539705485234	11	7	7	6	4	False	116174	fragment	False	FIJ0043_000000002958	0.9635728542914171		0	0	False	False	0.9983075261116028	0					non-mobilizable	no_good_hit	1669.0	95.506	44.0	0.0003771619502191476	LR215981.1	firmicutes	Ruthenibacterium lactatiformans isolate Ruthenibacterium lactatiformans 82B1 genome assembly, chromosome: 1	True	False
MON0035_000000010154	2708	0.8553511718251056	3	3	3	3	2	False	12208	maximal	True	MON0035_000000010154	1.0		2	1	False	False	1.0	0					non-mobilizable	no_good_hit	504.0	72.024	18.0	0.01123850607333409	NZ_BBBG01000024.1	euryarchaeotes	Methanogenium cariaci JCM 10550, whole genome shotgun sequence	True	False
ENG0006_000000011688	1948	0.8553485256179154	3	3	3	2	1	True	67603	fragment	False	ENG0006_000000011688	1.0		0	0	False	False	1.0	0					non-mobilizable	no_good_hit	1387.0	82.552	71.0	0.005842139551411674	NZ_QEKJ01000002.1	firmicutes	Agathobaculum butyriciproducens strain DSM 100391 Ga0215719_102, whole genome shotgun sequence	True	True
SPA0116_000000018566	2179	0.8553415335355984	3	3	3	3	3	False	88338	maximal	False	DEN0011_000000020048	0.9768122467357045		0	0	False	False	1.0	0					non-mobilizable	other	2179.0	98.76100000000001	100.0	0.04499070439991737	NZ_CYXX01000028.1	firmicutes	Roseburia inulinivorans strain 2789STDY5608887, whole genome shotgun sequence	False	False
ISR0253_000000007140	1740	0.8553355497830735	2	2	2	1	2	False	108471	fragment	False	SPA0025_000000009412	0.34170137477449125		0	0	False	False	1.0	0					non-mobilizable	other	1740.0	99.54	100.0	0.017937636027932788	NZ_CYZN01000016.1	firmicutes	Blautia wexlerae strain 2789STDY5834863, whole genome shotgun sequence	False	False
DEN0005_000000021866	1714	0.8553355497830735	2	2	2	1	2	False	107855	fragment	False	AST0104_000000017558	0.598000109013537		0	0	False	False	1.0	0					non-mobilizable	other	1707.0	94.962	99.0	0.005855368279985567	NZ_CYYV01000002.1	firmicutes	Fusicatenibacter saccharivorans strain 2789STDY5608849, whole genome shotgun sequence	False	False
DEN0020_000000006674	1628	0.8553355497830735	2	2	2	1	2	False	107855	fragment	False	AST0104_000000017558	0.35256331603085195		0	0	False	False	0.9938575029373169	0					non-mobilizable	other	1630.0	94.72399999999999	100.0	0.005594213356699827	NZ_CYYV01000002.1	firmicutes	Fusicatenibacter saccharivorans strain 2789STDY5608849, whole genome shotgun sequence	False	False
USA0036_01_000000004378	8995	0.8553312316456402	12	5	3	5	2	True	90941	fragment	False	USA0036_01_000000004378	1.0		0	0	False	False	0.9983323812484741	0					non-mobilizable	no_good_hit								True	True
ISR0058_000000004603	4926	0.8553299192335476	5	4	4	4	3	False	115563	fragment	False	ISR0074_000000004890	0.6746741650117529		0	0	False	False	1.0	0					non-mobilizable	other	4617.0	98.809	94.0	0.026857998822631127	NZ_JAAIQH010000005.1	firmicutes	Anaerostipes hadrus strain MSK.14.23 NODE_5_length_171569_cov_238.389, whole genome shotgun sequence	False	False
SPA0120_000000021597	1883	0.8553251250897643	2	2	2	2	2	False	4174	fragment	False	SPA0120_000000021597	1.0		0	0	False	False	1.0	0					non-mobilizable	other	1884.0	98.992	100.0	0.002456762032001837	NZ_KE150239.1	d-proteobacteria	Bilophila wadsworthia 3_1_6 acCls-supercont2.2, whole genome shotgun sequence	False	False
ISR0171_000000008486	3072	0.8553196525050857	2	2	2	2	2	False	127574	fragment	False	MAD0004_000000002298	0.11117023228505377		0	0	False	False	0.9944661259651184	0					non-mobilizable	chromosome	3089.0	86.85700000000001	100.0	0.0013341432714649864	LR699016.1	actinobacteria	Collinsella aerofaciens isolate MGYG-HGUT-02539 genome assembly, chromosome: 1	False	False
AST0102_000000004495	6113	0.8553178070957708	9	8	5	6	5	False	132108	maximal	True	AST0102_000000004495	1.0		48	4	False	False	1.0	0					non-mobilizable	no_good_hit	2061.0	75.255	76.0	0.0006417423114637682	LR699012.1	firmicutes	Anaerostipes hadrus isolate MGYG-HGUT-02528 genome assembly, chromosome: 1	True	False
CHI0076_000000004237	1978	0.8553176232006925	3	3	3	3	2	False	84592	maximal	True	CHI0076_000000004237	1.0		1	1	False	False	0.9994944334030151	0					non-mobilizable	chromosome	1978.0	99.34299999999999	100.0	0.0011861285950585776	CP017686.1	euryarchaeotes	Candidatus Methanomethylophilus alvus strain Mx-05 chromosome, complete genome	False	False
AUS0006_000000012986	1950	0.8553067182582071	3	3	3	3	2	False	120936	fragment	False	AUS0006_000000012986	0.973725026758412		0	0	False	False	0.9989743828773499	0					non-mobilizable	other	1951.0	99.69200000000001	100.0	0.020302560204899685	NZ_CYZN01000017.1	firmicutes	Blautia wexlerae strain 2789STDY5834863, whole genome shotgun sequence	False	False
CHI0027_000000000889	12899	0.8552987012587737	7	6	6	6	3	False	88850	maximal	True	CHI0027_000000000889	1.0		2	1	False	False	0.9998449683189392	0					non-mobilizable	no_good_hit	844.0	74.645	7.0	0.0022962709544988025	NZ_CYXV01000002.1	firmicutes	Roseburia faecis strain 2789STDY5608863, whole genome shotgun sequence	True	False
MAD0008_000000000494	12889	0.8552968069341207	16	8	7	8	4	True	50038	maximal	True	MAD0008_000000000494	1.0		1	1	False	False	1.0	0					non-mobilizable	no_good_hit	195.0	77.436	1.0	0.0005612765697567898	NZ_KB899638.1	g-proteobacteria	Succinimonas amylolytica DSM 2873 F557DRAFT_scaffold00003.3, whole genome shotgun sequence	True	True
DEN0077_000000006196	2019	0.8552949661858549	2	2	2	2	1	True	131026	fragment	False	CHI0117_000000007167	0.37495080622068533		0	0	False	False	1.0	0					non-mobilizable	other	2032.0	92.71700000000001	100.0	0.010092481101579323	NZ_DS483473.1	firmicutes	Absiella dolichum DSM 3991 Scfld_02_13, whole genome shotgun sequence	False	True
CAN0018_000000017860	1929	0.8552949661858549	2	2	2	2	1	True	131026	fragment	False	CHI0117_000000007167	0.23046413570191185		0	0	False	False	0.9942975640296936	0					non-mobilizable	other	1761.0	96.366	100.0	0.0005658024374859072	FP929060.1	firmicutes	Clostridiales sp. SM4/1 draft genome	False	True
ISR0334_000000011199	1877	0.8552949661858549	2	2	2	2	1	True	131026	fragment	False	CHI0117_000000007167	0.2557602919000377		0	0	False	False	1.0	0					non-mobilizable	other	1880.0	95.426	100.0	0.0006005418708278504	FP929060.1	firmicutes	Clostridiales sp. SM4/1 draft genome	False	True
ENG0164_000000011442	1757	0.8552949661858549	2	2	2	2	1	True	131026	fragment	False	CHI0117_000000007167	0.2422953192573794		0	0	False	False	0.9994308352470398	0					non-mobilizable	chromosome	1686.0	92.764	97.0	0.0003801032251758656	LR215981.1	firmicutes	Ruthenibacterium lactatiformans isolate Ruthenibacterium lactatiformans 82B1 genome assembly, chromosome: 1	False	True
FIJ0142_000000020882	1711	0.8552949661858549	2	2	2	2	1	True	131026	fragment	False	CHI0117_000000007167	0.2700058559754483		0	0	False	False	1.0	0					non-mobilizable	other	1726.0	88.876	100.0	0.0005313559095301234	FP929046.1	firmicutes	Faecalibacterium prausnitzii SL3/3 draft genome	False	True
MAD0052_000000012378	1664	0.8552949661858549	2	2	2	2	1	True	131026	fragment	False	CHI0117_000000007167	0.3119385890473823		0	0	False	False	1.0	0					non-mobilizable	other	1664.0	99.15899999999999	100.0	0.007035103601736144	NZ_QEKJ01000002.1	firmicutes	Agathobaculum butyriciproducens strain DSM 100391 Ga0215719_102, whole genome shotgun sequence	False	True
ISR0378_000000018437	1661	0.8552949661858549	2	2	2	2	1	True	131026	fragment	False	CHI0117_000000007167	0.17044195476775423		0	0	False	False	1.0	0					non-mobilizable	other	1661.0	98.796	100.0	0.0005692626300002092	NZ_BHGK01000001.1	firmicutes	Mediterraneibacter butyricigenes strain KCTC 15684 Contigs1, whole genome shotgun sequence	False	True
CHI0093_000000004132	1558	0.8552949661858549	2	2	2	2	1	True	131026	fragment	False	CHI0117_000000007167	0.16969048664929764		0	0	False	False	0.9993581771850586	0					non-mobilizable	other	1486.0	99.596	95.0	0.0005089070740483798	NZ_BHGK01000001.1	firmicutes	Mediterraneibacter butyricigenes strain KCTC 15684 Contigs1, whole genome shotgun sequence	False	True
ISR0078_000000012974	1557	0.8552949661858549	2	2	2	2	1	True	131026	fragment	False	CHI0117_000000007167	0.22846841649316132		0	0	False	False	0.9993577599525452	0					non-mobilizable	other	1557.0	97.945	100.0	0.00053325505400622	NZ_BHGK01000001.1	firmicutes	Mediterraneibacter butyricigenes strain KCTC 15684 Contigs1, whole genome shotgun sequence	False	True
ISR0226_000000005569	1445	0.8552949661858549	2	2	2	2	1	True	131026	fragment	False	CHI0117_000000007167	0.09361667834482443		0	0	False	False	0.9785467386245728	0					non-mobilizable	other	1358.0	96.686	100.0	0.0004060830462273329	FP929055.1	firmicutes	Ruminococcus torques L2-14 draft genome	False	True
USA0030_01_000000011701	1416	0.8552949661858549	2	2	2	2	1	True	131026	fragment	False	CHI0117_000000007167	0.13549712114902304		0	0	False	False	1.0	0					non-mobilizable	other	1416.0	98.023	100.0	0.00048490202338572034	NZ_BHGK01000001.1	firmicutes	Mediterraneibacter butyricigenes strain KCTC 15684 Contigs1, whole genome shotgun sequence	False	True
AST0150_000000019693	1413	0.8552949661858549	2	2	2	2	1	True	131026	fragment	False	CHI0117_000000007167	0.10631991017399628		0	0	False	False	1.0	0					non-mobilizable	other	1418.0	96.40299999999999	100.0	0.0004852449526809012	NZ_BHGK01000001.1	firmicutes	Mediterraneibacter butyricigenes strain KCTC 15684 Contigs1, whole genome shotgun sequence	False	True
MAD0041_000000030793	1234	0.8552949661858549	2	2	2	2	1	True	131026	fragment	False	CHI0117_000000007167	0.03823697927152705		0	0	False	False	1.0	0					non-mobilizable	other	1234.0	99.271	100.0	0.005216044943439967	NZ_QEKJ01000002.1	firmicutes	Agathobaculum butyriciproducens strain DSM 100391 Ga0215719_102, whole genome shotgun sequence	False	True
SPA0057_000000012667	2503	0.8552941632339802	3	2	0	2	2	False	117730	maximal	True	SPA0057_000000012667	1.0	PS794	1	1	False	True	0.9992009401321411	0					non-mobilizable	no_good_hit	1602.0	99.376	86.0	0.02085748902408838	NZ_CABMOJ010000023.1	CFB group bacteria	Paraprevotella clara isolate MGYG-HGUT-02540, whole genome shotgun sequence	True	True
FIJ0064_000000007141	3781	0.8552926332647985	6	4	3	4	2	False	45514	maximal	True	FIJ0064_000000007141	1.0		4	2	False	False	1.0	0					non-mobilizable	no_good_hit	892.0	98.991	25.0	0.00031736069877768045	NZ_LT630450.1	d-proteobacteria	Desulfovibrio piger strain FI11049 isolate FI11049 chromosome I	True	False
FIJ0037_000000026097	1297	0.855291977888973	2	2	1	1	2	False	67349	fragment	False	FIJ0037_000000026097	1.0		0	0	False	False	0.9946029186248779	0					non-mobilizable	other	1297.0	99.152	100.0	0.000387828760435242	FP929055.1	firmicutes	Ruminococcus torques L2-14 draft genome	False	False
DEN0094_000000012935	2720	0.8552877662488955	4	3	3	3	2	True	68373	fragment	False	DEN0094_000000012935	1.0		0	0	False	False	0.998161792755127	0					non-mobilizable	other	2651.0	95.964	97.0	0.0008999756405234331	FP929044.1	firmicutes	Eubacterium siraeum 70/3 draft genome	False	True
SPA0022_000000000570	14687	0.8552857962978225	6	5	2	5	2	False	108038	fragment	False	ISR0246_000000000532	0.932865793376174		0	0	False	False	1.0	0					non-mobilizable	no_good_hit	125.0	84.0	1.0	0.1423611111111111	GQ882938.1		Uncultured organism clone VC1D674TF genomic sequence	True	False
ISR0306_000000003186	2919	0.8552849207252358	4	2	2	2	2	False	25456	fragment	False	ISR0306_000000003186	1.0		0	0	False	False	0.9976019263267517	0					non-mobilizable	no_good_hit								True	False
ISR0164_000000004188	5454	0.855284632022925	8	4	0	2	3	True	125144	backbone	False	FIJ0072_000000004736	0.958038300216425	PS917|PS919|PS920	0	0	True	True	0.9998166561126709	37	rep_cluster_233				non-mobilizable	no_good_hit	1666.0	89.976	36.0	0.28327880144653006	FN429765.1	bacteria	Uncultured bacterium plasmid pTRACA18 complete sequence	True	True
ISR0153_000000004801	5355	0.855284632022925	8	4	0	2	3	True	125144	backbone	False	FIJ0072_000000004736	0.9559129281503221	PS917|PS919|PS920	0	0	True	True	1.0	49	rep_cluster_233				non-mobilizable	no_good_hit	1539.0	94.867	33.0	0.15678268857813615	NZ_QIBZ01000026.1	actinobacteria	Slackia isoflavoniconvertens strain DSM 22006 DSM22006T_contig_026, whole genome shotgun sequence	True	True
ISR0113_000000002657	5341	0.855284632022925	8	4	0	2	3	True	125144	backbone	False	FIJ0072_000000004736	0.9593968755741404	PS917|PS919|PS920	0	0	True	True	1.0	12	rep_cluster_233				non-mobilizable	no_good_hit	1626.0	90.098	35.0	0.27673497503013605	FN429765.1	bacteria	Uncultured bacterium plasmid pTRACA18 complete sequence	True	True
FIJ0072_000000004736	5340	0.855284632022925	7	4	0	2	3	True	125144	backbone	True	FIJ0072_000000004736	0.9624505943281452	PS917|PS919|PS920	3	1	True	True	1.0	4	rep_cluster_233				non-mobilizable	no_good_hit	1603.0	91.01700000000001	36.0	0.27294644394696055	FN429765.1	bacteria	Uncultured bacterium plasmid pTRACA18 complete sequence	True	True
FIJ0004_000000004939	5340	0.855284632022925	7	4	0	2	3	True	125144	backbone	False	FIJ0072_000000004736	0.9584820575315065	PS917|PS919|PS920	0	0	True	True	1.0	2	rep_cluster_233				non-mobilizable	no_good_hit	1603.0	91.01700000000001	36.0	0.27294644394696055	FN429765.1	bacteria	Uncultured bacterium plasmid pTRACA18 complete sequence	True	True
ISR0781_000000004466	5337	0.855284632022925	7	4	0	2	3	True	125144	backbone	False	FIJ0072_000000004736	0.9347929721807556	PS917|PS919|PS920	0	0	True	True	1.0	28	rep_cluster_233				non-mobilizable	no_good_hit	1552.0	97.42299999999999	34.0	0.15821169745840563	NZ_QIBZ01000026.1	actinobacteria	Slackia isoflavoniconvertens strain DSM 22006 DSM22006T_contig_026, whole genome shotgun sequence	True	True
ISR0378_000000003706	5336	0.855284632022925	7	4	0	2	3	True	125144	backbone	False	FIJ0072_000000004736	0.9533660212806876	PS917|PS919|PS920	0	0	True	True	1.0	5	rep_cluster_233				non-mobilizable	no_good_hit	1539.0	94.932	33.0	0.15678268857813615	NZ_QIBZ01000026.1	actinobacteria	Slackia isoflavoniconvertens strain DSM 22006 DSM22006T_contig_026, whole genome shotgun sequence	True	True
ISR0357_000000004099	5335	0.855284632022925	7	4	0	2	3	True	125144	backbone	False	FIJ0072_000000004736	0.9529727067179149	PS917|PS919|PS920	0	0	True	True	1.0	22	rep_cluster_233				non-mobilizable	no_good_hit	1539.0	94.867	33.0	0.15678268857813615	NZ_QIBZ01000026.1	actinobacteria	Slackia isoflavoniconvertens strain DSM 22006 DSM22006T_contig_026, whole genome shotgun sequence	True	True
FIJ0087_000000005460	5292	0.855284632022925	7	4	0	2	3	True	125144	backbone	False	FIJ0072_000000004736	0.9602999623321742	PS917|PS919|PS920	0	0	True	True	1.0	3	rep_cluster_233				non-mobilizable	no_good_hit	1555.0	90.675	36.0	0.264680557947305	FN429765.1	bacteria	Uncultured bacterium plasmid pTRACA18 complete sequence	True	True
ISR0106_000000004070	5273	0.855284632022925	7	4	0	2	3	True	125144	backbone	False	FIJ0072_000000004736	0.9486896700386275	PS917|PS919|PS920	0	0	True	True	0.9992414116859436	2	rep_cluster_233				non-mobilizable	no_good_hit	1536.0	93.49	34.0	0.26399173411400034	FN429765.1	bacteria	Uncultured bacterium plasmid pTRACA18 complete sequence	True	True
ISR0255_000000024779	1365	0.8552842316254803	2	2	2	1	1	False	131711	fragment	False	ISR0072_000000012984	0.20876067028916673		0	0	False	False	0.9970695972442627	0					non-mobilizable	other	1365.0	99.194	100.0	0.007831878732200275	NZ_JAAIUL010000004.1	firmicutes	Blautia massiliensis strain MSK.16.77 NODE_4_length_174160_cov_277.49, whole genome shotgun sequence	False	False
ISR0167_000000023760	1154	0.8552842316254803	2	2	2	1	1	False	131711	fragment	False	ISR0072_000000012984	0.05434534090232807		0	0	False	False	0.998266875743866	0					non-mobilizable	other	1140.0	97.368	99.0	0.0003653539181478804	FP929061.1	firmicutes	Anaerostipes hadrus draft genome	False	False
ENG0091_000000003395	6412	0.8552782898118784	6	6	6	5	5	True	112062	maximal	True	ENG0091_000000003395	1.0		15	6	False	False	0.9961010813713074	0					non-mobilizable	no_good_hit	3888.0	92.876	78.0	0.013887449846905781	NZ_WBKJ01000006.1	CFB group bacteria	Butyricimonas faecihominis strain CCUG 65562 contig_0000006, whole genome shotgun sequence	True	True
SPA0086_000000007695	1811	0.8552631252241771	2	2	2	2	1	True	116462	maximal	True	SPA0086_000000007695	1.0		26	8	False	False	0.9950303435325623	0					non-mobilizable	other	1156.0	93.25299999999999	99.0	0.0003469396728527536	AP018532.1	firmicutes	Oscillibacter sp. PEA192 DNA, complete genome	False	True
SPA0075_000000003354	4484	0.8552628600502301	5	5	5	5	5	False	78526	maximal	True	SPA0075_000000003354	1.0		5	3	False	False	0.9991079568862915	0					non-mobilizable	no_good_hit	975.0	73.128	21.0	0.00023439007461008746	AP018536.1	firmicutes	Lachnospiraceae bacterium GAM79 DNA, complete genome	True	False
ISR0785_000000030922	1257	0.8552607369214238	2	2	1	1	2	True	94668	fragment	False	ISR0785_000000030922	1.0		0	0	False	False	1.0	0					non-mobilizable	other	758.0	96.306	96.0	0.0001466148149912777	NC_009614.1	CFB group bacteria	Bacteroides vulgatus ATCC 8482, complete sequence	False	True
FIJ0067_000000029758	1138	0.8552589026948273	2	2	2	1	1	False	45146	fragment	False	FIJ0067_000000029758	1.0		0	0	False	False	1.0	0					non-mobilizable	chromosome	1138.0	99.03299999999999	100.0	0.0002204600926514078	CP045641.1	enterobacteria	Klebsiella quasipneumoniae strain KP18-31 chromosome, complete genome	False	False
FIJ0145_000000013635	1250	0.8552523234035898	2	2	2	1	1	False	40011	maximal	True	FIJ0145_000000013635	1.0		8	3	False	False	0.9775999784469604	0					non-mobilizable	chromosome	1159.0	88.611	92.0	0.00022168333086053843	CP031789.1	enterobacteria	Klebsiella pneumoniae strain KSB1_1I-sc-2280289 chromosome, complete genome	False	False
FIJ0130_000000007503	2804	0.8552513814027031	3	3	3	3	2	False	40883	maximal	True	FIJ0130_000000007503	1.0		9	2	False	False	1.0	0					non-mobilizable	other	2804.0	99.073	100.0	0.006722290039355255	NZ_FNWH01000005.1	firmicutes	Acidaminococcus timonensis strain Marseille-P2764T, whole genome shotgun sequence	False	False
SPA0126_000000013773	2956	0.8552474849741973	4	4	4	4	3	False	109890	maximal	False	ENG0063_000000009697	0.6562570717356868		0	0	False	False	1.0	0					non-mobilizable	no_good_hit	281.0	75.445	10.0	0.0005389538520764159	NZ_LGUI01000009.1	high GC Gram+	Streptomyces eurocidicus strain ATCC 27428 Seur_scaffold10, whole genome shotgun sequence	True	False
ISR0844_000000004538	2895	0.8552380441595859	5	4	2	3	2	True	41922	fragment	False	ISR0844_000000004538	1.0		0	0	False	False	0.9989637136459351	0					non-mobilizable	no_good_hit	1484.0	74.124	51.0	0.2140210463909886	LN853054.1		Uncultured prokaryote from Rat gut metagenome metamobilome, plasmid pRGRH0408	True	True
ISR0399_000000014904	1189	0.8552272500725138	2	1	0	1	0	True	22573	fragment	False	ISR0399_000000014904	1.0		0	0	False	False	1.0	0					non-mobilizable	no_good_hit	932.0	93.991	78.0	0.0004781511625339033	NZ_JH992940.1	CFB group bacteria	Bacteroides oleiciplenus YIT 12058 supercont1.1, whole genome shotgun sequence	True	True
MAD0095_000000018441	1930	0.8552261183483246	3	3	3	3	3	False	35446	fragment	False	MAD0095_000000018441	1.0		0	0	False	False	0.9984455704689026	0					non-mobilizable	no_good_hit	103.0	77.67	5.0	0.00029563844600607244	NZ_SMOD01000005.1	b-proteobacteria	Paraburkholderia guartelaensis strain CNPSo 3008 scaffold5.1, whole genome shotgun sequence	True	False
AST0012_000000003541	5056	0.8552181449488766	6	1	1	1	1	False	125586	maximal	True	AST0012_000000003541	1.0		1	1	False	False	0.9998022317886353	0					non-mobilizable	no_good_hit								True	False
MAD0048_000000016114	1483	0.8552181449488766	3	1	1	1	1	False	18218	fragment	False	MAD0048_000000016114	0.9847542846687848		0	0	False	False	0.9932569265365601	0					non-mobilizable	no_good_hit								True	False
MAD0098_000000032013	1423	0.8552181449488766	2	1	1	1	1	False	88148	maximal	True	MAD0098_000000032013	1.0		0	0	False	False	0.9803232550621033	0					non-mobilizable	no_good_hit								True	False
MAD0041_000000027169	1373	0.8552181449488766	2	1	1	1	1	False	18218	fragment	False	MAD0048_000000016114	0.9664280611229326		0	0	False	False	0.9992716908454895	0					non-mobilizable	no_good_hit	28.0	100.0	2.0	8.351970601063484e-05	NZ_LT629849.1	firmicutes	Romboutsia timonensis strain Marseille-P326, whole genome shotgun sequence	True	False
MAD0086_000000008411	1311	0.8552181449488766	2	1	1	1	1	False	18218	fragment	False	MAD0048_000000016114	0.6472444768147608		0	0	False	False	0.9893211126327515	0					non-mobilizable	no_good_hit								True	False
MAD0056_000000010900	1304	0.8552181449488766	3	1	1	1	1	False	17038	fragment	False	MAD0056_000000010900	1.0		0	0	False	False	1.0	0					non-mobilizable	no_good_hit								True	False
MAD0092_000000016390	1156	0.8552181449488766	1	1	1	1	1	False	15866	fragment	False	MAD0092_000000016390	0.9839501206653919		0	0	False	False	1.0	0					non-mobilizable	no_good_hit								True	False
MAD0088_000000023390	1153	0.8552181449488766	1	1	1	1	1	False	15866	fragment	False	MAD0092_000000016390	0.9753876370502992		0	0	False	False	0.9947961568832397	0					non-mobilizable	no_good_hit								True	False
MAD0099_000000027344	1119	0.8552181449488766	1	1	1	1	1	False	15866	fragment	False	MAD0092_000000016390	0.9627464985279862		0	0	False	False	1.0	0					non-mobilizable	no_good_hit								True	False
MON0072_000000013656	1591	0.8552177806102879	2	2	1	2	2	True	87536	fragment	False	MON0072_000000013656	1.0		0	0	False	False	0.9993714690208435	0					non-mobilizable	other	1594.0	98.369	100.0	0.012238583095360885	NZ_CZAF01000012.1	CFB group bacteria	Bacteroides uniformis strain 2789STDY5834847, whole genome shotgun sequence	False	True
AST0093_000000014161	1186	0.8552167798881002	2	2	2	2	2	False	109442	maximal	True	AST0093_000000014161	1.0		2	2	False	False	1.0	0					non-mobilizable	plasmid	1112.0	99.01100000000001	100.0	0.029455630126771066	CP047411.1	firmicutes	Lactobacillus sp. 3B(2020) plasmid unnamed, complete sequence	False	True
DEN0010_000000038350	1233	0.855205740747961	2	2	2	2	1	False	75833	fragment	False	DEN0010_000000038350	0.9820208799058766		0	0	False	False	0.9959448575973511	0					non-mobilizable	other	1233.0	99.27	100.0	0.0047259559319953355	NZ_CYYV01000005.1	firmicutes	Fusicatenibacter saccharivorans strain 2789STDY5608849, whole genome shotgun sequence	False	False
ISR0188_000000009367	2290	0.8552035625697075	3	2	2	2	2	False	112453	fragment	False	ISR0328_000000011990	0.8179633482806755		0	0	False	False	1.0	0					non-mobilizable	other	2290.0	99.083	100.0	0.00725377107364685	NZ_CYXX01000001.1	firmicutes	Roseburia inulinivorans strain 2789STDY5608887, whole genome shotgun sequence	False	False
ENG0121_000000005911	2999	0.8552009429385659	3	3	3	2	2	False	93984	fragment	False	ENG0121_000000005911	0.9612521150592217		0	0	False	False	0.9983327984809875	0					non-mobilizable	other	2959.0	98.10700000000001	100.0	0.0007918614743191316	CP003274.1	CFB group bacteria	Alistipes finegoldii DSM 17242, complete genome	False	False
ISR0106_000000011116	2237	0.8551973516934918	3	2	2	2	2	False	32896	maximal	True	ISR0106_000000011116	1.0		16	6	False	False	0.9995529651641846	0					non-mobilizable	no_good_hit	1499.0	93.396	67.0	0.014771077913486507	NZ_JAAIQH010000010.1	firmicutes	Anaerostipes hadrus strain MSK.14.23 NODE_10_length_101279_cov_257.805, whole genome shotgun sequence	True	False
MON0045_000000017517	1139	0.8551960634056447	2	2	2	2	1	False	11550	maximal	True	MON0045_000000017517	1.0		4	3	False	False	0.990342378616333	0					non-mobilizable	other	1122.0	97.148	99.0	0.004051773057335661	NZ_QRUP01000002.1	firmicutes	Holdemania filiformis strain AF24-29 AF24-29.Scaf2, whole genome shotgun sequence	False	False
ENG0180_000000001349	8863	0.8551909232305429	11	6	2	3	6	False	108283	maximal	True	ENG0180_000000001349	1.0		8	5	False	False	1.0	0					non-mobilizable	no_good_hit	987.0	96.454	24.0	0.09079165897767116	NZ_CBYM010000071.1	firmicutes	Clostridium saudiense strain JCC, whole genome shotgun sequence	True	False
AST0024_000000006250	4946	0.8551866676156511	4	4	4	3	2	False	121741	maximal	True	AST0024_000000006250	1.0		4	3	False	False	1.0	0					non-mobilizable	no_good_hit	946.0	96.512	19.0	0.0003301280058242266	NC_022567.1	actinobacteria	Adlercreutzia equolifaciens DSM 19450, complete genome	True	False
ISR0119_000000001035	23242	0.8551729820989732	34	8	4	8	4	True	89492	maximal	True	ISR0119_000000001035	1.0		1	1	False	False	0.9999569654464722	0					non-mobilizable	no_good_hit	633.0	99.684	3.0	0.9984202211690363	EU061676.1	bacteria	Uncultured bacterium clone HA0AAA10ZC08RM1 genomic sequence	True	True
ISR0068_000000011536	1801	0.8551699587328536	2	2	1	2	1	False	35022	fragment	False	ISR0068_000000011536	1.0		0	0	False	False	0.9850082993507385	0					non-mobilizable	no_good_hit								True	False
CHI0051_000000005041	3420	0.8551652330214358	4	2	0	1	1	True	118857	fragment	False	CAN0012_000000012374	0.17315672362041434		0	0	False	False	1.0	0					non-mobilizable	chromosome	3420.0	98.684	100.0	0.0007648155327122497	CP059408.1	CFB group bacteria	Bacteroides sp. CACC 737 chromosome, complete genome	False	True
ISR0186_000000016328	1889	0.8551557757776105	3	1	1	1	1	False	84829	fragment	False	ISR0186_000000016328	1.0		0	0	False	False	1.0	0					non-mobilizable	other	1889.0	96.771	100.0	0.01268002187607608	NZ_CABIYV010000006.1	firmicutes	Gemmiger formicilis isolate MGYG-HGUT-00084, whole genome shotgun sequence	False	False
MAD0086_000000003924	2221	0.8551516665486197	5	1	1	1	1	False	16031	maximal	True	MAD0086_000000003924	1.0		1	1	False	False	1.0	0					non-mobilizable	no_good_hit								True	False
FIJ0146_000000002157	7460	0.8551516343103686	7	7	7	7	7	False	46226	maximal	True	FIJ0146_000000002157	1.0		21	7	False	False	1.0	0					non-mobilizable	chromosome	7460.0	99.625	100.0	0.001448614484435794	CP052324.1	enterobacteria	Klebsiella pneumoniae strain E16KP0032 chromosome, complete genome	False	False
FIJ0152_000000004499	4823	0.8551505408178138	6	3	1	3	0	True	66010	fragment	False	FIJ0152_000000004499	1.0		0	0	False	False	0.9975119233131409	0					non-mobilizable	no_good_hit	28.0	100.0	1.0	0.0004160759415644455	NZ_MQMG01000013.1	firmicutes	Geobacillus proteiniphilus strain 1017 contig00013, whole genome shotgun sequence	True	True
CHI0081_000000002844	3735	0.8551453791269991	6	6	5	5	4	False	105608	fragment	False	DEN0010_000000010219	0.7021588807936968		0	0	False	False	1.0	0					non-mobilizable	other	3735.0	99.197	100.0	0.014926029588164734	NZ_DS499671.1	CFB group bacteria	Bacteroides stercoris ATCC 43183 Scfld_02_10, whole genome shotgun sequence	False	False
AUS0008_000000002068	7849	0.8551432336398115	5	5	5	5	4	False	116642	fragment	False	USA0120_01_000000001232	0.7995517521727193		0	0	False	False	1.0	0					non-mobilizable	other	7849.0	99.98700000000001	100.0	0.0016311331948699115	CP000140.1	CFB group bacteria	Parabacteroides distasonis ATCC 8503, complete genome	False	False
ENG0179_000000001077	17964	0.8551375239414076	24	13	8	11	8	False	113806	maximal	True	ENG0179_000000001077	1.0		1	1	False	False	1.0	0					non-mobilizable	no_good_hit	5186.0	92.538	31.0	0.0018024128839582117	CP023819.1	firmicutes	Faecalibacterium prausnitzii strain Indica chromosome, complete genome	True	False
CHI0076_000000001338	5092	0.855136133284769	6	5	2	3	4	False	97432	fragment	False	CHI0076_000000001338	0.9884148982243395		0	0	False	False	0.9990180730819702	0					non-mobilizable	no_good_hit	1135.0	83.26	62.0	0.12140851155757183	NZ_LN866271.1	firmicutes	Clostridium phoceensis strain GD3, whole genome shotgun sequence	True	False
CAN0001_000000010292	4618	0.855136133284769	6	5	2	3	4	False	97432	fragment	False	CHI0076_000000001338	0.9431461115475255		0	0	False	False	1.0	0					non-mobilizable	no_good_hit	723.0	93.914	49.0	0.05824929407018959	CP021593.1	other sequences	Unidentified plasmid plasmid FAKO27_001080F, complete sequence	True	False
ENG0156_000000001935	8238	0.8551334626030275	16	6	1	4	5	False	88500	fragment	False	ENG0156_000000001935	1.0		0	0	False	False	1.0	0					non-mobilizable	no_good_hit	3831.0	94.675	77.0	0.0012255696379643542	NZ_KB905472.1	CFB group bacteria	Bacteroides massiliensis B84634 = Timone 84634 = DSM 17679 = JCM 13223 strain DSM 17679 aczJl-supercont1.1, whole genome shotgun sequence	True	False
AST0025_000000033006	1182	0.855132640426528	2	1	1	1	1	False	119650	fragment	False	AST0025_000000033006	1.0		0	0	False	False	0.9991539716720581	0					non-mobilizable	no_good_hit								True	False
MAD0059_000000001001	14043	0.8551316203939675	18	10	9	10	9	False	47575	maximal	True	MAD0059_000000001001	1.0		2	1	False	False	0.9999287724494934	0					non-mobilizable	no_good_hit	2497.0	84.101	18.0	0.0007167270426072027	NZ_CP047056.1	g-proteobacteria	Succinivibrio dextrinosolvens strain Z6 chromosome, complete genome	True	False
MON0060_000000032244	1321	0.8551233036001247	2	2	2	2	2	False	115880	fragment	False	ISR0032_000000025396	0.977031967127675		0	0	False	False	1.0	0					non-mobilizable	other	1321.0	99.319	100.0	0.005528124332541806	NZ_CYZN01000002.1	firmicutes	Blautia wexlerae strain 2789STDY5834863, whole genome shotgun sequence	False	False
FIJ0017_000000011404	2491	0.8551209260750888	4	4	4	4	4	False	50148	fragment	False	FIJ0017_000000011404	1.0		0	0	False	False	1.0	0		MOBF			mobilizable	plasmid	2491.0	98.193	100.0	0.02806361085126286	CP041436.1	enterobacteria	Escherichia coli strain STEC309 plasmid pSTEC309, complete sequence	False	True
ENG0097_000000004495	6793	0.8551153461244982	11	8	5	6	6	True	104949	maximal	True	ENG0097_000000004495	1.0		1	1	False	False	0.9998527765274048	0					non-mobilizable	no_good_hit	2874.0	96.695	61.0	0.23170633319887052	CP021593.1	other sequences	Unidentified plasmid plasmid FAKO27_001080F, complete sequence	True	True
ISR0366_000000007084	2535	0.8550976168106607	4	2	1	2	1	False	86463	fragment	False	ISR0366_000000007084	1.0		0	0	False	False	0.9944773316383362	0					non-mobilizable	no_good_hit	43.0	97.67399999999999	2.0	0.0002079702107431469	NZ_JAAITI010000003.1	firmicutes	Blautia luti strain MSK.16.34 NODE_3_length_201952_cov_252.122, whole genome shotgun sequence	True	False
ISR0359_000000011884	2216	0.8550976168106607	3	2	1	2	1	False	86462	fragment	False	ISR0359_000000011884	1.0		0	0	False	False	0.9995487332344055	0					non-mobilizable	no_good_hit	131.0	99.23700000000001	6.0	0.0006437173189668832	NZ_JAAITI010000003.1	firmicutes	Blautia luti strain MSK.16.34 NODE_3_length_201952_cov_252.122, whole genome shotgun sequence	True	False
DEN0035_000000007332	4130	0.8550954183023629	5	3	2	3	3	True	120763	fragment	False	DEN0035_000000007332	1.0		0	0	False	False	1.0	0					non-mobilizable	other	4131.0	97.289	100.0	0.0007687058901483919	CP022754.1	CFB group bacteria	Parabacteroides sp. CT06, complete genome	False	True
MAD0025_000000001879	5092	0.8550953392636402	8	2	1	2	1	False	19155	maximal	True	MAD0025_000000001879	1.0		1	1	False	False	1.0	0					non-mobilizable	no_good_hit								True	False
ISR0022_000000017797	1475	0.8550933700838089	2	2	1	2	2	False	78242	fragment	False	ISR0022_000000017797	0.770040943901684		0	0	False	False	0.9993220567703247	0					non-mobilizable	no_good_hit	1166.0	89.96600000000001	79.0	0.00035075919041768045	FP929045.1	firmicutes	Faecalibacterium prausnitzii L2/6 draft genome	True	False
ENG0204_000000002185	8575	0.855092123868544	13	2	2	2	2	False	73747	maximal	True	ENG0204_000000002185	1.0		4	1	False	False	1.0	0					non-mobilizable	no_good_hit	71.0	100.0	2.0	1.7162453161826487e-05	AP018536.1	firmicutes	Lachnospiraceae bacterium GAM79 DNA, complete genome	True	False
CHI0028_000000001166	7503	0.855092123868544	12	2	2	2	2	False	88729	maximal	True	CHI0028_000000001166	1.0		2	2	False	False	1.0	0					non-mobilizable	no_good_hit	127.0	100.0	3.0	3.5264967249760775e-05	CP060633.1	firmicutes	Lachnospiraceae bacterium sunii NSJ-8 chromosome, complete genome	True	False
FIJ0020_000000005779	3997	0.8550826958183416	6	6	5	6	5	False	98140	fragment	False	FIJ0020_000000005779	1.0		0	0	False	False	1.0	0					non-mobilizable	chromosome	3997.0	99.7	100.0	0.0008462637750818945	CP054224.1	enterobacteria	Escherichia coli strain EcPF16 chromosome, complete genome	False	False
SPA0131_000000015620	1735	0.8550801388606822	2	2	1	2	1	True	14106	fragment	False	SPA0131_000000015620	1.0		0	0	False	False	0.9884726405143738	0					non-mobilizable	no_good_hit								True	True
AST0016_000000007871	3382	0.8550728723038717	4	4	1	3	4	True	123477	fragment	False	AST0016_000000007871	0.9883683875079669		0	0	False	False	1.0	0					non-mobilizable	chromosome	3391.0	97.464	100.0	0.0006186654554645119	CP054003.1	CFB group bacteria	Bacteroides fragilis strain FDAARGOS_763 chromosome, complete genome	False	True
MAD0096_000000014495	1351	0.8550701261029408	2	2	2	1	1	False	15468	maximal	True	MAD0096_000000014495	1.0		0	0	False	False	1.0	0					non-mobilizable	no_good_hit	473.0	77.167	34.0	0.0011946756006135236	NZ_QGDL01000003.1	firmicutes	Faecalicatena orotica strain NLAE-zl-C242 Ga0104394_103, whole genome shotgun sequence	True	False
MON0008_000000009421	3355	0.8550578248168083	4	4	2	3	3	False	13870	fragment	False	MON0008_000000009421	1.0		0	0	False	False	1.0	0					non-mobilizable	no_good_hit								True	False
MAD0046_000000001083	15717	0.8550514101343627	19	7	5	5	3	True	51470	fragment	False	MAD0046_000000001083	1.0		0	0	False	False	0.9996182322502136	0					non-mobilizable	no_good_hit	77.0	96.104	1.0	1.6008438974988077e-05	NZ_SNXL01000001.1	enterobacteria	Erwinia aphidicola strain LJJL-01 Ga0171614_11, whole genome shotgun sequence	True	True
ISR0087_000000008587	3395	0.8550503318045022	3	1	1	1	1	True	100360	fragment	False	ISR0087_000000008587	1.0		0	0	False	False	0.99970543384552	0					non-mobilizable	no_good_hit	39.0	92.30799999999999	1.0	4.1967016134108914e-05	NG_046919.2	primates	Homo sapiens neuroligin 1 (NLGN1), RefSeqGene on chromosome 3	True	True
FIJ0033_000000012564	2787	0.8550503318045022	2	1	1	1	1	True	100359	fragment	False	FIJ0033_000000012564	1.0		0	0	False	False	1.0	0					non-mobilizable	no_good_hit								True	True
DEN0089_000000008138	2367	0.8550503318045022	3	1	1	1	1	True	68847	maximal	True	DEN0089_000000008138	1.0		1	1	False	False	0.9826784729957581	0					non-mobilizable	no_good_hit								True	True
AUS0016_000000013284	2131	0.8550503318045022	2	1	1	1	1	True	100358	fragment	False	AUS0016_000000013284	1.0		0	0	False	False	0.992961049079895	0					non-mobilizable	no_good_hit								True	True
FIJ0160_000000009775	1881	0.8550503318045022	2	1	1	1	1	True	71664	maximal	True	FIJ0160_000000009775	1.0		2	1	False	False	0.9994683861732483	0					non-mobilizable	no_good_hit	261.0	100.0	14.0	8.325309549418237e-05	FP929039.1	firmicutes	Coprococcus sp. ART55/1 draft genome	True	True
ISR0141_000000018911	1666	0.8550503318045022	2	1	1	1	1	True	71663	maximal	True	ISR0141_000000018911	1.0		1	1	False	False	0.9879952073097229	0					non-mobilizable	no_good_hit								True	True
FIJ0099_000000013303	1655	0.8550503318045022	1	1	1	1	1	True	42768	fragment	False	FIJ0099_000000013303	1.0		0	0	False	False	0.9969788789749146	0					non-mobilizable	no_good_hit								True	True
DEN0062_000000014651	1464	0.8550503318045022	2	1	1	1	1	True	71662	fragment	False	DEN0062_000000014651	0.9736842105263158		0	0	False	False	0.9747267961502075	0					non-mobilizable	no_good_hit								True	True
ISR0114_000000019704	1425	0.8550503318045022	2	1	1	1	1	True	71662	fragment	False	DEN0062_000000014651	0.9610655737704918		0	0	False	False	1.0	0					non-mobilizable	no_good_hit								True	True
CHI0182_000000023182	1256	0.8550483671761893	2	1	0	1	1	False	77317	fragment	False	CHI0182_000000023182	1.0		0	0	False	False	0.9960191249847412	0					non-mobilizable	chromosome	1256.0	98.32799999999999	100.0	0.00018504369242818903	CP050831.1	CFB group bacteria	Bacteroides sp. CBA7301 chromosome, complete genome	False	False
ISR0112_000000023232	1604	0.8550404762221109	3	2	2	1	1	False	32621	maximal	True	ISR0112_000000023232	1.0		3	2	False	False	0.9850373864173889	0					non-mobilizable	other	1443.0	97.29700000000001	90.0	0.007140310568848043	NZ_JAAITI010000003.1	firmicutes	Blautia luti strain MSK.16.34 NODE_3_length_201952_cov_252.122, whole genome shotgun sequence	False	False
SPA0134_000000005838	5057	0.8550395971108969	6	5	5	5	1	True	3675	maximal	True	SPA0134_000000005838	1.0		43	10	False	False	1.0	0					non-mobilizable	no_good_hit	2093.0	97.898	54.0	0.00047309276419210417	LR215981.1	firmicutes	Ruthenibacterium lactatiformans isolate Ruthenibacterium lactatiformans 82B1 genome assembly, chromosome: 1	True	True
SPA0149_000000027118	1482	0.8550344308997715	2	2	2	2	2	False	7191	fragment	False	SPA0149_000000027118	0.9915907498248072		0	0	False	False	1.0	0					non-mobilizable	no_good_hit	1001.0	91.009	74.0	0.00017913436459443386	CP046428.1	CFB group bacteria	Phocaeicola dorei strain JR05 chromosome, complete genome	True	False
USA0051_01_000000010367	1972	0.8550329063613016	3	3	1	2	2	False	109872	fragment	False	FIJ0150_000000010948	0.9804750832424293		0	0	False	False	1.0	0	rep_cluster_1097				non-mobilizable	other	1976.0	99.74700000000001	100.0	0.4882512985406876	AF412330.1	CFB group bacteria	Bacteroides fragilis clone 38-F transposon Tet element BTF-37, partial sequence	False	True
FIJ0144_000000001378	18366	0.855032286383165	15	9	8	9	7	True	49152	fragment	False	FIJ0144_000000001378	0.9999272356697514		0	0	False	False	1.0	0					non-mobilizable	no_good_hit								True	True
FIJ0052_000000001131	18332	0.855032286383165	15	9	8	9	7	True	49152	fragment	False	FIJ0144_000000001378	0.9993466187520418		0	0	False	False	1.0	0					non-mobilizable	no_good_hit								True	True
FIJ0112_000000000993	18316	0.855032286383165	14	9	8	9	7	True	49152	fragment	False	FIJ0144_000000001378	0.9987652968368099		0	0	False	False	1.0	0					non-mobilizable	no_good_hit								True	True
AST0024_000000015577	2207	0.8550218391567304	4	3	2	3	1	False	121447	fragment	False	AST0024_000000015577	1.0		0	0	False	False	0.9963751435279846	0					non-mobilizable	no_good_hit	369.0	98.645	17.0	0.0037188621090394622	NZ_CABIYV010000009.1	firmicutes	Gemmiger formicilis isolate MGYG-HGUT-00084, whole genome shotgun sequence	True	False
ISR0316_000000013626	1569	0.8550178936880766	2	2	1	2	1	False	67351	fragment	False	ISR0316_000000013626	1.0		0	0	False	False	0.9987252950668335	0					non-mobilizable	other	1452.0	98.34700000000001	93.0	0.02517261718885535	NZ_WNAF01000013.1	firmicutes	[Ruminococcus] faecis strain BIOML-A1 scaffold13_size57642, whole genome shotgun sequence	False	False
ISR0043_000000016024	1386	0.8550125181458591	1	1	1	1	1	True	131026	fragment	False	CHI0117_000000007167	0.12485159793196368		0	0	False	False	1.0	0					non-mobilizable	other	1310.0	99.46600000000001	94.0	0.005537552985371384	NZ_QEKJ01000002.1	firmicutes	Agathobaculum butyriciproducens strain DSM 100391 Ga0215719_102, whole genome shotgun sequence	False	True
ENG0156_000000013557	1301	0.8550125181458591	1	1	1	1	1	True	131026	fragment	False	CHI0117_000000007167	0.1243004547240533		0	0	False	False	1.0	0					non-mobilizable	other	1301.0	99.616	100.0	0.005499479664616348	NZ_QEKJ01000002.1	firmicutes	Agathobaculum butyriciproducens strain DSM 100391 Ga0215719_102, whole genome shotgun sequence	False	True
AST0028_000000012375	1287	0.8550125181458591	1	1	1	1	1	True	131026	fragment	False	CHI0117_000000007167	0.12606045145120914		0	0	False	False	0.999222993850708	0					non-mobilizable	other	1288.0	98.214	100.0	0.00041397824732482236	FP929060.1	firmicutes	Clostridiales sp. SM4/1 draft genome	False	True
ISR0063_000000015412	1287	0.8550125181458591	1	1	1	1	1	True	131026	fragment	False	CHI0117_000000007167	0.12361002845700826		0	0	False	False	1.0	0					non-mobilizable	other	1287.0	99.611	100.0	0.005436024130024621	NZ_QEKJ01000002.1	firmicutes	Agathobaculum butyriciproducens strain DSM 100391 Ga0215719_102, whole genome shotgun sequence	False	True
FIJ0098_000000004046	5427	0.8550116303310266	8	4	3	4	1	False	126272	maximal	True	FIJ0098_000000004046	1.0		0	0	False	False	1.0	0					non-mobilizable	no_good_hit	745.0	74.765	14.0	0.005058395215515165	NZ_JADU01000009.1	CFB group bacteria	Hallella seregens ATCC 51272 L888DRAFT_scaffold00007.7_C, whole genome shotgun sequence	True	False
USA0011_01_000000012259	3040	0.8549995514489809	7	5	2	2	5	False	63436	maximal	True	USA0011_01_000000012259	1.0		1	1	False	False	1.0	0					non-mobilizable	no_good_hit	1142.0	94.30799999999999	76.0	0.0002534322185425315	CP036491.1	CFB group bacteria	Bacteroides sp. A1C1 chromosome, complete genome	True	False
ISR0103_000000018867	1585	0.854997078198991	3	3	2	3	2	False	74304	fragment	False	ISR0103_000000018867	1.0		0	0	False	False	0.9993690848350525	0					non-mobilizable	other	1586.0	77.112	99.0	0.006341104895675962	NZ_CYYV01000006.1	firmicutes	Fusicatenibacter saccharivorans strain 2789STDY5608849, whole genome shotgun sequence	False	False
ISR0036_000000009536	1448	0.8549936660994236	3	3	3	1	1	False	36747	maximal	True	ISR0036_000000009536	1.0		0	0	False	False	1.0	0					non-mobilizable	no_good_hit	430.0	78.372	29.0	0.00176707760208399	CP014152.1	firmicutes	Clostridium botulinum strain BrDura plasmid pRSJ20_1, complete sequence	True	False
FIJ0114_000000001427	16996	0.8549866740510494	23	11	7	10	6	True	71447	maximal	True	FIJ0114_000000001427	1.0		1	1	False	False	0.9999411702156067	0					non-mobilizable	no_good_hit	29.0	100.0	0.0	0.0016994416120417577	NC_041657.1	flies	Palesisa nudioculata mitochondrion, complete genome	True	True
ENG0016_000000009380	2420	0.8549714754177071	3	2	2	2	2	False	93589	fragment	False	ENG0016_000000009380	1.0		0	0	False	False	1.0	0					non-mobilizable	no_good_hit	558.0	72.40100000000001	22.0	0.0014786413927004676	NZ_GG704771.1	firmicutes	Subdoligranulum variabile DSM 15176 Scfld2, whole genome shotgun sequence	True	False
DEN0051_000000004998	7378	0.8549612760435431	8	2	1	2	2	False	95557	fragment	False	DEN0051_000000004998	0.9943489958233338		0	0	False	False	1.0	0					non-mobilizable	no_good_hit	733.0	83.492	14.0	0.025578221771230623	NZ_CABIYV010000018.1	firmicutes	Gemmiger formicilis isolate MGYG-HGUT-00084, whole genome shotgun sequence	True	False
DEN0096_000000005170	7355	0.8549612760435431	8	2	1	2	2	False	95557	fragment	False	DEN0051_000000004998	0.9931563067295025		0	0	False	False	1.0	0					non-mobilizable	no_good_hit	733.0	83.492	15.0	0.025578221771230623	NZ_CABIYV010000018.1	firmicutes	Gemmiger formicilis isolate MGYG-HGUT-00084, whole genome shotgun sequence	True	False
DEN0005_000000003610	7304	0.8549612760435431	8	2	1	2	2	False	95557	fragment	False	DEN0051_000000004998	0.9918560529236142		0	0	False	False	0.9998630881309509	0					non-mobilizable	no_good_hit	733.0	83.35600000000001	14.0	0.025578221771230623	NZ_CABIYV010000018.1	firmicutes	Gemmiger formicilis isolate MGYG-HGUT-00084, whole genome shotgun sequence	True	False
DEN0007_000000003919	7304	0.8549612760435431	8	2	1	2	2	False	95557	fragment	False	DEN0051_000000004998	0.9920732529371034		0	0	False	False	0.9994523525238037	0					non-mobilizable	no_good_hit	733.0	83.492	14.0	0.025578221771230623	NZ_CABIYV010000018.1	firmicutes	Gemmiger formicilis isolate MGYG-HGUT-00084, whole genome shotgun sequence	True	False
MAD0096_000000002131	6927	0.8549612760435431	8	2	1	2	2	False	95557	fragment	False	DEN0051_000000004998	0.9400846977427311		0	0	False	False	1.0	0					non-mobilizable	no_good_hit	744.0	83.46799999999999	13.0	0.025928129045802863	NZ_CABIYV010000018.1	firmicutes	Gemmiger formicilis isolate MGYG-HGUT-00084, whole genome shotgun sequence	True	False
ISR0189_000000001947	5193	0.8549612760435431	8	2	1	2	2	False	95556	fragment	False	ISR0189_000000001947	1.0		0	0	False	False	1.0	0					non-mobilizable	no_good_hit	480.0	94.167	23.0	0.016760558452010216	NZ_CABIYV010000018.1	firmicutes	Gemmiger formicilis isolate MGYG-HGUT-00084, whole genome shotgun sequence	True	False
FIJ0026_000000007981	3830	0.8549590396297467	5	5	4	5	4	False	75930	fragment	False	FIJ0026_000000007981	0.9954467842914059		0	0	False	True	0.9986945390701294	0					non-mobilizable	no_good_hit	720.0	80.833	19.0	0.00020049713221988915	NZ_CP034413.1	firmicutes	Dysosmobacter welbionis strain J115 chromosome, complete genome	True	True
ENG0031_000000009881	2141	0.8549536665320552	2	2	2	2	2	False	65702	maximal	True	ENG0031_000000009881	1.0		1	1	False	False	0.9911256432533264	0					non-mobilizable	no_good_hit	1320.0	80.90899999999999	60.0	0.0004003292072164623	NZ_CP017253.2	firmicutes	Clostridium taeniosporum strain 1/k chromosome, complete genome	True	False
SPA0041_000000003784	8532	0.8549513895182318	14	9	6	8	6	False	31026	maximal	True	SPA0041_000000003784	1.0		3	1	False	False	0.9984763264656067	0					non-mobilizable	no_good_hit	320.0	80.938	4.0	0.0015234598397723942	NZ_CZBD01000006.1	firmicutes	Flavonifractor plautii strain 2789STDY5834932, whole genome shotgun sequence	True	False
ISR0042_000000020281	1584	0.8549500201942143	2	2	2	2	2	False	36350	fragment	False	ISR0042_000000020281	1.0		0	0	False	False	0.9987373948097229	0					non-mobilizable	other	1584.0	98.359	100.0	0.0009302156125790066	NZ_SRRP01000001.1	firmicutes	Streptococcus rubneri strain DSM 26920 contig1, whole genome shotgun sequence	False	False
DEN0010_000000011022	3918	0.8549489097645961	4	4	3	4	3	False	105349	maximal	True	DEN0010_000000011022	1.0		2	2	False	False	0.9989790916442871	0					non-mobilizable	no_good_hit	28.0	100.0	1.0	2.720746069685804e-07	LR738625.1	rodents	Sciurus vulgaris genome assembly, chromosome: 14	True	False
ISR0059_000000006183	2628	0.8549461807106171	3	3	3	1	2	False	96007	maximal	True	ISR0059_000000006183	1.0		24	3	False	False	0.995814323425293	0					non-mobilizable	no_good_hit	885.0	73.107	33.0	0.021753214392504733	NZ_CABIWU010000019.1	firmicutes	Catenibacterium mitsuokai isolate MGYG-HGUT-00026, whole genome shotgun sequence	True	False
FIJ0031_000000003791	5694	0.8549435397289025	7	7	5	4	5	False	48625	maximal	True	FIJ0031_000000003791	1.0		0	0	False	False	0.9992974996566772	0					non-mobilizable	no_good_hit	4491.0	97.417	81.0	0.0007688155192528671	CP042858.1	enterobacteria	Klebsiella pneumoniae strain QD23 chromosome, complete genome	True	False
MON0061_000000018887	2369	0.854939124363278	2	2	2	1	1	False	10831	fragment	False	MON0061_000000018887	1.0		0	0	False	False	0.9991557598114014	0					non-mobilizable	no_good_hit	214.0	81.308	9.0	7.265760617178384e-05	CP044227.1	firmicutes	Flintibacter sp. KGMB00164 chromosome, complete genome	True	False
TAN0010_000000005937	2442	0.8549384998660272	4	3	3	2	2	False	96133	fragment	False	FIJ0138_000000007160	0.522451059297943		0	0	False	False	1.0	0					non-mobilizable	no_good_hit								True	False
SPA0114_000000022907	2040	0.8549382092069083	2	1	1	1	1	False	4442	fragment	False	SPA0114_000000022907	1.0		0	0	False	False	0.9897058606147766	0					non-mobilizable	no_good_hit								True	False
ISR0838_000000011417	2081	0.8549343431887108	4	2	1	2	1	False	96025	maximal	True	ISR0838_000000011417	1.0		8	5	False	False	0.9903892278671265	0					non-mobilizable	no_good_hit	539.0	97.588	26.0	0.00013190571144375214	AP018536.1	firmicutes	Lachnospiraceae bacterium GAM79 DNA, complete genome	True	False
BAN0014_000000002822	1454	0.8549341649127244	2	2	2	2	2	False	98458	fragment	False	ISR0176_000000022278	0.9407552083333333		0	0	False	False	0.9821183085441589	0					non-mobilizable	other	1454.0	98.762	100.0	0.0006086531871503755	NZ_GG704769.1	firmicutes	Subdoligranulum variabile DSM 15176 Scfld0, whole genome shotgun sequence	False	False
FIJ0014_000000005230	4454	0.8549287896469543	7	5	4	5	4	False	132492	fragment	False	ISR0054_000000002543	0.34247591603806493		0	0	False	False	0.9961832165718079	0					non-mobilizable	no_good_hit	2142.0	98.973	85.0	0.0005989446818610162	CP060633.1	firmicutes	Lachnospiraceae bacterium sunii NSJ-8 chromosome, complete genome	True	False
ISR0095_000000006239	4249	0.8549287896469543	6	5	4	5	4	False	132492	fragment	False	ISR0054_000000002543	0.25581347798095283		0	0	False	False	1.0	0					non-mobilizable	no_good_hit	2141.0	99.44	84.0	0.0005989446818610162	CP060633.1	firmicutes	Lachnospiraceae bacterium sunii NSJ-8 chromosome, complete genome	True	False
ENG0203_000000005857	2834	0.8549254107793656	5	5	4	3	3	True	123556	backbone	False	ISR0826_000000002301	0.1716252272209011	PS902	0	0	False	True	1.0	0					non-mobilizable	other	2845.0	99.613	100.0	0.02838096758741817	NZ_SPGG01000016.1	CFB group bacteria	Parabacteroides merdae strain 1001175st1_A1 NODE_16_length_100208_cov_48.2665, whole genome shotgun sequence	False	True
DEN0064_000000002264	11375	0.8549223482864284	12	10	2	7	6	False	111567	fragment	False	DEN0064_000000002264	1.0		0	0	False	False	1.0	0					non-mobilizable	chromosome	11375.0	99.921	100.0	0.002063592541529936	CP046424.1	CFB group bacteria	Phocaeicola dorei strain JR01 chromosome, complete genome	False	False
ISR0321_000000005187	2112	0.8549216828853526	3	3	3	3	3	False	131700	fragment	False	ISR0264_000000003339	0.10577472907532054		0	0	False	False	0.9985795617103577	0					non-mobilizable	chromosome	2112.0	94.081	100.0	0.0005657127176292269	CP040518.1	firmicutes	Blautia sp. SC05B48 chromosome, complete genome	False	False
USA0117_01_000000005135	4931	0.8549213107521169	5	4	3	4	2	True	105064	fragment	False	USA0117_01_000000005135	1.0		0	0	False	False	0.9983776211738586	0					non-mobilizable	other	4940.0	92.551	100.0	0.448790249226851	NZ_WNCH01000065.1	b-proteobacteria	Parasutterella excrementihominis strain BIOML-A6 scaffold65_size10994, whole genome shotgun sequence	False	True
ENG0152_000000004833	4584	0.8549205045831113	6	5	1	5	5	True	125599	backbone	False	MAD0046_000000003898	0.25048899196172447	PS931	0	0	False	True	1.0	0					non-mobilizable	plasmid	4584.0	98.669	100.0	0.020926271763003008	MH909349.1	enterobacteria	Klebsiella pneumoniae strain A1705 plasmid pA1705-NDM, complete sequence	False	True
DEN0022_000000007150	4968	0.8549202549537519	4	4	4	4	4	False	74638	maximal	True	DEN0022_000000007150	1.0	PS319	7	2	False	True	1.0	0					non-mobilizable	other	3692.0	97.941	91.0	0.001774924562099518	AP012325.1	high GC Gram+	Bifidobacterium catenulatum DSM 16992 = JCM 1194 = LMG 11043 DNA, complete genome	False	True
ISR0182_000000000920	20393	0.8549177727395105	32	9	3	7	5	True	99749	maximal	True	ISR0182_000000000920	1.0		1	1	False	False	0.9999509453773499	0					non-mobilizable	no_good_hit	120.0	84.167	1.0	0.04392764857881137	MK233615.1	viruses	Uncultured human fecal virus clone RuminococcusA.sp_S01.I14_2_c1 sequence	True	True
AST0153_000000011399	2774	0.8549159620171574	3	3	2	2	3	False	118696	fragment	False	AST0153_000000011399	1.0		0	0	False	False	1.0	0					non-mobilizable	other	2782.0	92.559	100.0	0.0006625967945082137	AP023322.1	CFB group bacteria	Coprobacter sp. 2CBH44 DNA, complete genome	False	False
ENG0016_000000001875	11652	0.8549138251569299	14	13	11	12	10	False	66834	maximal	True	ENG0016_000000001875	1.0		1	1	False	False	0.9993992447853088	0					non-mobilizable	no_good_hit	751.0	73.369	6.0	0.007754854622604042	NZ_AXUN02000231.1	firmicutes	Youngiibacter fragilis 232.1 contig_9, whole genome shotgun sequence	True	False
DEN0052_000000015744	2670	0.8549043171878309	4	3	2	2	3	False	131740	fragment	False	DEN0052_000000015744	1.0		0	0	False	False	0.9985018968582153	0					non-mobilizable	other	2024.0	86.85799999999999	97.0	0.0005691551740379501	FP929053.1	firmicutes	Ruminococcus sp. SR1/5 draft genome	False	False
SPA0110_000000014129	1283	0.8548963655575949	2	1	1	1	1	False	85611	fragment	False	ENG0098_000000015056	0.6808511354848235		0	0	False	False	0.9851909875869751	0					non-mobilizable	other	1283.0	99.454	100.0	0.006110144651240378	NZ_QSFS01000005.1	firmicutes	Dorea formicigenerans strain AM42-8 AM42-8.Scaf5, whole genome shotgun sequence	False	False
ISR0377_000000008762	1743	0.8548914312590586	3	2	2	2	1	False	38145	maximal	True	ISR0377_000000008762	1.0		0	0	False	False	0.9822145700454712	0					non-mobilizable	no_good_hit	1378.0	73.44	78.0	0.00649635802999494	NZ_CACZYW010000006.1	firmicutes	Eubacterium ruminantium isolate RUG13076, whole genome shotgun sequence	True	False
ISR0012_000000017730	1279	0.8548914312590586	2	2	2	2	1	False	38144	fragment	False	ISR0012_000000017730	1.0		0	0	False	False	1.0	0					non-mobilizable	no_good_hit								True	False
ENG0073_000000001485	15455	0.854888721031588	12	8	5	8	4	True	106258	maximal	True	ENG0073_000000001485	1.0		1	1	False	False	1.0	0					non-mobilizable	no_good_hit	3388.0	78.867	22.0	0.0070069860759414265	NZ_CABIYV010000002.1	firmicutes	Gemmiger formicilis isolate MGYG-HGUT-00084, whole genome shotgun sequence	True	True
ISR0090_000000007945	3246	0.8548851092258819	4	2	2	1	1	False	102662	maximal	True	ISR0090_000000007945	1.0		0	0	False	False	0.999691903591156	0					non-mobilizable	no_good_hit	1110.0	81.171	66.0	0.00030804939030113746	NZ_LT907978.1	firmicutes	Anaerobutyricum hallii isolate EH1 chromosome I	True	False
ENG0081_000000015150	1706	0.8548763405534809	3	2	2	2	0	False	61660	maximal	True	ENG0081_000000015150	1.0		1	1	False	False	0.9806565046310425	0					non-mobilizable	other	562.0	95.90700000000001	96.0	0.00016895117160560232	NZ_OESQ01000001.1	firmicutes	Lachnoclostridium edouardi strain Marseille-P3397, whole genome shotgun sequence	False	False
ISR0798_000000002385	5623	0.8548751572513871	8	3	2	3	2	False	74179	fragment	False	ISR0798_000000002385	1.0		0	0	False	False	1.0	0					non-mobilizable	no_good_hit	625.0	79.84	11.0	0.0003687492133054644	NZ_FTRU01000008.1	firmicutes	Negativibacillus massiliensis strain Marseille-P3213T, whole genome shotgun sequence	True	False
AST0150_000000010583	2623	0.8548696975491801	3	3	3	3	3	False	104159	fragment	False	AST0150_000000010583	1.0		0	0	False	False	0.9687380790710449	0					non-mobilizable	no_good_hit	594.0	76.59899999999999	22.0	0.0021982721430902604	NZ_FQXV01000005.1	firmicutes	Sporobacter termitidis DSM 10068, whole genome shotgun sequence	True	False
MON0047_000000032447	1232	0.8548675474135956	2	2	1	2	1	True	38134	fragment	False	ISR0012_000000018457	0.9879355282568284		0	0	False	False	0.9569805264472961	0					non-mobilizable	no_good_hit	29.0	100.0	2.0	0.0005406657913030045	NZ_NPBY01000083.1	firmicutes	Paenibacillus campinasensis strain 7537-G1 contig00083, whole genome shotgun sequence	True	True
ISR0012_000000018457	1229	0.8548675474135956	2	2	1	2	1	True	38134	fragment	False	ISR0012_000000018457	0.9888805300390665		0	0	False	False	0.9894223213195801	0					non-mobilizable	no_good_hit	29.0	100.0	2.0	0.0009607136730142391	NZ_BILU01000094.1	firmicutes	Paenibacillus alginolyticus DSM 5050 = NBRC 15375 PAL01S_CON00094, whole genome shotgun sequence	True	True
CAN0013_000000004031	6244	0.8548668061339815	4	2	0	1	1	True	118868	fragment	False	USA0007_01_000000002979	0.9737651545919525		0	0	False	False	1.0	0					non-mobilizable	chromosome	6245.0	98.415	100.0	0.001396755831019388	CP059408.1	CFB group bacteria	Bacteroides sp. CACC 737 chromosome, complete genome	False	True
ENG0075_000000004048	5896	0.8548668061339815	5	2	0	1	1	True	118868	fragment	False	USA0007_01_000000002979	0.9510340053073895		0	0	False	False	0.9998303651809692	0					non-mobilizable	chromosome	5897.0	98.321	100.0	0.0013189097340951812	CP059408.1	CFB group bacteria	Bacteroides sp. CACC 737 chromosome, complete genome	False	True
CAN0006_000000015926	2828	0.8548630146023257	3	2	2	2	1	False	95687	maximal	True	CAN0006_000000015926	1.0		18	6	False	False	1.0	0					non-mobilizable	no_good_hit	1300.0	74.538	47.0	0.0002534757108396992	CP043529.1	CFB group bacteria	Phocaeicola vulgatus strain VIC01 chromosome, complete genome	True	False
FIJ0157_000000010238	1814	0.854861768806047	3	2	2	2	1	False	39463	maximal	True	FIJ0157_000000010238	1.0		2	1	False	False	0.9977949261665344	0					non-mobilizable	no_good_hit	585.0	99.829	32.0	0.0021403623222931195	NZ_CYXV01000003.1	firmicutes	Roseburia faecis strain 2789STDY5608863, whole genome shotgun sequence	True	False
ENG0112_000000013126	2118	0.8548537934671571	1	1	1	1	1	False	120337	fragment	False	MON0087_000000017192	0.6050480954111307		0	0	False	False	1.0	0					non-mobilizable	no_good_hit	121.0	79.339	6.0	4.044149777486081e-05	CP044227.1	firmicutes	Flintibacter sp. KGMB00164 chromosome, complete genome	True	False
MAD0001_000000003804	6435	0.8548529071560964	6	5	5	5	4	False	51744	maximal	True	MAD0001_000000003804	1.0		7	1	False	False	0.998445987701416	0					non-mobilizable	no_good_hit	793.0	73.89699999999999	12.0	0.001163787914144259	NZ_CABJAT010000003.1	firmicutes	Murimonas intestini isolate MGYG-HGUT-00135, whole genome shotgun sequence	True	False
CAN0018_000000016872	2043	0.8548416483164283	3	2	2	2	2	False	95871	fragment	False	USA0009_01_000000010446	0.46247275862080367		0	0	False	False	1.0	0					non-mobilizable	other	2068.0	97.77600000000001	100.0	0.0009974474807209238	NZ_JH951901.1	CFB group bacteria	Bacteroides finegoldii CL09T03C10 supercont1.1, whole genome shotgun sequence	False	False
SPA0066_000000006814	2020	0.8548222318259662	3	3	3	3	3	False	17512	fragment	False	SPA0066_000000006814	1.0		0	0	False	False	0.9905940890312195	0					non-mobilizable	no_good_hit	260.0	81.538	13.0	0.0011291028446389496	NZ_CYXV01000005.1	firmicutes	Roseburia faecis strain 2789STDY5608863, whole genome shotgun sequence	True	False
MON0080_000000034656	1609	0.8548156172964535	2	2	2	2	2	False	120838	fragment	False	USA0052_01_000000006844	0.336225698553		0	0	False	False	0.9614667296409607	0					non-mobilizable	other	1380.0	97.391	93.0	0.0004427267602161046	FP929061.1	firmicutes	Anaerostipes hadrus draft genome	False	False
AST0149_000000009768	2786	0.8548150153093437	4	4	4	4	3	False	104531	fragment	False	AST0149_000000009768	1.0		0	0	False	False	0.9996410608291626	0					non-mobilizable	other	2786.0	97.81	100.0	0.011135545781687324	NZ_DS499671.1	CFB group bacteria	Bacteroides stercoris ATCC 43183 Scfld_02_10, whole genome shotgun sequence	False	False
MON0027_000000029252	1415	0.8548108148197019	2	2	2	2	2	False	26019	fragment	False	ISR0286_000000013710	0.9752542372881355		0	0	False	False	0.9992932677268982	0					non-mobilizable	no_good_hit	760.0	89.079	54.0	0.0025434889698367005	NZ_KE384540.1	CFB group bacteria	Prevotella albensis DSM 11370 = JCM 12258 strain DSM 11370 K333DRAFT_scaffold00003.3, whole genome shotgun sequence	True	False
ENG0105_000000002918	6319	0.8548080172756687	9	8	6	8	6	False	93775	fragment	False	ENG0105_000000002918	1.0		0	0	False	False	0.9988922476768494	0					non-mobilizable	no_good_hit	1041.0	73.775	22.0	0.00031226033485651727	NZ_LN866274.1	firmicutes	Clostridium phoceensis strain GD3, whole genome shotgun sequence	True	False
ISR0286_000000010001	1880	0.8548073452991131	3	3	3	3	2	False	26036	maximal	True	ISR0286_000000010001	1.0		2	2	False	False	1.0	0					non-mobilizable	no_good_hit	277.0	74.368	14.0	0.00241959965000625	NZ_JABXYJ010000008.1	b-proteobacteria	Undibacterium oligocarboniphilum strain EM 1 Scaffold8, whole genome shotgun sequence	True	False
SPA0034_000000027913	1233	0.8548061696477258	2	1	0	1	0	True	7139	fragment	False	SPA0034_000000027913	1.0		0	0	False	False	1.0	0					non-mobilizable	no_good_hit	960.0	98.333	78.0	0.06612769485903815	NZ_QRHR01000017.1	firmicutes	Eubacterium ventriosum strain AM23-22 AM23-22.Scaf17, whole genome shotgun sequence	True	True
CHI0048_000000012482	1566	0.8548030936634153	2	2	2	2	1	False	86895	fragment	False	CHI0048_000000012482	1.0		0	0	False	False	1.0	0					non-mobilizable	no_good_hit	28.0	100.0	2.0	6.905853017359012e-07	CP020623.1	bony fishes	Oryzias latipes strain HSOK chromosome 3	True	False
CAN0021_000000017376	2492	0.8547999212217371	3	3	3	3	2	False	91596	fragment	False	FIJ0038_000000012287	0.6446228338430173		0	0	False	False	1.0	0					non-mobilizable	no_good_hit								True	False
SPA0112_000000021775	1525	0.854799634430014	3	2	2	2	2	False	4523	fragment	False	SPA0112_000000021775	1.0		0	0	False	False	0.9993442893028259	0					non-mobilizable	no_good_hit	513.0	79.337	34.0	0.007966698886844812	NZ_CZBD01000024.1	firmicutes	Flavonifractor plautii strain 2789STDY5834932, whole genome shotgun sequence	True	False
TAN0017_000000009810	3468	0.8547977831387316	4	3	3	3	3	False	72137	maximal	True	TAN0017_000000009810	1.0		2	2	False	False	0.9994233250617981	0					non-mobilizable	no_good_hit	30.0	100.0	1.0	4.6713970951867553e-07	LR597473.1	bony fishes	Sphaeramia orbicularis genome assembly, chromosome: 16	True	False
MAD0074_000000001824	2281	0.8547935994942633	5	4	2	3	3	True	87541	fragment	False	ISR0391_000000005657	0.9641464975797271		0	0	False	False	0.9925471544265747	0					non-mobilizable	other	2281.0	100.0	100.0	0.017549666325423156	NZ_CZAF01000012.1	CFB group bacteria	Bacteroides uniformis strain 2789STDY5834847, whole genome shotgun sequence	False	True
ISR0168_000000000517	25396	0.8547899424698812	27	10	5	10	3	True	110140	fragment	False	ISR0168_000000000517	1.0		0	0	False	False	0.9997637271881104	0					non-mobilizable	no_good_hit	29.0	100.0	0.0	0.019732205778717406	XM_033361074.1	wasps, ants, and bees	PREDICTED: Belonocnema treatae ribokinase-like (LOC117172827), mRNA	True	True
USA0045_01_000000002681	5187	0.8547827410463784	6	6	6	6	4	False	72351	maximal	False	DEN0052_000000005722	0.47614253195587464		0	0	False	False	0.9949874877929688	0					non-mobilizable	no_good_hit	833.0	74.19	16.0	0.00028606372463372816	CP044316.1	firmicutes	Enterococcus faecium strain 15-307-1 chromosome, complete genome	True	False
FIJ0061_000000004521	5116	0.8547796326684277	12	3	1	3	1	True	45835	maximal	True	FIJ0061_000000004521	1.0		1	1	True	True	0.993549644947052	3					non-mobilizable	no_good_hit								True	True
DEN0020_000000003784	2564	0.8547666499232123	5	2	2	1	2	False	127781	fragment	False	DEN0020_000000003784	1.0		0	0	False	False	1.0	0					non-mobilizable	other	1667.0	99.34	95.0	0.03185955786736021	NZ_CYXX01000026.1	firmicutes	Roseburia inulinivorans strain 2789STDY5608887, whole genome shotgun sequence	False	False
SPA0042_000000000791	23369	0.8547511908957085	29	18	9	13	15	True	116729	maximal	True	SPA0042_000000000791	1.0		2	2	False	False	1.0	0					non-mobilizable	other	9776.0	94.435	90.0	0.028091083209193447	NZ_FQZN01000003.1	CFB group bacteria	Bacteroides stercorirosoris strain DSM 26884, whole genome shotgun sequence	False	True
ISR0245_000000000854	4463	0.8547464044505015	4	4	2	3	4	False	117843	maximal	True	ISR0245_000000000854	1.0	PS794|PS796	3	2	False	True	1.0	0					non-mobilizable	no_good_hit	1378.0	89.115	71.0	0.000588979360878149	NZ_FNVV01000014.1	CFB group bacteria	Bacteroides ndongoniae strain Marseille-P3108T, whole genome shotgun sequence	True	True
ISR0783_000000004774	2964	0.8547317387430637	3	3	3	3	1	False	22251	maximal	True	ISR0783_000000004774	1.0		3	2	False	False	0.9993252158164978	0					non-mobilizable	no_good_hit	1434.0	96.792	89.0	0.0014775465509650452	NZ_FNVV01000012.1	CFB group bacteria	Bacteroides ndongoniae strain Marseille-P3108T, whole genome shotgun sequence	True	False
FIJ0159_000000004809	4535	0.8547302055632299	7	4	3	4	3	True	125244	fragment	False	FIJ0115_000000005429	0.9535031088669681		0	0	False	False	0.9973539113998413	0					non-mobilizable	no_good_hit	630.0	71.74600000000001	14.0	0.010779421736182347	NZ_QSOD01000010.1	firmicutes	Ruminococcus bromii strain TM10-21 TM10-21.Scaf10, whole genome shotgun sequence	True	True
FIJ0115_000000005429	4493	0.8547302055632299	6	4	3	4	3	True	125244	fragment	False	FIJ0115_000000005429	0.9588489757689665		0	0	False	False	0.9988871812820435	0					non-mobilizable	no_good_hit	628.0	71.975	14.0	0.010779421736182347	NZ_QSOD01000010.1	firmicutes	Ruminococcus bromii strain TM10-21 TM10-21.Scaf10, whole genome shotgun sequence	True	True
ISR0168_000000004295	5893	0.8547201361389433	6	4	4	4	4	False	30140	maximal	True	ISR0168_000000004295	1.0		16	7	False	False	0.9945698380470276	0					non-mobilizable	no_good_hit	2030.0	95.32	34.0	0.008829820136520257	NZ_CYXX01000002.1	firmicutes	Roseburia inulinivorans strain 2789STDY5608887, whole genome shotgun sequence	True	False
FIJ0083_000000027307	1327	0.8547161763991769	2	1	1	1	1	False	76743	fragment	False	DEN0001_000000033010	0.6522388059701493		0	0	False	False	0.9909570217132568	0					non-mobilizable	no_good_hit	107.0	80.374	8.0	3.877230479356171e-05	LT618792.1	high GC Gram+	Propionibacterium freudenreichii isolate PFRJS20 genome assembly, chromosome: II	True	False
CHI0046_000000001406	8159	0.8547155844882192	10	8	3	4	7	False	118188	backbone	False	CHI0082_000000001020	0.092734277393441	PS799|PS801|PS802	0	0	False	True	1.0	0	rep_cluster_1097	MOBB			mobilizable	no_good_hit	4183.0	95.57700000000001	54.0	0.5269793242561776	LN853373.1		Uncultured prokaryote from Rat gut metagenome metamobilome, plasmid pRGFK0764	True	True
ENG0198_000000000827	22551	0.8547136644452683	24	11	7	10	7	False	87573	maximal	True	ENG0198_000000000827	1.0		0	0	False	False	1.0	0					non-mobilizable	no_good_hit	1608.0	88.682	7.0	0.010827037236913114	NZ_JAAWUO010000008.1	firmicutes	Blautia schinkii strain MSK.6.26 NODE_8_length_148240_cov_165.037, whole genome shotgun sequence	True	False
DEN0022_000000021602	1891	0.854710540941266	2	2	1	2	1	True	74568	fragment	False	DEN0022_000000021602	0.9991798797156917		0	0	False	False	1.0	0					non-mobilizable	no_good_hit	77.0	97.40299999999999	4.0	4.016416970486297e-05	CP017245.1	bacteria	Candidatus Melainabacteria bacterium MEL.A1 chromosome, complete genome	True	True
DEN0065_000000019039	1829	0.854710540941266	2	2	1	2	1	True	74568	fragment	False	DEN0022_000000021602	0.9828133262823902		0	0	False	False	1.0	0					non-mobilizable	no_good_hit	68.0	86.765	4.0	1.7095686369790574e-05	CP020357.1	firmicutes	Oceanobacillus iheyensis strain CHQ24 chromosome, complete genome	True	True
ISR0062_000000014455	2522	0.8547035483313014	3	1	1	1	1	False	103235	fragment	False	ISR0062_000000014455	1.0		0	0	False	False	0.9770023822784424	0					non-mobilizable	other	1407.0	92.111	98.0	0.0030469556467353116	NZ_BHVZ01000014.1	firmicutes	Anaerotignum faecicola strain KCTC 15736 Contigs14, whole genome shotgun sequence	False	False
MON0039_000000018886	2500	0.8547035483313014	3	1	1	1	1	False	11939	fragment	False	MON0039_000000018886	1.0		0	0	False	False	0.995199978351593	0					non-mobilizable	other	1501.0	89.274	96.0	0.0032377969968511175	NZ_BHVZ01000014.1	firmicutes	Anaerotignum faecicola strain KCTC 15736 Contigs14, whole genome shotgun sequence	False	False
SPA0130_000000015656	2091	0.8547035483313014	4	1	1	1	1	False	103227	fragment	False	SPA0130_000000015656	1.0		0	0	False	False	0.9956958293914795	0					non-mobilizable	other	1192.0	89.765	91.0	0.002569852271445797	NZ_BHVZ01000014.1	firmicutes	Anaerotignum faecicola strain KCTC 15736 Contigs14, whole genome shotgun sequence	False	False
MON0042_000000016291	1617	0.8547035483313014	3	1	1	1	1	False	103228	maximal	True	MON0042_000000016291	1.0		4	1	False	False	0.9975262880325317	0					non-mobilizable	no_good_hit	987.0	89.76700000000001	87.0	0.0021274473234500647	NZ_BHVZ01000014.1	firmicutes	Anaerotignum faecicola strain KCTC 15736 Contigs14, whole genome shotgun sequence	True	False
SPA0077_000000018316	1549	0.8547035483313014	2	1	1	1	1	False	103221	fragment	False	SPA0077_000000018316	1.0		0	0	False	False	0.9896707534790039	0					non-mobilizable	other	883.0	93.771	97.0	0.001912750804569783	NZ_BHVZ01000014.1	firmicutes	Anaerotignum faecicola strain KCTC 15736 Contigs14, whole genome shotgun sequence	False	False
MAD0045_000000031109	1373	0.8547035483313014	3	1	1	1	1	False	17815	fragment	False	MAD0045_000000031109	1.0		0	0	False	False	1.0	0					non-mobilizable	other	1082.0	89.464	100.0	0.0023334692355069008	NZ_BHVZ01000014.1	firmicutes	Anaerotignum faecicola strain KCTC 15736 Contigs14, whole genome shotgun sequence	False	False
CHI0159_000000011773	1360	0.8547035483313014	3	1	1	1	1	False	103226	fragment	False	CHI0159_000000011773	1.0		0	0	False	False	1.0	0					non-mobilizable	other	953.0	88.14299999999999	96.0	0.002053713165450776	NZ_BHVZ01000014.1	firmicutes	Anaerotignum faecicola strain KCTC 15736 Contigs14, whole genome shotgun sequence	False	False
SPA0111_000000025858	1319	0.8547035483313014	2	1	1	1	1	False	103220	fragment	False	SPA0111_000000025858	0.9647718174539632		0	0	False	False	0.9499620795249939	0					non-mobilizable	other	618.0	94.49799999999999	93.0	0.0013380581025165034	NZ_BHVZ01000014.1	firmicutes	Anaerotignum faecicola strain KCTC 15736 Contigs14, whole genome shotgun sequence	False	False
AST0153_000000026744	1300	0.8547035483313014	3	1	1	1	1	False	103219	fragment	False	AST0153_000000026744	0.9598689598689598		0	0	False	False	1.0	0					non-mobilizable	other	818.0	86.919	99.0	0.0017587765334536212	NZ_BHVZ01000014.1	firmicutes	Anaerotignum faecicola strain KCTC 15736 Contigs14, whole genome shotgun sequence	False	False
TAN0009_000000034177	1276	0.8547035483313014	3	1	1	1	1	False	2656	fragment	False	TAN0009_000000034177	1.0		0	0	False	False	0.9890282154083252	0					non-mobilizable	other	1015.0	88.867	96.0	0.002190338222920046	NZ_BHVZ01000014.1	firmicutes	Anaerotignum faecicola strain KCTC 15736 Contigs14, whole genome shotgun sequence	False	False
SPA0012_000000019497	1221	0.8547035483313014	3	1	1	1	1	False	103219	fragment	False	AST0153_000000026744	0.9288461538461539		0	0	False	False	1.0	0					non-mobilizable	other	737.0	91.045	100.0	0.001587453048690568	NZ_BHVZ01000014.1	firmicutes	Anaerotignum faecicola strain KCTC 15736 Contigs14, whole genome shotgun sequence	False	False
ETH0003_000000003867	7028	0.8546941975296042	11	4	3	3	2	False	62434	maximal	True	ETH0003_000000003867	1.0		0	0	False	False	1.0	0					non-mobilizable	no_good_hit								True	False
MAD0038_000000006703	2094	0.8546898315891753	3	3	3	3	2	False	118035	maximal	True	MAD0038_000000006703	1.0		32	6	False	False	0.9990448951721191	0					non-mobilizable	no_good_hit	1193.0	75.189	57.0	0.0033063256185735567	NZ_FNBY01000002.1	firmicutes	Marvinbryantia formatexigens strain I-52, whole genome shotgun sequence	True	False
SPA0158_000000013626	1548	0.8546844516111883	2	2	2	1	0	True	3135	fragment	False	SPA0158_000000013626	1.0		0	0	False	False	1.0	0					non-mobilizable	no_good_hit								True	True
SPA0144_000000007323	2377	0.8546654554864029	3	3	2	3	1	False	3385	maximal	True	SPA0144_000000007323	1.0		3	2	False	False	1.0	0					non-mobilizable	no_good_hit	123.0	78.862	5.0	6.211151664614102e-05	CP032652.1	firmicutes	Lactobacillus sakei strain LZ217 chromosome, complete genome	True	False
SPA0005_000000011786	2486	0.8546641496523597	2	2	1	2	1	False	81824	fragment	False	SPA0005_000000011786	1.0		0	0	False	False	0.9991955161094666	0					non-mobilizable	no_good_hit	1007.0	73.28699999999999	40.0	0.00029935376929762694	NZ_OESQ01000001.1	firmicutes	Lachnoclostridium edouardi strain Marseille-P3397, whole genome shotgun sequence	True	False
CHI0120_000000011888	1362	0.8546641496523597	2	2	1	2	1	False	81820	fragment	False	CHI0120_000000011888	1.0		0	0	False	False	0.9977973699569702	0					non-mobilizable	no_good_hit	1007.0	73.28699999999999	73.0	0.00029935376929762694	NZ_OESQ01000001.1	firmicutes	Lachnoclostridium edouardi strain Marseille-P3397, whole genome shotgun sequence	True	False
SPA0155_000000006599	2812	0.8546637427182252	5	4	4	4	4	False	127744	fragment	False	ISR0348_000000004387	0.9379354078417599		0	0	False	False	0.9957325458526611	0					non-mobilizable	other	2812.0	100.0	100.0	0.08911644421900262	NZ_CYZN01000035.1	firmicutes	Blautia wexlerae strain 2789STDY5834863, whole genome shotgun sequence	False	False
ENG0003_000000003270	6678	0.8546535063177164	8	3	1	3	2	True	67932	fragment	False	ENG0003_000000003270	1.0		0	0	False	False	0.9971548318862915	0					non-mobilizable	no_good_hit	148.0	100.0	2.0	2.2891530429617965e-05	CP053229.1	firmicutes	Enterocloster bolteae strain CBBP-2 chromosome, complete genome	True	True
DEN0021_000000026666	1395	0.8546505139720001	3	3	3	2	2	False	74711	maximal	True	DEN0021_000000026666	1.0		9	6	False	False	1.0	0					non-mobilizable	chromosome	1382.0	69.609	97.0	0.000491122890143698	CP035281.1	firmicutes	Aminipila sp. JN-18 chromosome, complete genome	False	False
FIJ0152_000000017166	1557	0.8546452077618488	2	1	1	1	1	False	39702	maximal	True	FIJ0152_000000017166	1.0		1	1	False	False	0.9987154603004456	0					non-mobilizable	no_good_hit								True	False
ISR0053_000000008976	1974	0.8546442822430175	2	2	2	2	2	False	124223	fragment	False	ISR0053_000000008976	0.9808194690160027		0	0	False	False	0.9989868402481079	0					non-mobilizable	other	1971.0	99.899	99.0	0.00055561729081009	FP929053.1	firmicutes	Ruminococcus sp. SR1/5 draft genome	False	False
ENG0024_000000014246	1867	0.8546442822430175	3	2	2	2	2	False	124223	fragment	False	ISR0053_000000008976	0.9751248625397233		0	0	False	False	1.0	0					non-mobilizable	other	1867.0	99.946	100.0	0.00909569489939167	NZ_JAAIUL010000002.1	firmicutes	Blautia massiliensis strain MSK.16.77 NODE_2_length_205152_cov_416.93, whole genome shotgun sequence	False	False
SPA0091_000000005705	1790	0.8546442822430175	2	2	2	2	2	False	124223	fragment	False	ISR0053_000000008976	0.968052265924287		0	0	False	False	1.0	0					non-mobilizable	other	1790.0	100.0	100.0	0.008720363437841211	NZ_JAAIUL010000002.1	firmicutes	Blautia massiliensis strain MSK.16.77 NODE_2_length_205152_cov_416.93, whole genome shotgun sequence	False	False
ISR0091_000000017932	1659	0.8546313570893536	3	3	2	2	1	True	33620	maximal	True	ISR0091_000000017932	1.0		3	3	False	False	0.9957805871963501	0					non-mobilizable	no_good_hit	343.0	83.67299999999999	21.0	0.00037252207275214065	NZ_KI669407.1	firmicutes	[Ruminococcus] lactaris CC59_002D addUH-supercont1.1, whole genome shotgun sequence	True	True
CHI0133_000000003362	5104	0.8546309576422604	8	5	3	4	4	True	104921	fragment	False	CHI0133_000000003362	1.0		0	0	False	False	1.0	0					non-mobilizable	no_good_hit	3368.0	98.30799999999999	87.0	0.2715611133521581	CP021593.1	other sequences	Unidentified plasmid plasmid FAKO27_001080F, complete sequence	True	True
ENG0052_000000030928	1105	0.8546275404690338	3	3	3	2	1	True	63900	fragment	False	ENG0052_000000030928	1.0		0	0	False	False	0.9981900453567505	0					non-mobilizable	no_good_hit	28.0	100.0	3.0	6.108801833183555e-06	LR215981.1	firmicutes	Ruthenibacterium lactatiformans isolate Ruthenibacterium lactatiformans 82B1 genome assembly, chromosome: 1	True	True
SPA0135_000000003358	7132	0.8546248317537203	8	6	6	6	3	True	100632	fragment	False	USA0073_01_000000002912	0.9825724439584473		0	0	False	False	1.0	0					non-mobilizable	no_good_hit	1610.0	83.04299999999999	22.0	0.0005354960232726571	NZ_CP040882.1	b-proteobacteria	Sutterella faecalis strain KGMB03119 chromosome, complete genome	True	True
FIJ0087_000000004300	6328	0.8546211140052373	11	7	4	5	5	True	104939	fragment	False	FIJ0087_000000004300	1.0		0	0	False	False	1.0	0					non-mobilizable	no_good_hit	3089.0	97.37799999999999	65.0	0.24743848325937878	CP021593.1	other sequences	Unidentified plasmid plasmid FAKO27_001080F, complete sequence	True	True
ENG0187_000000002993	7499	0.8546130879359963	10	4	2	2	4	False	86662	backbone	False	ISR0213_000000002441	0.8541709170020956	PS438	0	0	True	True	0.9982664585113525	7					non-mobilizable	no_good_hit	3978.0	90.397	58.0	0.3553299492385787	HG796251.1	bacteria	Uncultured bacterium extrachromosomal DNA RGI00018	True	True
ISR0268_000000003172	4987	0.8546110650256997	4	1	1	1	1	True	94223	fragment	False	ISR0094_000000004547	0.9728838473140698		0	0	False	False	0.9997994899749756	0					non-mobilizable	no_good_hit	371.0	96.49600000000001	7.0	0.07313698359359558	AM749838.2	firmicutes	Clostridium difficile ORF1, ORF2, tet(W) gene for tetracycline resistance protein and ORF3, strain CD5	True	True
ISR0094_000000004547	4866	0.8546110650256997	4	1	1	1	1	True	94223	fragment	False	ISR0094_000000004547	0.9784162009318956		0	0	False	False	0.9971228837966919	0					non-mobilizable	no_good_hit	128.0	96.875	3.0	0.0007277311405896341	NZ_QIBZ01000005.1	actinobacteria	Slackia isoflavoniconvertens strain DSM 22006 DSM22006T_contig_005, whole genome shotgun sequence	True	True
ISR0207_000000006665	3952	0.8546110650256997	3	1	1	1	1	True	94220	fragment	False	ISR0207_000000006665	1.0		0	0	False	False	0.9946862459182739	0					non-mobilizable	no_good_hit	93.0	95.699	2.0	0.0005271753144428846	NZ_QIBZ01000005.1	actinobacteria	Slackia isoflavoniconvertens strain DSM 22006 DSM22006T_contig_005, whole genome shotgun sequence	True	True
CHI0116_000000005231	3371	0.8546110650256997	2	1	1	1	1	True	94222	fragment	False	CHI0116_000000005231	1.0		0	0	False	False	1.0	0					non-mobilizable	no_good_hit	357.0	99.16	11.0	0.011468702683547567	NZ_SUMN01000028.1	firmicutes	Lactobacillus amylovorus strain S60 NODE_28_length_31041_cov_74.549671, whole genome shotgun sequence	True	True
CAN0012_000000019790	2486	0.8546110650256997	2	1	1	1	1	True	94218	fragment	False	CAN0012_000000019790	1.0		0	0	False	False	1.0	0					non-mobilizable	no_good_hit	61.0	95.08200000000001	2.0	2.443057100869687e-05	CP050810.1	high GC Gram+	Trueperella pyogenes strain jx18 chromosome, complete genome	True	True
USA0007_01_000000007946	2139	0.8546110650256997	2	1	1	1	1	True	66957	fragment	False	USA0007_01_000000007946	1.0		0	0	False	False	1.0	0					non-mobilizable	no_good_hit	143.0	97.902	7.0	0.002668270134165132	NZ_FUWG01000018.1	spirochetes	Treponema porcinum strain ATCC BAA-908, whole genome shotgun sequence	True	True
USA0108_01_000000006224	1669	0.8546110650256997	2	1	1	1	1	True	66956	fragment	False	USA0108_01_000000006224	1.0		0	0	False	False	1.0	0					non-mobilizable	no_good_hit	54.0	96.296	3.0	2.1946106160354815e-05	CP050810.1	high GC Gram+	Trueperella pyogenes strain jx18 chromosome, complete genome	True	True
ISR0069_000000015594	1603	0.8546110650256997	1	1	1	1	1	True	66959	fragment	False	ISR0069_000000015594	1.0		0	0	False	False	1.0	0					non-mobilizable	no_good_hit	330.0	98.788	21.0	0.010598885345188621	NZ_SUMN01000028.1	firmicutes	Lactobacillus amylovorus strain S60 NODE_28_length_31041_cov_74.549671, whole genome shotgun sequence	True	True
ISR0382_000000010742	1370	0.8546110650256997	1	1	1	1	1	True	66955	fragment	False	ISR0382_000000010742	1.0		0	0	False	False	0.9992700815200806	0					non-mobilizable	no_good_hit	80.0	95.0	6.0	0.00045268315044552046	NZ_QIBZ01000005.1	actinobacteria	Slackia isoflavoniconvertens strain DSM 22006 DSM22006T_contig_005, whole genome shotgun sequence	True	True
ISR0138_000000022434	1293	0.8546110650256997	1	1	1	1	1	True	66955	fragment	False	ISR0382_000000010742	0.9718978102189781		0	0	False	False	0.996133029460907	0					non-mobilizable	no_good_hit								True	True
ENG0013_000000022841	1200	0.8546110650256997	2	1	1	1	1	True	66954	fragment	False	ENG0013_000000022841	1.0		0	0	False	False	0.9950000047683716	0					non-mobilizable	no_good_hit	89.0	96.62899999999999	7.0	0.0005042546485975418	NZ_QIBZ01000005.1	actinobacteria	Slackia isoflavoniconvertens strain DSM 22006 DSM22006T_contig_005, whole genome shotgun sequence	True	True
MON0046_000000018404	1811	0.8546053462153655	2	2	2	2	2	False	11519	maximal	True	MON0046_000000018404	1.0		1	1	False	False	0.9889563918113708	0					non-mobilizable	no_good_hit	650.0	70.154	36.0	0.00019593419881537032	AP019739.1	CFB group bacteria	Alistipes communis 6CPBBH3 DNA, complete genome	True	False
ISR0848_000000007575	2286	0.8546040699345044	4	4	3	4	3	False	37008	fragment	False	ISR0848_000000007575	1.0		0	0	False	False	0.9978127479553223	0					non-mobilizable	other	2167.0	99.21600000000001	95.0	0.0447585394581861	NZ_QRST01000015.1	firmicutes	Megamonas rupellensis strain AF29-2 AF29-2.Scaf15, whole genome shotgun sequence	False	False
ISR0366_000000002739	5073	0.8546034742273603	6	6	4	5	6	False	127000	fragment	False	ENG0051_000000004628	0.46258595729279767		0	0	False	False	0.9980287551879883	0					non-mobilizable	chromosome	2867.0	91.35	100.0	0.001257034669784454	CP040348.1	actinobacteria	Collinsella aerofaciens strain P10wA7 chromosome, complete genome	False	False
ISR0190_000000004782	4858	0.8546027422651691	8	5	3	4	4	True	104895	fragment	False	ISR0190_000000004782	1.0		0	0	False	False	0.9983532428741455	0					non-mobilizable	no_good_hit	2631.0	96.009	54.0	0.2117789431222267	CP021593.1	other sequences	Unidentified plasmid plasmid FAKO27_001080F, complete sequence	True	True
SPA0132_000000022028	1876	0.8545984737370529	4	4	1	3	3	False	3732	fragment	False	SPA0132_000000022028	1.0		0	0	False	False	1.0	0					non-mobilizable	plasmid	1876.0	97.76100000000001	100.0	0.02623783920373984	CP058013.1	enterobacteria	Escherichia coli strain RHB04-C13 plasmid pRHB04-C13_2, complete sequence	False	True
ISR0035_000000002160	7404	0.8545510514647318	9	5	0	5	2	True	54461	fragment	False	ISR0035_000000002160	1.0		0	0	False	False	1.0	0					non-mobilizable	no_good_hit								True	True
CHI0040_000000004252	4184	0.8545498175297875	7	7	5	4	4	True	89383	fragment	False	CHI0040_000000004252	1.0		0	0	False	True	0.9997609853744507	0					non-mobilizable	other	3100.0	99.96799999999999	100.0	0.02635674737835838	MH229774.1	firmicutes	Clostridioides difficile Cd-14Lar ermB-carring contig genomic sequence	False	True
ENG0007_000000013148	1929	0.8545382789876333	3	2	2	2	1	True	119991	fragment	False	ENG0007_000000013148	1.0		0	0	False	True	1.0	0					non-mobilizable	chromosome	1933.0	91.774	100.0	0.0006720270818548505	CP023819.1	firmicutes	Faecalibacterium prausnitzii strain Indica chromosome, complete genome	False	True
ISR0232_000000026625	1131	0.8545382789876333	2	2	2	2	1	True	113473	backbone	False	FIJ0063_000000016502	0.08848268049409282	PS730	0	0	False	True	1.0	0					non-mobilizable	other	1125.0	94.044	100.0	0.00034967449784066665	FP929046.1	firmicutes	Faecalibacterium prausnitzii SL3/3 draft genome	False	True
AST0110_000000015739	1119	0.8545356878463505	1	1	1	1	1	False	131179	fragment	False	AST0111_000000013932	0.4812362806902424		0	0	False	False	0.9874888062477112	0					non-mobilizable	chromosome	1044.0	86.87700000000001	99.0	0.00027950656773438354	CP040518.1	firmicutes	Blautia sp. SC05B48 chromosome, complete genome	False	False
ISR0182_000000021143	1873	0.8545341908247387	3	1	1	1	1	False	29539	fragment	False	ISR0182_000000021143	1.0		0	0	False	False	0.9983983039855957	0					non-mobilizable	no_good_hit								True	False
DEN0082_000000012384	3153	0.8545209105248682	5	3	1	3	1	True	69295	maximal	True	DEN0082_000000012384	1.0		1	1	False	False	0.9892166256904602	0					non-mobilizable	no_good_hit	59.0	100.0	3.0	1.2249510705966758e-05	AP019724.1	CFB group bacteria	Bacteroides uniformis NBRC 113350 DNA, complete genome	True	True
ISR0121_000000023731	1116	0.8545194175476474	2	2	2	1	1	False	32171	maximal	True	ISR0121_000000023731	1.0		0	0	False	False	1.0	0					non-mobilizable	no_good_hit	679.0	90.133	86.0	0.00018981240442395462	FP929053.1	firmicutes	Ruminococcus sp. SR1/5 draft genome	True	False
ENG0175_000000001302	15868	0.854518761417011	14	6	4	5	3	False	108809	maximal	True	ENG0175_000000001302	1.0		1	1	False	False	1.0	0					non-mobilizable	no_good_hit	5663.0	96.61	58.0	0.1407812888778303	MK232141.1	viruses	Uncultured human fecal virus clone B.wexlerae_B01.V06.H11_7_c1 sequence	True	False
ISR0238_000000013998	1111	0.8545173407803367	1	1	1	1	1	False	27280	fragment	False	ISR0238_000000013998	1.0		0	0	False	False	1.0	0					non-mobilizable	no_good_hit								True	False
ISR0104_000000014865	1663	0.8545151736952536	3	3	1	2	3	False	32973	fragment	False	ISR0104_000000014865	1.0		0	0	False	False	0.976548433303833	0					non-mobilizable	no_good_hit								True	False
MON0060_000000015860	2490	0.8545126552236236	5	4	1	4	3	False	94949	fragment	False	MON0060_000000015860	0.9771766694843618		0	0	False	False	0.9907630681991577	0					non-mobilizable	no_good_hit	1258.0	91.65299999999999	70.0	0.00039105057276309427	FP929046.1	firmicutes	Faecalibacterium prausnitzii SL3/3 draft genome	True	False
ENG0153_000000002287	10275	0.8545039210272372	14	9	7	9	6	False	56980	maximal	True	ENG0153_000000002287	1.0		1	1	False	False	1.0	0					non-mobilizable	no_good_hit	55.0	85.455	1.0	0.011214953271028037	XM_028290725.1	beetles	PREDICTED: Diabrotica virgifera virgifera phosphorylase b kinase gamma catalytic chain, skeletal muscle/heart isoform (LOC114339615), transcript variant X7, mRNA	True	False
FIJ0129_000000003927	5334	0.854499415177601	4	2	0	1	2	False	126143	fragment	False	FIJ0129_000000003927	0.7640443862486189		0	0	False	False	0.9977502822875977	0					non-mobilizable	no_good_hit	1601.0	74.016	29.0	0.1961639058413252	LN852809.1		Uncultured prokaryote from Rat gut metagenome metamobilome, plasmid pRGRH0119	True	False
ISR0820_000000003353	5217	0.854499415177601	6	2	0	1	2	False	126143	fragment	False	FIJ0129_000000003927	0.6331014169931144		0	0	False	False	1.0	0					non-mobilizable	no_good_hit	1606.0	73.661	30.0	0.1961639058413252	LN852809.1		Uncultured prokaryote from Rat gut metagenome metamobilome, plasmid pRGRH0119	True	False
ENG0048_000000005114	5067	0.854499415177601	4	2	0	1	2	False	126143	fragment	False	FIJ0129_000000003927	0.5687070147196341		0	0	False	False	1.0	0					non-mobilizable	no_good_hit	1599.0	74.171	31.0	0.1961639058413252	LN852809.1		Uncultured prokaryote from Rat gut metagenome metamobilome, plasmid pRGRH0119	True	False
CAN0020_000000007179	5054	0.854499415177601	5	2	0	1	2	False	126143	fragment	False	FIJ0129_000000003927	0.7259643813197509		0	0	False	False	1.0	0					non-mobilizable	no_good_hit	1605.0	73.52	31.0	0.1961639058413252	LN852809.1		Uncultured prokaryote from Rat gut metagenome metamobilome, plasmid pRGRH0119	True	False
ISR0214_000000005387	4801	0.854499415177601	5	2	0	1	2	False	126143	fragment	False	FIJ0129_000000003927	0.599506987410947		0	0	False	False	0.99979168176651	0					non-mobilizable	no_good_hit	1502.0	73.036	31.0	0.18383360318844189	LN852809.1		Uncultured prokaryote from Rat gut metagenome metamobilome, plasmid pRGRH0119	True	False
MON0005_000000010912	4479	0.854499415177601	3	2	0	1	2	False	126143	fragment	False	FIJ0129_000000003927	0.4668496155056109		0	0	False	False	0.9968742728233337	0					non-mobilizable	no_good_hit	1598.0	73.842	35.0	0.1961639058413252	LN852809.1		Uncultured prokaryote from Rat gut metagenome metamobilome, plasmid pRGRH0119	True	False
ISR0224_000000006175	4426	0.854499415177601	4	2	0	1	2	False	126143	fragment	False	FIJ0129_000000003927	0.49096824022379654		0	0	False	False	1.0	0					non-mobilizable	no_good_hit	1539.0	73.164	34.0	0.18831734960767219	LN852809.1		Uncultured prokaryote from Rat gut metagenome metamobilome, plasmid pRGRH0119	True	False
ENG0098_000000005846	4323	0.854499415177601	3	2	0	1	2	False	126143	fragment	False	FIJ0129_000000003927	0.4578720048670325		0	0	False	False	1.0	0					non-mobilizable	no_good_hit	1599.0	74.171	36.0	0.1961639058413252	LN852809.1		Uncultured prokaryote from Rat gut metagenome metamobilome, plasmid pRGRH0119	True	False
ENG0128_000000005910	4223	0.854499415177601	3	2	0	1	2	False	126143	fragment	False	FIJ0129_000000003927	0.39837457667970394		0	0	False	False	1.0	0					non-mobilizable	no_good_hit	34.0	100.0	1.0	0.0064794816414686825	HG796785.1	bacteria	Uncultured bacterium extrachromosomal DNA RGF00026	True	False
ENG0065_000000006859	4059	0.854499415177601	3	2	0	1	2	False	126143	fragment	False	FIJ0129_000000003927	0.30589979785260313		0	0	False	False	0.9960581660270691	0					non-mobilizable	no_good_hit	33.0	100.0	1.0	0.006283133712939329	HG796785.1	bacteria	Uncultured bacterium extrachromosomal DNA RGF00026	True	False
MON0030_000000008202	4047	0.854499415177601	5	2	0	1	2	False	126143	fragment	False	FIJ0129_000000003927	0.2286983501942548		0	0	False	False	0.9997528791427612	0					non-mobilizable	no_good_hit	42.0	97.619	1.0	4.599176186587456e-05	LN590772.1	bony fishes	Cyprinus carpio genome assembly common carp genome ,scaffold 000000198	True	False
MON0081_000000013964	4041	0.854499415177601	3	2	0	1	2	False	126143	fragment	False	FIJ0129_000000003927	0.33480567753531326		0	0	False	False	0.9995051026344299	0					non-mobilizable	no_good_hit	33.0	100.0	1.0	0.006283133712939329	HG796785.1	bacteria	Uncultured bacterium extrachromosomal DNA RGF00026	True	False
ENG0050_000000006084	3911	0.854499415177601	3	2	0	1	2	False	126143	fragment	False	FIJ0129_000000003927	0.2914287754947921		0	0	False	False	1.0	0					non-mobilizable	no_good_hit	33.0	96.97	1.0	0.006283133712939329	HG796785.1	bacteria	Uncultured bacterium extrachromosomal DNA RGF00026	True	False
SPA0101_000000011927	3780	0.854499415177601	4	2	0	1	2	False	126143	fragment	False	FIJ0129_000000003927	0.2527020179926397		0	0	False	False	1.0	0					non-mobilizable	no_good_hit	592.0	75.33800000000001	16.0	0.0472771278741428	CP021593.1	other sequences	Unidentified plasmid plasmid FAKO27_001080F, complete sequence	True	False
MON0093_000000010847	3742	0.854499415177601	3	2	0	1	2	False	126143	fragment	False	FIJ0129_000000003927	0.22669011084058702		0	0	False	False	0.9970604181289673	0					non-mobilizable	no_good_hit	33.0	100.0	1.0	0.006283133712939329	HG796785.1	bacteria	Uncultured bacterium extrachromosomal DNA RGF00026	True	False
MON0050_000000008043	3707	0.854499415177601	3	2	0	1	2	False	126143	fragment	False	FIJ0129_000000003927	0.22930733032865414		0	0	False	False	1.0	0					non-mobilizable	no_good_hit	34.0	100.0	1.0	0.0064794816414686825	HG796785.1	bacteria	Uncultured bacterium extrachromosomal DNA RGF00026	True	False
FIJ0067_000000020014	1593	0.8544987779022116	3	2	2	2	2	False	101087	fragment	False	TAN0024_000000004209	0.9233437251904264		0	0	False	False	1.0	0					non-mobilizable	chromosome	1476.0	82.31700000000001	96.0	0.0003886650648793231	CP042464.1	CFB group bacteria	Prevotella copri strain YF2 chromosome	False	False
ISR0022_000000016360	1593	0.8544987779022116	3	2	2	2	2	False	101087	fragment	False	TAN0024_000000004209	0.9162679699208389		0	0	False	False	1.0	0					non-mobilizable	chromosome	1480.0	82.29700000000001	96.0	0.00038973209319745437	CP042464.1	CFB group bacteria	Prevotella copri strain YF2 chromosome	False	False
FIJ0107_000000016874	1514	0.8544987779022116	3	2	2	2	2	False	101087	fragment	False	TAN0024_000000004209	0.6492740474052677		0	0	False	False	0.9980185031890869	0					non-mobilizable	chromosome	1475.0	82.169	96.0	0.0003883983077997903	CP042464.1	CFB group bacteria	Prevotella copri strain YF2 chromosome	False	False
ETH0001_000000025108	1412	0.8544987779022116	3	2	2	2	2	False	101087	fragment	False	TAN0024_000000004209	0.2478768663811874		0	0	False	False	0.9929178357124329	0					non-mobilizable	chromosome	1304.0	80.982	96.0	0.0003430496042792104	CP042464.1	CFB group bacteria	Prevotella copri strain YF2 chromosome	False	False
DEN0023_000000006291	1307	0.8544916446355322	2	1	1	1	1	False	74358	fragment	False	DEN0023_000000006291	1.0		0	0	False	False	0.9969395399093628	0					non-mobilizable	no_good_hit								True	False
USA0056_01_000000003358	7093	0.8544886638511124	5	5	5	5	5	False	116639	fragment	False	USA0056_01_000000003358	1.0		0	0	False	False	1.0	0					non-mobilizable	other	7093.0	99.57700000000001	100.0	0.0013691225414868067	AP019729.1	CFB group bacteria	Parabacteroides distasonis NBRC 113806 DNA, complete genome	False	False
ISR0062_000000020188	1874	0.8544857429924209	2	2	2	2	2	False	35333	fragment	False	ISR0062_000000020188	1.0		0	0	False	False	0.9994663596153259	0					non-mobilizable	other	1083.0	88.82700000000001	98.0	0.012745387018805636	NZ_WNAJ01000017.1	firmicutes	Roseburia intestinalis strain BIOML-A1 scaffold17_size84893, whole genome shotgun sequence	False	False
ISR0373_000000002445	5290	0.8544734390433422	5	4	3	4	2	True	68187	maximal	True	ISR0373_000000002445	1.0		5	2	False	False	0.9988657832145691	0					non-mobilizable	no_good_hit	2373.0	99.663	51.0	0.2933828076685219	LN853212.1		Uncultured prokaryote from Rat gut metagenome metamobilome, plasmid pRGRH0581	True	True
DEN0046_000000011689	2090	0.8544653884879577	2	2	2	1	2	False	115211	fragment	False	DEN0046_000000011689	0.9586768163490115		0	0	False	False	1.0	0					non-mobilizable	other	2090.0	99.809	100.0	0.016164476840459942	NZ_CYYV01000013.1	firmicutes	Fusicatenibacter saccharivorans strain 2789STDY5608849, whole genome shotgun sequence	False	False
ENG0179_000000000226	43472	0.8544626568483173	36	23	18	21	14	True	122614	maximal	True	ENG0179_000000000226	1.0		1	1	False	False	0.9999309778213501	0					non-mobilizable	no_good_hit	11246.0	97.91	62.0	0.15588414803306885	MK231430.1	viruses	Uncultured human fecal virus clone A.hadrus_S04.r3.L21_3-CL06_c1 sequence	True	True
CHI0120_000000003230	3963	0.8544599317655904	5	3	2	3	3	True	81871	fragment	False	CHI0120_000000003230	0.989373494618092		0	0	False	False	1.0	0					non-mobilizable	other	2478.0	79.5	92.0	0.0004580593694080369	CP022754.1	CFB group bacteria	Parabacteroides sp. CT06, complete genome	False	True
SPA0089_000000009910	3934	0.8544599317655904	4	3	2	3	3	True	81871	fragment	False	CHI0120_000000003230	0.9886838918149922		0	0	False	False	1.0	0					non-mobilizable	other	2493.0	79.583	93.0	0.0004608512794206824	CP022754.1	CFB group bacteria	Parabacteroides sp. CT06, complete genome	False	True
ENG0193_000000005257	3903	0.8544599317655904	4	3	2	3	3	True	81871	fragment	False	CHI0120_000000003230	0.9846856702380248		0	0	False	False	1.0	0					non-mobilizable	other	2441.0	79.68	92.0	0.0004513587853776877	CP022754.1	CFB group bacteria	Parabacteroides sp. CT06, complete genome	False	True
SPA0074_000000006469	3891	0.8544599317655904	4	3	2	3	3	True	81871	fragment	False	CHI0120_000000003230	0.9833355712610455		0	0	False	False	1.0	0					non-mobilizable	other	2441.0	79.68	92.0	0.0004513587853776877	CP022754.1	CFB group bacteria	Parabacteroides sp. CT06, complete genome	False	True
ISR0029_000000010632	4344	0.8544418458107939	5	4	3	4	2	False	106647	fragment	False	ENG0163_000000005225	0.7877078086645498		0	0	False	False	0.9965469837188721	0					non-mobilizable	other	4347.0	99.17200000000001	100.0	0.0013161294465562088	NZ_AP019735.1	CFB group bacteria	Alistipes communis strain 5CBH24	False	False
USA0003_01_000000011095	3538	0.8544418458107939	4	4	3	4	2	False	99315	fragment	False	USA0003_01_000000011095	1.0		0	0	False	False	0.9983041286468506	0					non-mobilizable	other	3538.0	99.97200000000001	100.0	0.0010713808636293005	NZ_AP019735.1	CFB group bacteria	Alistipes communis strain 5CBH24	False	False
FIJ0171_000000004039	5141	0.8544405065953531	9	6	3	4	5	False	116856	fragment	False	ENG0204_000000004125	0.9849011211295364		0	0	False	False	1.0	0					non-mobilizable	no_good_hit	81.0	100.0	2.0	1.9614232184944555e-05	AP018536.1	firmicutes	Lachnospiraceae bacterium GAM79 DNA, complete genome	True	False
SPA0128_000000007357	5011	0.8544405065953531	8	6	3	4	5	False	116856	fragment	False	ENG0204_000000004125	0.9654623077319563		0	0	False	False	1.0	0					non-mobilizable	no_good_hit	79.0	89.87299999999999	2.0	2.920150243676804e-05	NC_015437.1	firmicutes	Selenomonas sputigena ATCC 35185, complete sequence	True	False
MAD0003_000000004917	5390	0.854439536801076	4	4	4	4	4	False	20109	fragment	False	MAD0003_000000004917	1.0		0	0	False	False	0.9981446862220764	0					non-mobilizable	no_good_hit	2344.0	73.464	43.0	0.2644818832217863	NZ_CYZO01000058.1	firmicutes	[Ruminococcus] torques strain 2789STDY5834841, whole genome shotgun sequence	True	False
ISR0150_000000005036	4406	0.8544391442249236	6	5	5	5	3	False	30834	maximal	True	ISR0150_000000005036	1.0		8	2	False	False	0.9963685870170593	0					non-mobilizable	no_good_hit	2315.0	100.0	53.0	0.005197360441663335	NZ_JH724317.1	CFB group bacteria	Bacteroides nordii CL02T12C05 supercont1.4, whole genome shotgun sequence	True	False
SPA0116_000000016149	2474	0.8544362776737106	3	3	2	3	3	False	81891	fragment	False	SPA0116_000000016149	1.0		0	0	False	False	1.0	0					non-mobilizable	no_good_hit	1168.0	80.565	65.0	0.000527938289050877	CP001104.1	firmicutes	[Eubacterium] eligens ATCC 27750 chromosome, complete genome	True	False
ENG0111_000000007599	2703	0.8544218886369196	4	1	1	1	1	False	59750	maximal	True	ENG0111_000000007599	1.0		2	1	False	False	1.0	0					non-mobilizable	no_good_hit	170.0	80.58800000000001	6.0	0.00022065958606388492	NZ_ATXD01000009.1	firmicutes	[Clostridium] methoxybenzovorans SR3 H204DRAFT_scaffold00004.4_C, whole genome shotgun sequence	True	False
ISR0224_000000006478	4243	0.8544213665911189	10	3	1	3	1	True	27759	backbone	True	ISR0224_000000006478	1.0	PS81	1	1	True	True	1.0	6					non-mobilizable	no_good_hit								True	True
SPA0114_000000018533	2501	0.8544178689763816	3	2	2	2	2	False	4452	maximal	True	SPA0114_000000018533	1.0		1	1	False	False	0.9980008006095886	0					non-mobilizable	no_good_hit	324.0	72.222	13.0	0.0001319592036405941	CP033166.1	firmicutes	Streptococcus dysgalactiae subsp. dysgalactiae strain STREP97-15 chromosome	True	False
ISR0067_000000001008	18599	0.8544123277858146	18	14	12	14	12	False	92791	maximal	True	ISR0067_000000001008	1.0		11	4	False	False	1.0	0					non-mobilizable	no_good_hit	309.0	91.262	2.0	0.00234774202458224	MN990730.1	a-proteobacteria	Uncultured Alphaproteobacteria bacterium isolate LL90 clone UCI_8-3 genomic sequence	True	False
SPA0041_000000009730	3510	0.854410758961848	6	5	4	3	4	False	82559	fragment	False	SPA0041_000000009730	1.0		0	0	False	False	1.0	0					non-mobilizable	chromosome	2107.0	90.176	100.0	0.0003240282153799854	CP041230.1	CFB group bacteria	Bacteroides xylanisolvens strain H207 chromosome, complete genome	False	False
ENG0206_000000020594	1245	0.8544100616713454	2	2	2	2	1	False	53932	fragment	False	ENG0206_000000020594	1.0		0	0	False	False	0.9903614521026611	0					non-mobilizable	chromosome	668.0	96.40700000000001	98.0	0.0001787448520410679	CP040518.1	firmicutes	Blautia sp. SC05B48 chromosome, complete genome	False	False
ISR0248_000000000677	9372	0.8544005879222739	16	15	4	8	13	True	116403	fragment	False	ISR0248_000000000677	1.0		0	0	False	False	1.0	0					non-mobilizable	plasmid	9375.0	99.70100000000001	99.0	0.28375105945029666	CP040529.1	CFB group bacteria	Bacteroides thetaiotaomicron strain DSM 2079 plasmid p_Bt, complete sequence	False	True
MON0091_000000004287	2891	0.8543757957402294	4	2	2	2	2	False	38635	maximal	True	MON0091_000000004287	1.0		2	2	False	False	1.0	0					non-mobilizable	no_good_hit	1489.0	99.79899999999999	55.0	0.00041321625539430493	FP929062.1	firmicutes	Clostridiales sp. SS3/4 draft genome	True	False
FIJ0006_000000028534	1383	0.8543739061976898	2	2	2	2	1	False	88311	fragment	False	ENG0100_000000020599	0.9390791637533559		0	0	False	False	1.0	0					non-mobilizable	chromosome	1385.0	93.646	100.0	0.0004685827021285344	CP060632.1	firmicutes	Lachnospiraceae bacterium NSJ-4 chromosome, complete genome	False	False
SPA0127_000000014675	2001	0.8543727454848578	3	3	3	3	3	False	93557	fragment	False	ISR0186_000000013436	0.9537372710817179		0	0	False	False	1.0	0					non-mobilizable	chromosome	2001.0	97.40100000000001	100.0	0.0005597613849168376	CP060633.1	firmicutes	Lachnospiraceae bacterium sunii NSJ-8 chromosome, complete genome	False	False
SPA0041_000000003221	9721	0.8543635364199467	13	6	5	5	5	True	119268	maximal	True	SPA0041_000000003221	1.0		2	1	False	False	1.0	0					non-mobilizable	no_good_hit	545.0	72.477	6.0	0.35013440860215056	KJ798871.1	bacteria	Uncultured bacterium BD_contig01681 genomic sequence	True	True
ISR0245_000000000168	14629	0.8543616230676694	17	8	6	7	8	True	101331	maximal	True	ISR0245_000000000168	1.0		7	4	False	False	1.0	0					non-mobilizable	no_good_hit	3319.0	99.94	23.0	0.4249487704918033	NZ_VZBY01000013.1	CFB group bacteria	Prevotella copri strain BVe41210 NODE_50_length_7808_cov_48.9137_ID_99, whole genome shotgun sequence	True	True
SPA0124_000000004553	6170	0.8543542583337702	5	4	4	3	4	False	6303	fragment	False	SPA0124_000000004553	1.0		0	0	False	False	0.9993516802787781	0					non-mobilizable	no_good_hit	2619.0	96.14399999999999	87.0	0.0020571442939783346	NZ_LT706952.1	d-proteobacteria	Mailhella massiliensis strain Marseille-P3199T, whole genome shotgun sequence	True	False
DEN0073_000000023878	2184	0.8543428182343102	2	2	2	2	2	False	70160	maximal	True	DEN0073_000000023878	1.0		7	5	False	False	1.0	0					non-mobilizable	no_good_hit	793.0	94.45100000000001	39.0	0.0002384560333139939	FP929045.1	firmicutes	Faecalibacterium prausnitzii L2/6 draft genome	True	False
AST0111_000000008323	2393	0.8543422293516484	3	1	1	1	1	False	106831	fragment	False	AST0111_000000008323	1.0		0	0	False	False	0.9920601844787598	0					non-mobilizable	no_good_hit	61.0	91.803	3.0	0.0036155468514612837	MK233245.1	viruses	Uncultured human fecal virus clone E.hallii_S01.L15_4_c1 sequence	True	False
ISR0244_000000018789	1417	0.8543422293516484	1	1	1	1	1	False	118968	fragment	False	ISR0244_000000018789	0.9865571321882002		0	0	False	False	0.994354248046875	0					non-mobilizable	no_good_hit								True	False
SPA0139_000000021168	1339	0.8543422293516484	2	1	1	1	1	False	118968	fragment	False	ISR0244_000000018789	0.9594213126323219		0	0	False	False	1.0	0					non-mobilizable	no_good_hit								True	False
AST0026_000000021730	1174	0.8543422293516484	1	1	1	1	1	False	118967	fragment	False	AST0026_000000021730	1.0		0	0	False	False	1.0	0					non-mobilizable	no_good_hit								True	False
MAD0065_000000002685	4443	0.8543415900028695	5	2	1	2	1	False	16643	maximal	True	MAD0065_000000002685	1.0		1	1	False	False	1.0	0					non-mobilizable	no_good_hit	794.0	98.363	18.0	0.012670767755852042	NZ_CYXV01000018.1	firmicutes	Roseburia faecis strain 2789STDY5608863, whole genome shotgun sequence	True	False
FIJ0026_000000013622	2371	0.8543413087834038	4	4	4	4	3	True	49111	fragment	False	FIJ0026_000000013622	1.0		0	0	False	False	1.0	0					non-mobilizable	other	2371.0	98.271	100.0	0.005390320621729133	NZ_GL833110.1	firmicutes	Lactobacillus ruminis ATCC 25644 SCAFFOLD2, whole genome shotgun sequence	False	True
ISR0399_000000002577	4995	0.8543343642363869	7	5	3	3	4	True	132358	backbone	False	ISR0371_000000002559	0.7357721701143921	PS1159|PS463	0	0	True	True	1.0	205		MOBV			mobilizable	other	3890.0	99.69200000000001	97.0	0.49428063040162684	NZ_FTRU01000002.1	firmicutes	Negativibacillus massiliensis strain Marseille-P3213T, whole genome shotgun sequence	False	True
ISR0361_000000008071	1727	0.8543299190870122	3	3	3	3	2	False	72896	fragment	False	DEN0045_000000021827	0.5659416326936462		0	0	False	False	0.9913144111633301	0					non-mobilizable	no_good_hit	446.0	78.475	39.0	0.0014035313621658162	NZ_CABIYV010000003.1	firmicutes	Gemmiger formicilis isolate MGYG-HGUT-00084, whole genome shotgun sequence	True	False
AUS0024_000000005240	5916	0.8543259262444252	6	5	4	4	4	False	98988	maximal	True	AUS0024_000000005240	1.0		1	1	False	False	0.9989858269691467	0					non-mobilizable	no_good_hit	1694.0	80.165	28.0	0.0005238283888011136	NZ_MJII01000001.1	firmicutes	Intestinimonas butyriciproducens strain 27-5-10 unitig_0, whole genome shotgun sequence	True	False
CHI0074_000000003814	4118	0.8543203321226361	6	2	0	1	2	False	84755	maximal	True	CHI0074_000000003814	1.0		1	1	True	True	1.0	205	rep_cluster_2350			MOBF,MOBP,MOB_unknown	mobilizable	plasmid	3023.0	99.074	100.0	0.42358384744812116	HQ230976.1	enterobacteria	Salmonella enterica subsp. enterica serovar Typhimurium plasmid pSe-Kan, complete sequence	False	True
USA0069_01_000000002108	22504	0.8543155131630111	30	12	5	12	4	True	118915	fragment	False	USA0069_01_000000002108	1.0		0	0	False	False	1.0	0					non-mobilizable	other	13155.0	100.0	100.0	0.003522538327086188	CP003274.1	CFB group bacteria	Alistipes finegoldii DSM 17242, complete genome	False	True
ENG0135_000000001395	11248	0.8543097447042135	12	11	9	10	9	False	58117	maximal	True	ENG0135_000000001395	1.0		1	1	False	False	0.9983997344970703	0					non-mobilizable	no_good_hit	7027.0	95.87299999999999	62.0	0.0019537182030135367	NZ_LR699011.1	firmicutes	Roseburia hominis isolate MGYG-HGUT-02517 chromosome 1	True	False
ISR0060_000000011421	2472	0.8543076404266075	3	3	3	3	1	False	93983	fragment	False	SPA0132_000000016592	0.6344605475040258		0	0	False	False	1.0	0					non-mobilizable	other	2472.0	99.272	100.0	0.0006617144751581246	CP003274.1	CFB group bacteria	Alistipes finegoldii DSM 17242, complete genome	False	False
ISR0212_000000005410	5795	0.8543044380019971	9	5	5	5	3	False	28371	maximal	True	ISR0212_000000005410	1.0		1	1	False	False	0.9994823336601257	0					non-mobilizable	no_good_hit	655.0	74.046	11.0	0.00010007264532771938	LT622246.1	CFB group bacteria	Bacteroides ovatus V975 genome assembly, chromosome: I	True	False
ISR0383_000000004472	2929	0.8543032333227559	4	3	0	1	3	False	130026	backbone	False	ENG0161_000000006182	0.2901616684613108	PS1072|PS1075|PS974	0	0	False	True	1.0	0					non-mobilizable	no_good_hit	1388.0	94.524	47.0	0.2753882915173238	CP021603.1	other sequences	Unidentified plasmid plasmid FAKO03_2028, complete sequence	True	True
ISR0298_000000005246	2769	0.8543032333227559	4	3	0	1	3	False	130026	backbone	False	ENG0161_000000006182	0.28877890264847145	PS1072|PS1075|PS974	0	0	True	True	0.9992777109146118	22					non-mobilizable	no_good_hit	1412.0	94.051	51.0	0.2801672640382318	CP021603.1	other sequences	Unidentified plasmid plasmid FAKO03_2028, complete sequence	True	True
CHI0021_000000008225	1131	0.8542897696876337	2	2	2	1	1	False	89220	fragment	False	CHI0021_000000008225	1.0		0	0	False	False	0.9982316493988037	0					non-mobilizable	other	1131.0	99.912	100.0	0.00024453936034129906	AP023235.1	enterobacteria	Escherichia coli YJ6 DNA, complete genome	False	False
SPA0001_000000004727	6918	0.8542874444426561	12	5	4	3	5	False	21565	maximal	True	SPA0001_000000004727	1.0		1	1	False	False	1.0	0					non-mobilizable	no_good_hit	3995.0	99.074	84.0	0.007205198422577491	NZ_GL882598.1	CFB group bacteria	Bacteroides clarus YIT 12056 Scfld50, whole genome shotgun sequence	True	False
SPA0070_000000001544	10623	0.8542868642769763	13	6	4	6	2	False	5968	maximal	True	SPA0070_000000001544	0.9998114808181733		2	1	False	False	0.9992468953132629	0					non-mobilizable	no_good_hit	98.0	95.91799999999999	1.0	0.0005219375181601971	NZ_KI669412.1	firmicutes	[Ruminococcus] lactaris CC59_002D addUH-supercont1.6, whole genome shotgun sequence	True	False
SPA0069_000000001899	10609	0.8542868642769763	13	6	4	6	2	False	5968	maximal	False	SPA0070_000000001544	0.9991527817000847		0	0	False	False	1.0	0					non-mobilizable	no_good_hit	98.0	95.91799999999999	1.0	0.0005219375181601971	NZ_KI669412.1	firmicutes	[Ruminococcus] lactaris CC59_002D addUH-supercont1.6, whole genome shotgun sequence	True	False
USA0101_01_000000006455	4806	0.8542856269558541	5	4	3	2	2	False	93322	fragment	False	USA0133_01_000000005056	0.7728774970771812		0	0	False	False	1.0	0					non-mobilizable	no_good_hit	851.0	88.367	23.0	0.00013055504390240894	NZ_CP012937.1	CFB group bacteria	Bacteroides thetaiotaomicron strain 7330 chromosome, complete genome	True	False
ISR0281_000000015080	1233	0.8542833446153303	2	2	2	1	1	False	26161	fragment	False	ISR0281_000000015080	1.0		0	0	False	False	0.9991889595985413	0					non-mobilizable	other	1233.0	98.054	100.0	0.0003686767228828844	FP929055.1	firmicutes	Ruminococcus torques L2-14 draft genome	False	False
MAD0049_000000004783	3484	0.8542810402211171	5	3	1	3	0	False	45922	backbone	False	FIJ0071_000000009874	0.6766481026099294	PS161	0	0	True	True	1.0	145					non-mobilizable	no_good_hit	149.0	87.24799999999999	4.0	0.0023302633039012097	NZ_QRYH01000012.1	firmicutes	Holdemanella biformis strain AF15-5 AF15-5.Scaf12, whole genome shotgun sequence	True	True
ISR0374_000000000453	23242	0.8542792691772375	22	20	14	16	20	True	123660	maximal	True	ISR0374_000000000453	1.0	PS902	18	7	False	True	1.0	0	rep_cluster_1702				non-mobilizable	no_good_hit	8480.0	99.95299999999999	69.0	0.0013044212772989157	CP041230.1	CFB group bacteria	Bacteroides xylanisolvens strain H207 chromosome, complete genome	True	True
FIJ0114_000000014439	2670	0.8542776443926803	4	4	4	3	2	False	94562	fragment	False	FIJ0114_000000014439	0.9901801253184475		0	0	False	False	0.9943820238113403	0					non-mobilizable	chromosome	2670.0	99.663	100.0	0.0005640403463195047	LR134191.1	enterobacteria	Escherichia coli strain NCTC5934 genome assembly, chromosome: 1	False	False
MON0026_000000000788	16021	0.8542671505003415	17	12	9	12	6	True	48786	fragment	False	MON0026_000000000788	0.9819109761612508		0	0	False	False	0.9996255040168762	0					non-mobilizable	no_good_hit	43.0	95.34899999999999	0.0	0.0007549204637368563	NC_008342.1	b-proteobacteria	Nitrosomonas eutropha C91 plasmid p2, complete sequence	True	True
ENG0182_000000007752	3596	0.8542614552622234	4	3	3	3	2	True	102804	maximal	True	ENG0182_000000007752	1.0		1	1	False	False	1.0	0					non-mobilizable	no_good_hit	2771.0	91.303	84.0	0.0008860428830635197	NZ_KB905472.1	CFB group bacteria	Bacteroides massiliensis B84634 = Timone 84634 = DSM 17679 = JCM 13223 strain DSM 17679 aczJl-supercont1.1, whole genome shotgun sequence	True	True
SPA0102_000000018229	1816	0.8542586061040259	2	2	2	2	2	False	96120	fragment	False	SPA0102_000000018229	1.0		0	0	False	False	1.0	0					non-mobilizable	other	1816.0	99.17399999999999	100.0	0.0035993051258864403	NZ_WNAJ01000001.1	firmicutes	Roseburia intestinalis strain BIOML-A1 scaffold1_size504264, whole genome shotgun sequence	False	False
MON0104_000000000685	23232	0.8542576556494398	28	15	6	14	5	True	100675	backbone	False	SPA0056_000000000367	0.38304476391182224	PS581	0	0	False	True	0.9997417330741882	0					non-mobilizable	other	22743.0	97.925	99.0	0.3655983146519145	NZ_CAEUHO010000006.1	CFB group bacteria	Bacteroides acidifaciens isolate NZ_B_acidifaciens_9G3_hyb, whole genome shotgun sequence	False	True
SPA0023_000000009025	2850	0.8542521268014576	5	5	5	5	5	False	7631	maximal	True	SPA0023_000000009025	1.0		1	1	False	False	0.9884210228919983	0					non-mobilizable	no_good_hit	239.0	79.079	8.0	6.245088224991111e-05	NZ_LT635801.1	CFB group bacteria	Bacteroides ilei strain Marseille-P3208, whole genome shotgun sequence	True	False
CHI0175_000000001808	7023	0.8542465450329961	14	5	2	3	3	True	96288	maximal	False	USA0093_01_000000002609	0.8863422161496851	PS254	0	0	False	True	0.9971522092819214	0					non-mobilizable	no_good_hit	1556.0	84.126	45.0	0.2389762565525748	LN852865.1		Uncultured prokaryote from Rat gut metagenome metamobilome, plasmid pRGRH0180	True	True
ISR0836_000000002703	6907	0.8542465450329961	14	5	2	3	3	True	96288	maximal	False	USA0093_01_000000002609	0.7894785881274979	PS254	0	0	False	True	1.0	0					non-mobilizable	no_good_hit	1556.0	84.126	46.0	0.2389762565525748	LN852865.1		Uncultured prokaryote from Rat gut metagenome metamobilome, plasmid pRGRH0180	True	True
CHI0124_000000006743	2243	0.8542387962117812	3	2	2	1	1	False	81676	fragment	False	SPA0150_000000008050	0.9629859387923905		0	0	False	False	1.0	0					non-mobilizable	no_good_hit	147.0	89.116	6.0	2.2973511380724098e-05	AP022660.1	CFB group bacteria	Bacteroides thetaiotaomicron F9-2 DNA, nearly complete genome	True	False
ISR0839_000000014901	1423	0.8542252904245471	1	1	1	1	1	False	20828	fragment	False	ISR0839_000000014901	1.0		0	0	False	False	1.0	0					non-mobilizable	no_good_hit	118.0	88.98299999999999	8.0	0.000558979937152526	NZ_QIML01000004.1	firmicutes	Evtepia gabavorous strain KLE1738 KLE1738_4, whole genome shotgun sequence	True	False
CAN0004_000000003044	7559	0.8542154267096963	12	3	2	2	0	True	96684	maximal	True	CAN0004_000000003044	1.0		2	1	False	False	1.0	0					non-mobilizable	no_good_hit	961.0	90.219	13.0	0.02833494441759304	NZ_JXQL01000079.1	CFB group bacteria	Prevotella pectinovora strain P5-125 contig79, whole genome shotgun sequence	True	True
MON0076_000000015744	2969	0.8542127545913828	2	1	1	1	1	False	53520	maximal	True	MON0076_000000015744	1.0		27	4	False	False	0.9989895820617676	0					non-mobilizable	no_good_hit	51.0	92.15700000000001	2.0	6.111909054793265e-05	NZ_OGTP01000001.1	b-proteobacteria	Burkholderia novacaledonica isolate LMG 28615T, whole genome shotgun sequence	True	False
ISR0115_000000032488	1140	0.8541979346787629	2	2	2	2	2	False	32434	maximal	True	ISR0115_000000032488	1.0		1	1	False	False	1.0	0					non-mobilizable	no_good_hit	454.0	72.467	39.0	0.0006771981792569221	NZ_FTRU01000007.1	firmicutes	Negativibacillus massiliensis strain Marseille-P3213T, whole genome shotgun sequence	True	False
ISR0302_000000000689	12743	0.8541940625868852	14	5	3	4	4	False	122666	maximal	True	ISR0302_000000000689	1.0		0	0	False	False	0.9999215006828308	0					non-mobilizable	no_good_hit	7337.0	99.986	58.0	0.0032737182808337986	NZ_HF545616.1	firmicutes	Ruminococcus bicirculans strain 80/3 chromosome I	True	False
MAD0007_000000003912	2098	0.8541918866140858	3	3	3	3	3	False	46662	fragment	False	MAD0007_000000003912	0.9964744472049724		0	0	False	False	1.0	0					non-mobilizable	no_good_hit	855.0	78.48	45.0	0.0001782515006178611	AP019724.1	CFB group bacteria	Bacteroides uniformis NBRC 113350 DNA, complete genome	True	False
ENG0005_000000004463	5353	0.8541918154853305	4	4	4	4	3	True	67701	maximal	True	ENG0005_000000004463	1.0		1	1	False	False	0.9990659356117249	0					non-mobilizable	no_good_hit	459.0	77.56	9.0	0.0006402039647620481	NZ_SMAG01000001.1	firmicutes	Hazenella coriacea strain DSM 45707 Ga0244714_101, whole genome shotgun sequence	True	True
ISR0052_000000009895	3342	0.8541911237115857	3	2	2	2	1	True	120234	maximal	True	ISR0052_000000009895	1.0		1	1	False	False	1.0	0					non-mobilizable	no_good_hit								True	True
USA0027_01_000000010192	2676	0.8541897762178717	2	2	1	2	2	False	117853	fragment	False	USA0027_01_000000010192	0.9844945630285944		0	0	False	True	1.0	0					non-mobilizable	chromosome	2675.0	99.738	100.0	0.0006481918259956435	NZ_LR215980.1	CFB group bacteria	Paraprevotella xylaniphila YIT 11841 isolate Paraprevotella xylaniphila 82A6 chromosome 1	False	True
ENG0095_000000019551	1428	0.8541871011304669	3	2	2	2	2	False	60925	maximal	True	ENG0095_000000019551	1.0		1	1	False	False	1.0	0					non-mobilizable	no_good_hit	353.0	74.221	24.0	9.751809424350971e-05	AP018533.1	firmicutes	Clostridiales bacterium CCNA10 DNA, complete genome	True	False
ENG0074_000000010308	2176	0.8541866261501808	3	3	2	2	3	False	118680	fragment	False	ENG0074_000000010308	1.0		0	0	False	False	1.0	0					non-mobilizable	other	1325.0	92.755	93.0	0.0002560433096677267	NC_009614.1	CFB group bacteria	Bacteroides vulgatus ATCC 8482, complete sequence	False	False
CHI0110_000000004957	1883	0.8541866261501808	3	3	2	2	3	False	118666	fragment	False	ISR0190_000000011139	0.923741186337193		0	0	False	False	1.0	0					non-mobilizable	other	1825.0	92.822	97.0	0.0004365371790157225	AP023322.1	CFB group bacteria	Coprobacter sp. 2CBH44 DNA, complete genome	False	False
MAD0078_000000002941	2669	0.8541857606892251	4	1	1	1	1	False	16205	fragment	False	MAD0078_000000002941	1.0		0	0	False	False	0.9820157289505005	0					non-mobilizable	no_good_hit	459.0	74.292	17.0	0.050479162023623805	LN853139.1		Uncultured prokaryote from Rat gut metagenome metamobilome, isolate RGRH0500	True	False
CAN0020_000000000567	38752	0.8541854301352422	31	14	8	12	10	True	128748	maximal	False	ENG0127_000000000383	0.8946106854916834	PS1050|PS1051	0	0	True	True	0.9999225735664368	31					non-mobilizable	no_good_hit	5992.0	95.411	35.0	0.20906959655691243	NZ_CABIYV010000018.1	firmicutes	Gemmiger formicilis isolate MGYG-HGUT-00084, whole genome shotgun sequence	True	True
ISR0250_000000004197	2707	0.8541613034228085	4	4	3	3	4	True	98702	fragment	False	ISR0287_000000004218	0.7194463123841373		0	0	False	False	0.9793128967285156	0					non-mobilizable	other	2707.0	99.963	100.0	0.03278728250860272	LM996865.1	enterobacteria	Escherichia coli genome assembly FHI72, scaffold scaffold-23_contig-10.0_1_82532_[organism:Escherichia	False	True
ENG0125_000000024066	1118	0.85415757128012	2	1	0	1	1	False	103173	fragment	False	FIJ0144_000000025954	0.716564687669931		0	0	False	False	1.0	0		MOBP		MOBP	mobilizable	plasmid	1118.0	99.73200000000001	100.0	0.2011163125675189	MT230156.1	enterobacteria	Escherichia coli strain DH5alpha plasmid pESBL171, complete sequence	False	True
AUS0024_000000006855	4612	0.8541521422237276	6	6	4	5	4	False	115438	maximal	False	ENG0183_000000005558	0.9529901048421455		0	0	False	False	0.9989158511161804	0					non-mobilizable	no_good_hit								True	False
FIJ0164_000000000130	69833	0.8541505684162809	74	24	11	14	14	True	112557	fragment	False	FIJ0164_000000000130	1.0		0	0	False	False	1.0	0					non-mobilizable	no_good_hit	83.0	98.795	0.0	1.824919859312032e-05	LR027880.1	firmicutes	Roseburia intestinalis L1-82 genome assembly, chromosome: 1	True	True
AUS0018_000000004249	6135	0.8541474903953858	9	4	3	3	4	False	100067	backbone	False	ENG0060_000000003853	0.9975828224621701	PS336|PS567	0	0	True	True	1.0	57					non-mobilizable	no_good_hit	464.0	74.138	7.0	0.17504798464491364	LN852955.1		Uncultured prokaryote from Rat gut metagenome metamobilome, plasmid pRGRH0283	True	True
ENG0010_000000002951	6128	0.8541474903953858	9	4	3	3	4	False	100067	backbone	False	ENG0060_000000003853	0.9954300790427238	PS336|PS567	0	0	True	True	1.0	37					non-mobilizable	no_good_hit	464.0	74.138	7.0	0.17504798464491364	LN852955.1		Uncultured prokaryote from Rat gut metagenome metamobilome, plasmid pRGRH0283	True	True
ENG0112_000000006915	3935	0.8541369050472434	6	6	2	3	6	False	89147	fragment	False	ENG0152_000000005663	0.9953735371105568		0	0	False	False	0.9997458457946777	0					non-mobilizable	other	3935.0	99.898	100.0	0.06191375511488826	LM997259.1	enterobacteria	Escherichia coli genome assembly FHI99, scaffold scaffold-18_contig-14.1_41473_105012_[organism:Escherichia	False	False
MAD0044_000000017055	1460	0.8541140434721366	2	1	1	1	1	False	17953	maximal	True	MAD0044_000000017055	1.0		2	1	False	False	1.0	0					non-mobilizable	no_good_hit	99.0	81.818	7.0	0.0013475235816626792	NZ_QLKY01000019.1	a-proteobacteria	Phyllobacterium myrsinacearum strain HAMBI_1992 EJMNOJEN_19, whole genome shotgun sequence	True	False
ISR0017_000000025133	1304	0.8541139325078607	1	1	1	1	1	False	37839	maximal	True	ISR0017_000000025133	1.0		5	2	False	False	0.9984662532806396	0					non-mobilizable	no_good_hit	187.0	77.54	13.0	5.0962246939702835e-05	CP047591.1	firmicutes	Aminipila sp. CBA3637 chromosome, complete genome	True	False
FIJ0003_000000004071	6169	0.8541131863162517	8	3	2	2	3	False	52220	fragment	False	FIJ0003_000000004071	1.0		0	0	False	False	0.9998378753662109	0					non-mobilizable	no_good_hit	1476.0	76.152	30.0	0.1280819434372734	HG796251.1	bacteria	Uncultured bacterium extrachromosomal DNA RGI00018	True	False
FIJ0035_000000002522	4724	0.8541131863162517	6	3	2	2	3	False	50376	fragment	False	FIJ0035_000000002522	1.0		0	0	False	False	1.0	0					non-mobilizable	no_good_hit	1472.0	76.155	36.0	0.1277193618564177	HG796251.1	bacteria	Uncultured bacterium extrachromosomal DNA RGI00018	True	False
FIJ0042_000000006698	3558	0.8541103531363088	7	2	1	1	2	False	113345	fragment	False	FIJ0140_000000007750	0.956503613118399		0	0	False	False	0.9910061955451965	0					non-mobilizable	virus	3312.0	95.59200000000001	93.0	0.5326210134369435	MK233418.1	viruses	Uncultured human fecal virus clone F.prausnitziiC_S03.O12_c1 sequence	False	False
ENG0058_000000016882	1992	0.8541103531363088	4	2	1	1	2	False	113338	fragment	False	ISR0329_000000007088	0.9205937794533459		0	0	False	False	1.0	0					non-mobilizable	virus	1278.0	89.515	100.0	0.20398251578436133	MK233418.1	viruses	Uncultured human fecal virus clone F.prausnitziiC_S03.O12_c1 sequence	False	False
ISR0328_000000018769	1551	0.854102138897246	3	3	3	2	2	False	122102	fragment	False	ISR0028_000000007710	0.044061295687431425		0	0	False	False	0.9838813543319702	0					non-mobilizable	other	1551.0	97.485	100.0	0.03543667123914038	NZ_CYZN01000028.1	firmicutes	Blautia wexlerae strain 2789STDY5834863, whole genome shotgun sequence	False	False
MAD0065_000000009120	1233	0.8540965686169459	2	2	1	1	2	True	16621	maximal	True	MAD0065_000000009120	1.0		2	1	False	False	1.0	0					non-mobilizable	no_good_hit	776.0	76.16	63.0	0.015554207119741101	CP028283.1	firmicutes	Enterococcus faecalis strain FDAARGOS_324 plasmid unnamed3, complete sequence	True	True
DEN0021_000000005410	5560	0.8540958082794621	10	7	4	6	5	False	74877	maximal	True	DEN0021_000000005410	1.0		1	1	False	False	0.9994604587554932	0					non-mobilizable	no_good_hit	61.0	91.803	1.0	1.5490174969271367e-05	NZ_CM001773.1	enterobacteria	Providencia sneebia DSM 19967 chromosome, whole genome shotgun sequence	True	False
ENG0067_000000021398	1207	0.8540881756572285	2	1	1	1	1	False	62639	fragment	False	ENG0067_000000021398	1.0		0	0	False	False	1.0	0					non-mobilizable	no_good_hit								True	False
FIJ0126_000000002427	12901	0.8540873020133506	16	14	9	10	10	False	44653	maximal	True	FIJ0126_000000002427	1.0		3	2	False	False	1.0	0					non-mobilizable	no_good_hit	425.0	78.118	3.0	0.0013351303409159057	NZ_AAXG02000028.1	firmicutes	Pseudoflavonifractor capillosus ATCC 29799 B_capillosus-2.0.1_Cont255, whole genome shotgun sequence	True	False
ITA0005_000000002572	6439	0.8540859879641023	7	6	6	6	5	False	129772	maximal	True	ITA0005_000000002572	1.0	PS1061	1	1	False	True	0.9945643544197083	0					non-mobilizable	chromosome	3066.0	97.03200000000001	95.0	0.0008213687728723735	CP040518.1	firmicutes	Blautia sp. SC05B48 chromosome, complete genome	False	True
CAN0013_000000014174	1600	0.854080085382474	4	3	3	2	3	False	93841	fragment	False	CAN0013_000000014174	1.0		0	0	False	False	1.0	0					non-mobilizable	other	1600.0	97.5	100.0	0.013326550524972688	NZ_JAAIPV010000009.1	firmicutes	Blautia faecis strain MSK.11.45 NODE_9_length_119911_cov_106.193, whole genome shotgun sequence	False	False
ISR0082_000000005108	5229	0.8540726630519283	7	5	3	4	4	False	88011	fragment	False	ISR0082_000000005108	0.9749698431845597		0	0	False	False	0.9992350339889526	0					non-mobilizable	no_good_hit	776.0	85.56700000000001	15.0	0.0002233245739186983	LN681234.1	firmicutes	[Clostridium] sordellii genome assembly JGS6382, chromosome : 1	True	False
USA0024_01_000000006740	3571	0.8540708336366981	5	4	4	4	4	False	95678	maximal	True	USA0024_01_000000006740	0.9950805008944543		24	7	False	False	1.0	0					non-mobilizable	other	3571.0	100.0	100.0	0.00656769137369612	NZ_WBKJ01000001.1	CFB group bacteria	Butyricimonas faecihominis strain CCUG 65562 contig_0000001, whole genome shotgun sequence	False	False
MAD0093_000000018416	1729	0.8540699958370274	4	2	2	1	1	False	15666	maximal	True	MAD0093_000000018416	1.0		1	1	False	False	1.0	0					non-mobilizable	no_good_hit	603.0	80.1	35.0	0.0003501298744458008	NZ_HE998567.1	firmicutes	Holdemania massiliensis AP2, whole genome shotgun sequence	True	False
ISR0111_000000003471	4634	0.8540683836329449	6	6	6	5	5	False	50143	fragment	False	ISR0111_000000003471	1.0		0	0	False	False	1.0	0					non-mobilizable	no_good_hit	1134.0	73.898	25.0	0.0010528538303712352	NZ_GG700643.1	CFB group bacteria	Alloprevotella tannerae ATCC 51259 Scfld1, whole genome shotgun sequence	True	False
ENG0070_000000002195	9310	0.8540678540954558	9	9	5	5	8	True	62461	fragment	False	ENG0070_000000002195	1.0		0	0	False	False	0.9998925924301147	0					non-mobilizable	no_good_hit	2087.0	81.696	56.0	0.020210621097343746	NZ_PUEC01000007.1	CFB group bacteria	Duncaniella muris strain DSM 103720 seq7, whole genome shotgun sequence	True	True
USA0059_01_000000008382	3165	0.8540647045242913	2	2	2	2	2	False	926	maximal	True	USA0059_01_000000008382	1.0		1	1	False	False	0.9687203764915466	0					non-mobilizable	no_good_hit	243.0	72.016	8.0	6.537191814666767e-05	CP020030.1	firmicutes	Geobacillus thermodenitrificans strain T12, complete genome	True	False
SPA0028_000000007923	3482	0.8540597957701959	6	2	2	2	1	True	64057	maximal	True	SPA0028_000000007923	1.0		2	1	False	False	1.0	0					non-mobilizable	no_good_hit	1005.0	69.95	28.0	0.0029398530073496327	NZ_OKQO01000003.1	firmicutes	Neobittarella massiliensis strain Marseille-P4047, whole genome shotgun sequence	True	True
ENG0109_000000013470	1824	0.8540597957701959	4	2	2	2	1	True	59879	fragment	False	ENG0109_000000013470	1.0		0	0	False	False	1.0	0					non-mobilizable	no_good_hit	708.0	70.056	38.0	0.00017438686081569892	CP048436.1	firmicutes	Flavonifractor plautii strain JCM 32125 chromosome, complete genome	True	True
ISR0037_000000004059	4872	0.8540596289805766	8	5	2	4	3	False	104909	fragment	False	ISR0856_000000000942	0.8870552978296565		0	0	False	False	0.9977421760559082	0					non-mobilizable	plasmid	4767.0	98.04899999999999	100.0	0.3844292053247277	CP021593.1	other sequences	Unidentified plasmid plasmid FAKO27_001080F, complete sequence	False	True
ENG0190_000000020247	1479	0.8540333398427182	2	1	1	1	1	False	54794	fragment	False	ISR0331_000000015064	0.94819869694476		0	0	False	False	0.999323844909668	0					non-mobilizable	no_good_hit	29.0	100.0	2.0	1.3460147148251503e-05	NZ_LT635772.1	firmicutes	Anaerococcus mediterraneensis strain Marseille-P2765T chromosome contig00001	True	False
FIJ0107_000000008497	3216	0.8540291907767142	4	4	4	3	2	False	131718	maximal	True	FIJ0107_000000008497	1.0		0	0	False	False	0.9937810897827148	0					non-mobilizable	no_good_hit	1668.0	87.23	52.0	0.023162092815707275	NZ_CYZN01000020.1	firmicutes	Blautia wexlerae strain 2789STDY5834863, whole genome shotgun sequence	True	False
CAN0016_000000026827	1763	0.8540250890733081	3	3	3	2	1	False	131668	fragment	False	DEN0028_000000005326	0.11069047185898258		0	0	False	False	0.99886554479599	0					non-mobilizable	no_good_hit	267.0	85.76799999999999	15.0	0.005993576695164427	NZ_BFBT01000006.1	firmicutes	Lawsonibacter asaccharolyticus strain 3BBH22, whole genome shotgun sequence	True	False
MON0070_000000017741	1904	0.8540197426545882	3	3	3	3	3	False	14503	fragment	False	MON0096_000000016816	0.48269809428284854		0	0	False	False	0.9994747638702393	0					non-mobilizable	other	1165.0	80.858	90.0	0.08788292387018502	NZ_QIML01000035.1	firmicutes	Evtepia gabavorous strain KLE1738 KLE1738_35, whole genome shotgun sequence	False	False
DEN0031_000000025432	1356	0.8540186925959702	2	2	2	2	1	False	73711	maximal	True	DEN0031_000000025432	1.0		40	9	False	False	0.9970501661300659	0					non-mobilizable	no_good_hit								True	False
ENG0124_000000004370	6702	0.8539903842659808	9	8	7	8	6	False	107287	fragment	False	ENG0124_000000004370	0.9919512195121951		0	0	False	False	0.9998508095741272	0					non-mobilizable	no_good_hit	1010.0	72.77199999999999	18.0	0.0027097761643186478	NZ_LMUA01000001.1	firmicutes	Ruthenibacterium lactatiformans strain 668 contig00001, whole genome shotgun sequence	True	False
FIJ0122_000000007133	2289	0.8539875705630561	3	2	1	1	2	True	41431	maximal	True	FIJ0122_000000007133	1.0		3	1	False	False	1.0	0					non-mobilizable	plasmid	2279.0	98.859	99.0	0.04596077798402066	CP042391.1	firmicutes	Leuconostoc lactis strain CBA3626 plasmid unnamed, complete sequence	False	True
USA0117_01_000000002879	9100	0.8539872390349247	8	7	6	5	4	False	108776	fragment	False	USA0117_01_000000002879	0.9958509981866335		0	0	False	False	1.0	0					non-mobilizable	no_good_hit	163.0	85.27600000000001	2.0	0.005788194940688867	MK411245.1	bacteria	Uncultured bacterium clone BVR_11G05, partial sequence	True	False
MAD0092_000000005717	3122	0.8539790045645251	5	3	3	3	3	False	57787	fragment	False	ISR0070_000000005785	0.946093975208994		0	0	False	False	0.9990390539169312	0					non-mobilizable	no_good_hit	161.0	75.77600000000001	5.0	4.318657883723898e-05	NZ_JAGE01000001.1	firmicutes	Ruminiclostridium josui JCM 17888 K412DRAFT_scf7180000000006_quiver.1_C, whole genome shotgun sequence	True	False
CHI0182_000000000768	22013	0.8539670557841758	34	11	5	10	7	False	77397	maximal	True	CHI0182_000000000768	1.0		1	1	False	False	0.998773455619812	0					non-mobilizable	no_good_hit	195.0	75.385	1.0	0.0005704642862476292	NZ_FQXJ01000007.1	firmicutes	Desulfosporosinus lacus DSM 15449, whole genome shotgun sequence	True	False
ISR0087_000000028267	1354	0.8539596788811411	1	1	1	1	1	False	92055	fragment	False	ISR0230_000000023079	0.6858298105245643		0	0	False	False	0.9955686926841736	0					non-mobilizable	no_good_hit	50.0	98.0	4.0	1.1825608475823871e-05	FP929049.1	firmicutes	Roseburia intestinalis M50/1 draft genome	True	False
MON0011_000000019879	2377	0.8539582597680633	3	3	3	3	2	False	108432	fragment	False	MON0011_000000019879	0.9618402324084673		0	0	False	False	1.0	0					non-mobilizable	chromosome	2278.0	100.0	96.0	0.00044235821807152797	CP054236.1	enterobacteria	Escherichia coli strain EcPF5 chromosome, complete genome	False	False
MON0043_000000014901	1897	0.8539494188962921	2	2	1	1	1	False	11680	maximal	True	MON0043_000000014901	1.0		1	1	False	False	0.9973642826080322	0					non-mobilizable	other	1850.0	77.676	96.0	0.0007804096637307176	AP012327.1	high GC Gram+	Bifidobacterium kashiwanohense JCM 15439 = DSM 21854 DNA, complete genome	False	False
TAN0002_000000002008	10471	0.8539475220151672	27	3	1	2	2	False	3077	maximal	True	TAN0002_000000002008	1.0		1	1	False	False	1.0	0					non-mobilizable	no_good_hit								True	False
ENG0200_000000010580	1927	0.8539425318585512	4	2	2	2	2	False	76101	maximal	True	ENG0200_000000010580	1.0		2	1	False	False	0.9958484768867493	0					non-mobilizable	no_good_hit	721.0	85.16	37.0	0.005120269277671205	NZ_JAAIUL010000009.1	firmicutes	Blautia massiliensis strain MSK.16.77 NODE_9_length_140227_cov_349.37, whole genome shotgun sequence	True	False
CHI0105_000000004940	1388	0.8539350301075831	2	2	1	2	1	True	83186	maximal	True	CHI0105_000000004940	1.0		0	0	False	False	1.0	0					non-mobilizable	no_good_hit	339.0	74.041	24.0	0.08561020036429873	CP019570.1	firmicutes	Clostridium perfringens strain CP15 plasmid pCP15_3, complete sequence	True	True
ISR0208_000000003877	6208	0.8539330297532368	11	8	6	8	7	False	107939	maximal	True	ISR0208_000000003877	1.0		1	1	False	False	0.9998388886451721	0					non-mobilizable	no_good_hit	127.0	75.59100000000001	2.0	3.0974901012526706e-05	NZ_JAATWA010000001.1	cyanobacteria	Pseudanabaena biceps strain O153 scaffold1_size3970958, whole genome shotgun sequence	True	False
FIJ0016_000000013247	1447	0.8539290178137621	2	2	2	2	2	False	116778	fragment	False	DEN0052_000000021753	0.4321491824989198		0	0	False	False	0.996544599533081	0					non-mobilizable	other	1446.0	98.133	99.0	0.013246429422657352	NZ_JAAIOD010000013.1	firmicutes	Dorea longicatena strain MSK.10.16 NODE_13_length_109086_cov_374.901, whole genome shotgun sequence	False	False
ISR0046_000000010001	3013	0.8539280747439532	4	4	4	4	3	False	36189	fragment	False	ISR0046_000000010001	1.0		0	0	False	False	0.993694007396698	0					non-mobilizable	no_good_hit	1022.0	74.658	41.0	0.00036352609416451644	AP018537.1	firmicutes	Erysipelotrichaceae bacterium GAM147 DNA, complete genome	True	False
ENG0076_000000001739	6512	0.8539117056290797	5	5	4	5	4	False	131412	maximal	True	ENG0076_000000001739	1.0		2	1	False	False	0.9998464584350586	0					non-mobilizable	no_good_hit	1951.0	99.846	30.0	0.49897645854657113	NZ_JAANXY010000049.1	b-proteobacteria	Sutterella wadsworthensis strain 823h contig_49, whole genome shotgun sequence	True	False
ISR0190_000000015506	1459	0.8539086696043525	3	1	0	1	0	True	29174	fragment	False	ISR0190_000000015506	1.0		0	0	False	False	1.0	0					non-mobilizable	no_good_hit								True	True
MON0069_000000001616	15656	0.8539006804834132	14	11	6	6	10	True	82290	maximal	True	MON0069_000000001616	1.0		1	1	False	False	0.9984031915664673	0					non-mobilizable	no_good_hit	11781.0	98.786	75.0	0.003591908676049724	NZ_LN866274.1	firmicutes	Clostridium phoceensis strain GD3, whole genome shotgun sequence	True	True
ISR0232_000000003058	6543	0.8538991496581044	6	6	4	6	4	False	121321	maximal	False	ENG0139_000000002498	0.9377539175856064	PS849	0	0	False	True	0.9995415210723877	0					non-mobilizable	no_good_hit	3440.0	97.44200000000001	75.0	0.0007103412923376737	NZ_CP015401.2	CFB group bacteria	Bacteroides caecimuris strain I48 chromosome, complete genome	True	True
USA0133_01_000000006373	4123	0.8538978450421917	5	5	4	3	4	False	77426	fragment	False	USA0133_01_000000006373	1.0		0	0	False	False	1.0	0					non-mobilizable	other	2971.0	84.618	92.0	0.0007862378385529153	CP003274.1	CFB group bacteria	Alistipes finegoldii DSM 17242, complete genome	False	False
ISR0161_000000003735	7347	0.8538965912564978	9	6	4	6	3	True	115668	fragment	False	ISR0161_000000003735	1.0		0	0	False	False	0.999863862991333	0					non-mobilizable	other	7199.0	98.764	98.0	0.04195396604281659	NZ_JAAIQH010000005.1	firmicutes	Anaerostipes hadrus strain MSK.14.23 NODE_5_length_171569_cov_238.389, whole genome shotgun sequence	False	True
CHI0125_000000004280	3652	0.8538955226901401	7	6	4	4	4	True	88671	fragment	False	CHI0070_000000002777	0.9562841530054644		0	0	False	False	0.9967141151428223	0	rep_cluster_1085				non-mobilizable	no_good_hit	2238.0	80.25	59.0	0.45256514657980457	LN853322.1		Uncultured prokaryote from Rat gut metagenome metamobilome, plasmid pRGRH0704	True	True
AST0028_000000004810	3590	0.8538941021337978	7	3	2	2	3	False	118855	fragment	False	AST0028_000000004810	1.0		0	0	False	False	0.999164342880249	0					non-mobilizable	no_good_hit	1765.0	94.90100000000001	57.0	0.0005538021813565033	LR699012.1	firmicutes	Anaerostipes hadrus isolate MGYG-HGUT-02528 genome assembly, chromosome: 1	True	False
MON0103_000000003512	9368	0.8538918717221492	8	6	4	5	3	False	69844	maximal	True	MON0103_000000003512	1.0		1	1	False	False	0.9998932480812073	0					non-mobilizable	no_good_hit	380.0	75.52600000000001	4.0	0.00012126635527696818	FP929060.1	firmicutes	Clostridiales sp. SM4/1 draft genome	True	False
DEN0064_000000023784	1748	0.8538878696932891	3	1	1	1	1	False	71247	fragment	False	DEN0064_000000023784	1.0		0	0	False	False	0.9759725332260132	0					non-mobilizable	no_good_hit								True	False
DEN0072_000000014333	1164	0.8538875545965876	1	1	1	1	1	False	70251	fragment	False	DEN0072_000000014333	1.0		0	0	False	False	0.975944995880127	0					non-mobilizable	no_good_hit								True	False
SPA0118_000000012832	2147	0.8538862463094635	3	3	3	3	2	False	88591	maximal	True	SPA0118_000000012832	1.0		21	5	False	False	0.9995342493057251	0					non-mobilizable	chromosome	2148.0	98.836	100.0	0.0006046448331464832	NZ_CP027002.1	firmicutes	[Ruminococcus] gnavus ATCC 29149 chromosome, complete genome	False	False
ENG0140_000000001103	12518	0.8538848301924931	10	7	4	5	3	True	57809	maximal	True	ENG0140_000000001103	1.0		1	1	False	False	0.9987218379974365	0					non-mobilizable	no_good_hit	28.0	100.0	0.0	0.0002053872309997794	NZ_FMBC01000005.1	enterobacteria	Kosakonia oryziphila strain REICA_142, whole genome shotgun sequence	True	True
ISR0219_000000027771	1165	0.8538542725623586	2	2	2	2	2	False	29433	fragment	False	ISR0219_000000027771	0.9824336286477279		0	0	False	False	0.9776824116706848	0					non-mobilizable	other	1165.0	99.742	100.0	0.020636102542282736	NZ_JAAIPV010000028.1	firmicutes	Blautia faecis strain MSK.11.45 NODE_28_length_56406_cov_119.209, whole genome shotgun sequence	False	False
USA0065_01_000000008957	1327	0.8538529600990871	2	2	2	2	2	False	120838	fragment	False	USA0052_01_000000006844	0.25875782753945653		0	0	False	False	1.0	0					non-mobilizable	other	1295.0	89.961	98.0	0.00036676371332930614	FP929038.1	firmicutes	Coprococcus catus GD/7 draft genome	False	False
FIJ0021_000000003782	12377	0.8538461783853829	16	3	3	3	3	False	49707	maximal	True	FIJ0021_000000003782	1.0		1	1	False	False	0.9997575879096985	0					non-mobilizable	no_good_hit	1006.0	88.96600000000001	8.0	0.007673552992609237	NZ_CYXX01000009.1	firmicutes	Roseburia inulinivorans strain 2789STDY5608887, whole genome shotgun sequence	True	False
ISR0353_000000019166	1933	0.8538455687882184	4	4	3	3	2	True	131617	fragment	False	ENG0006_000000010997	0.7849464996014047		0	0	False	False	0.9994826912879944	0					non-mobilizable	other	1890.0	99.259	98.0	0.04358359097411287	NZ_JAAITI010000028.1	firmicutes	Blautia luti strain MSK.16.34 NODE_28_length_43342_cov_222.027, whole genome shotgun sequence	False	True
ISR0095_000000001655	10788	0.8538431338721781	12	5	1	2	4	False	33432	maximal	True	ISR0095_000000001655	1.0		6	4	False	False	0.9998146295547485	0					non-mobilizable	no_good_hit	2298.0	94.51700000000001	27.0	0.0003226613264288138	NZ_CP012801.1	CFB group bacteria	Bacteroides cellulosilyticus strain WH2 chromosome, complete genome	True	False
ISR0009_000000004505	6378	0.8538422215647715	6	3	3	2	2	False	108030	maximal	False	DEN0082_000000005309	0.9669093867156423		0	0	False	False	0.9998432397842407	0					non-mobilizable	no_good_hit	170.0	75.294	3.0	7.682457201540009e-05	LR594036.1	firmicutes	Streptococcus porcinus strain NCTC10710 genome assembly, chromosome: 1	True	False
ISR0208_000000006126	4192	0.8538256945537032	4	4	4	4	3	False	128569	fragment	False	ISR0208_000000006126	0.9706919760303476		0	0	False	False	1.0	0					non-mobilizable	chromosome	4192.0	99.64200000000001	100.0	0.0008364698457710072	CP043529.1	CFB group bacteria	Phocaeicola vulgatus strain VIC01 chromosome, complete genome	False	False
SPA0030_000000020866	1458	0.8538220041158714	3	3	3	2	3	False	127428	fragment	False	SPA0030_000000020866	1.0		0	0	False	True	1.0	0					non-mobilizable	other	1365.0	98.60799999999999	98.0	0.0005559221399252766	CP015901.1	firmicutes	Lactococcus lactis subsp. cremoris strain JM3, complete genome	False	True
SPA0143_000000000475	21502	0.8538208373800402	21	9	6	9	7	True	109433	fragment	False	SPA0143_000000000475	0.9757412833453175		0	0	False	False	1.0	0					non-mobilizable	no_good_hit	795.0	69.811	4.0	0.005187449548083158	NZ_OAOF01000012.1	firmicutes	Lacrimispora amygdalina isolate src4, whole genome shotgun sequence	True	True
SPA0144_000000000430	21497	0.8538208373800402	21	9	6	9	7	True	109433	fragment	False	SPA0143_000000000475	0.9756769204987542		0	0	False	False	0.9994418025016785	0					non-mobilizable	no_good_hit	795.0	69.811	4.0	0.005187449548083158	NZ_OAOF01000012.1	firmicutes	Lacrimispora amygdalina isolate src4, whole genome shotgun sequence	True	True
MON0103_000000037357	1521	0.8538205309546286	3	2	2	2	2	False	115817	fragment	False	FIJ0090_000000023529	0.363228889764367		0	0	False	False	0.9986850619316101	0					non-mobilizable	no_good_hit	577.0	79.896	37.0	0.002052204306728402	NZ_NHOC01000001.1	firmicutes	Butyricicoccus porcorum strain BB10 BB10_c1, whole genome shotgun sequence	True	False
ENG0106_000000003283	6034	0.8538031316390869	6	5	4	5	4	False	131413	fragment	False	ISR0058_000000003113	0.6975561562082886		0	0	False	False	0.9963539838790894	0					non-mobilizable	no_good_hit	807.0	74.845	13.0	0.00706723228290318	NZ_GL638158.1	firmicutes	Selenomonas artemidis F0399 Scfld296, whole genome shotgun sequence	True	False
MAD0089_000000014688	1792	0.8538017428799051	2	1	1	1	1	True	61152	maximal	True	MAD0089_000000014688	1.0		1	1	False	False	1.0	0					non-mobilizable	no_good_hit	305.0	99.016	17.0	0.034726981951108064	CP001155.1	firmicutes	Lactobacillus rhamnosus HN001 plasmid pLR001, complete sequence	True	True
MON0048_000000019846	2023	0.8537994549597434	2	2	2	2	2	False	11404	fragment	False	MON0048_000000019846	1.0		0	0	False	False	0.998022735118866	0					non-mobilizable	no_good_hit								True	False
USA0057_01_000000010518	2986	0.8537983713122766	4	3	2	3	2	False	91695	fragment	False	USA0057_01_000000010518	1.0		0	0	False	False	1.0	0					non-mobilizable	other	1692.0	96.04	99.0	0.0004394421023245387	CP015406.2	firmicutes	Flavonifractor plautii strain YL31, complete genome	False	False
AST0039_000000013067	1207	0.8537931180882675	2	2	2	2	1	True	116459	maximal	True	AST0039_000000013067	1.0		5	4	False	False	1.0	0					non-mobilizable	no_good_hit	45.0	97.77799999999999	4.0	1.2397191359946535e-05	NZ_CP027002.1	firmicutes	[Ruminococcus] gnavus ATCC 29149 chromosome, complete genome	True	True
CHI0174_000000001759	9117	0.8537901766870978	10	4	2	3	3	False	77857	fragment	False	CHI0174_000000001759	1.0		0	0	False	False	1.0	0					non-mobilizable	no_good_hit	1155.0	82.771	21.0	0.0004825507855019355	NZ_LT629850.1	firmicutes	Romboutsia timonensis strain Marseille-P326, whole genome shotgun sequence	True	False
ENG0066_000000012039	1696	0.8537881631867517	4	3	2	2	3	False	129530	fragment	False	ENG0066_000000012039	0.9707495429616088		0	0	False	True	1.0	0					non-mobilizable	chromosome	1088.0	99.35700000000001	94.0	0.00029129783233679284	CP040518.1	firmicutes	Blautia sp. SC05B48 chromosome, complete genome	False	True
AUS0002_000000027094	1386	0.8537874762859893	3	3	3	3	2	False	102769	fragment	False	AUS0002_000000027094	1.0		0	0	False	False	1.0	0					non-mobilizable	other	1386.0	98.91799999999999	100.0	0.023106825272360233	NZ_PYLQ01000016.1	firmicutes	Faecalibacillus intestinalis strain SNUG30099 scaffold_15, whole genome shotgun sequence	False	False
DEN0041_000000007973	4170	0.8537838112690501	6	6	5	5	5	False	122497	maximal	True	DEN0041_000000007973	1.0		0	0	False	False	1.0	0					non-mobilizable	no_good_hit	2060.0	97.67	49.0	0.25644538547764356	LN852809.1		Uncultured prokaryote from Rat gut metagenome metamobilome, plasmid pRGRH0119	True	False
ENG0073_000000005945	4389	0.8537818358028096	5	3	3	3	3	False	96710	maximal	True	ENG0073_000000005945	1.0	PS517	18	4	False	True	0.9990886449813843	0					non-mobilizable	no_good_hit	537.0	83.613	12.0	0.1941112322791712	KU545923.1	bacteria	Uncultured bacterium clone CH_03B_000_Contig_5 genomic sequence	True	True
ENG0079_000000008828	3673	0.8537818358028096	4	3	3	3	3	False	96709	backbone	False	ENG0200_000000005409	0.9867628458001587	PS517	0	0	False	True	1.0	0					non-mobilizable	no_good_hit	28.0	100.0	1.0	1.195112785449369e-05	NZ_ATXD01000006.1	firmicutes	[Clostridium] methoxybenzovorans SR3 H204DRAFT_scaffold00001.1_C, whole genome shotgun sequence	True	True
ENG0200_000000005409	3655	0.8537818358028096	3	3	3	3	3	False	96709	backbone	True	ENG0200_000000005409	0.988628189892834	PS517	15	4	False	True	1.0	0					non-mobilizable	no_good_hit	79.0	98.734	2.0	0.028353326063249727	KU545923.1	bacteria	Uncultured bacterium clone CH_03B_000_Contig_5 genomic sequence	True	True
ENG0150_000000004417	3570	0.8537818358028096	3	3	3	3	3	False	96709	backbone	False	ENG0200_000000005409	0.9840808243474335	PS517	0	0	False	True	0.9988795518875122	0					non-mobilizable	no_good_hit	34.0	97.059	1.0	1.416429967939993e-05	NZ_ATXD01000006.1	firmicutes	[Clostridium] methoxybenzovorans SR3 H204DRAFT_scaffold00001.1_C, whole genome shotgun sequence	True	True
ENG0191_000000008236	3468	0.8537818358028096	3	3	3	3	3	False	96709	backbone	False	ENG0200_000000005409	0.9777746776751106	PS517	0	0	False	True	1.0	0					non-mobilizable	no_good_hit								True	True
ENG0008_000000006828	3468	0.8537818358028096	3	3	3	3	3	False	96709	backbone	False	ENG0200_000000005409	0.9782320088207788	PS517	0	0	False	True	1.0	0					non-mobilizable	no_good_hit								True	True
ENG0162_000000007124	3468	0.8537818358028096	3	3	3	3	3	False	96709	backbone	False	ENG0200_000000005409	0.9789622041777397	PS517	0	0	False	True	1.0	0					non-mobilizable	no_good_hit								True	True
ENG0121_000000005160	3468	0.8537818358028096	3	3	3	3	3	False	96709	backbone	False	ENG0200_000000005409	0.9785042472495211	PS517	0	0	False	True	1.0	0					non-mobilizable	no_good_hit								True	True
ENG0209_000000005424	3468	0.8537818358028096	3	3	3	3	3	False	96709	backbone	False	ENG0200_000000005409	0.9788405811326667	PS517	0	0	False	True	1.0	0					non-mobilizable	no_good_hit								True	True
ENG0075_000000006985	3468	0.8537818358028096	3	3	3	3	3	False	96709	backbone	False	ENG0200_000000005409	0.9788405811326667	PS517	0	0	True	True	1.0	1					non-mobilizable	no_good_hit								True	True
ENG0148_000000011011	3444	0.8537818358028096	3	3	3	3	3	False	96709	backbone	False	ENG0200_000000005409	0.9095720935520999	PS517	0	0	False	True	0.9997096657752991	0					non-mobilizable	no_good_hit								True	True
SPA0068_000000008303	1127	0.8537749360186947	4	4	1	3	3	False	5974	maximal	True	SPA0068_000000008303	1.0		2	1	False	False	0.989352285861969	0					non-mobilizable	no_good_hit	230.0	83.913	51.0	4.4318555557196985e-05	CP017990.1	enterobacteria	Enterobacter cloacae complex sp. ECNIH7, complete genome	True	False
SPA0114_000000002349	12896	0.8537709913201802	17	11	4	5	10	True	94840	maximal	True	SPA0114_000000002349	1.0	PS456|PS503	1	1	True	True	1.0	101		MOBB			mobilizable	no_good_hit	5037.0	99.484	76.0	0.45602753373788607	NZ_LT635807.1	CFB group bacteria	Bacteroides ilei strain Marseille-P3208, whole genome shotgun sequence	True	True
ENG0180_000000007360	2324	0.8537700749943625	4	3	2	1	3	True	55344	fragment	False	ENG0180_000000007360	1.0		0	0	False	False	1.0	0	IncX4				non-mobilizable	plasmid	1275.0	99.84299999999999	99.0	0.03673904893733598	CP044138.1	enterobacteria	Escherichia coli O157 strain AR-0430 plasmid pAR-0430-2, complete sequence	False	True
CAN0007_000000000851	35772	0.8537642758743438	47	10	6	7	6	True	114982	maximal	True	CAN0007_000000000851	1.0		6	4	False	False	0.9996645450592041	0					non-mobilizable	no_good_hit	28.0	100.0	0.0	0.0003531581494512969	NZ_JNJN01000005.1	firmicutes	Agathobaculum desmolans ATCC 43058 T363DRAFT_scaffold00005.5_C, whole genome shotgun sequence	True	True
MON0030_000000000631	25586	0.8537550311673204	34	6	4	2	5	True	97282	fragment	False	ISR0128_000000000663	0.9578539131713414		0	0	False	False	1.0	0	rep_cluster_329				non-mobilizable	plasmid	25426.0	98.20299999999999	99.0	0.15357371659273047	CP021634.1	other sequences	Unidentified plasmid plasmid apr34_1788, complete sequence	False	True
SPA0137_000000021062	1750	0.8537336634370312	3	3	0	3	0	True	48643	maximal	True	SPA0137_000000021062	1.0		3	2	False	False	0.998285710811615	0					non-mobilizable	no_good_hit								True	True
DEN0090_000000014634	1897	0.853729689674955	2	2	1	2	1	False	81168	fragment	False	ISR0850_000000007652	0.9727319062181448		0	0	False	False	1.0	0					non-mobilizable	no_good_hit								True	False
MAD0100_000000024002	1437	0.8537287003359956	2	2	2	2	1	False	15149	maximal	True	MAD0100_000000024002	1.0		1	1	False	False	1.0	0					non-mobilizable	no_good_hit	685.0	88.905	48.0	0.1948162916547992	LN854294.1		Uncultured prokaryote from Rat gut metagenome metamobilome, plasmid pRGRH1795	True	False
SPA0008_000000024333	1252	0.8537226512250164	2	2	2	2	1	False	101087	fragment	False	TAN0024_000000004209	0.21622038940820643		0	0	False	False	1.0	0					non-mobilizable	chromosome	1144.0	79.808	95.0	0.00030063522863349153	CP042464.1	CFB group bacteria	Prevotella copri strain YF2 chromosome	False	False
AUS0016_000000000477	21407	0.8537205238955486	22	9	6	7	6	True	132142	maximal	True	AUS0016_000000000477	1.0		2	2	False	False	0.9998598694801331	0					non-mobilizable	virus	16878.0	98.803	92.0	0.5072058248337696	MK232379.1	viruses	Uncultured human fecal virus clone B.wexlerae_B10.V01.M07_3-CL21_c1 sequence	False	True
CHI0145_000000003155	5424	0.8537163459748478	7	7	7	6	5	False	97834	fragment	False	CHI0145_000000003155	1.0		0	0	False	False	0.9952064752578735	0					non-mobilizable	other	5424.0	99.889	100.0	0.0011683340327969438	NC_000913.3	enterobacteria	Escherichia coli str. K-12 substr. MG1655, complete genome	False	False
CAN0012_000000007366	7550	0.8537156957808311	13	5	2	4	5	False	94318	fragment	False	CAN0012_000000007366	0.9870853916725477		0	0	False	False	0.9998675584793091	0					non-mobilizable	no_good_hit	4251.0	99.741	86.0	0.0009912997061329466	FP929050.1	firmicutes	Roseburia intestinalis XB6B4 draft genome	True	False
MAD0111_000000011485	1493	0.8537106154112214	3	3	3	3	2	False	14502	fragment	False	MAD0111_000000011485	0.9888924576191521		0	0	False	False	0.9745478630065918	0					non-mobilizable	no_good_hit	1198.0	80.634	88.0	0.09030937215650592	NZ_QIML01000035.1	firmicutes	Evtepia gabavorous strain KLE1738 KLE1738_35, whole genome shotgun sequence	True	False
ENG0173_000000013839	1220	0.853710137753285	2	1	1	1	1	False	55675	fragment	False	ENG0173_000000013839	1.0		0	0	False	False	1.0	0					non-mobilizable	no_good_hit								True	False
ISR0156_000000002147	11636	0.8536960118697654	12	10	9	7	8	False	85269	maximal	True	ISR0156_000000002147	1.0		2	1	False	False	0.9999140501022339	0					non-mobilizable	no_good_hit	6305.0	98.779	54.0	0.07888183990890549	NZ_CABIYV010000012.1	firmicutes	Gemmiger formicilis isolate MGYG-HGUT-00084, whole genome shotgun sequence	True	False
ISR0012_000000010178	2278	0.8536921150380212	5	1	1	1	1	False	38173	fragment	False	ISR0012_000000010178	1.0		0	0	False	False	0.982440710067749	0					non-mobilizable	no_good_hit								True	False
MON0106_000000019271	2161	0.8536921150380212	6	1	1	1	1	False	8652	maximal	True	MON0106_000000019271	1.0		1	1	False	False	0.9898195266723633	0					non-mobilizable	no_good_hit								True	False
ISR0276_000000008085	1252	0.8536882764342733	2	2	2	2	2	False	26306	fragment	False	ISR0276_000000008085	1.0		0	0	False	False	0.9944089651107788	0					non-mobilizable	no_good_hit	397.0	75.819	31.0	0.0012351912006121975	NZ_JAAIOD010000001.1	firmicutes	Dorea longicatena strain MSK.10.16 NODE_1_length_314931_cov_268.924, whole genome shotgun sequence	True	False
ENG0064_000000004268	5339	0.8536811157303086	4	4	3	4	3	False	100046	fragment	False	ENG0064_000000004268	1.0		0	0	False	False	0.9926952719688416	0					non-mobilizable	no_good_hit	948.0	72.679	17.0	0.007290764506731754	NZ_LT707055.1	firmicutes	Intestinibacillus massiliensis strain Marseille-P3216T, whole genome shotgun sequence	True	False
ENG0101_000000004743	5990	0.8536729770390972	6	3	1	3	1	False	60519	maximal	True	ENG0101_000000004743	1.0		1	1	False	False	0.9959933161735535	0					non-mobilizable	no_good_hit	41.0	95.12200000000001	1.0	6.465176217267419e-06	CP011966.3	firmicutes	Clostridium beijerinckii NRRL B-598 chromosome, complete genome	True	False
FIJ0105_000000018898	1726	0.85366716907231	1	1	1	1	1	False	93977	fragment	False	FIJ0105_000000018898	0.9828446662507797		0	0	False	False	0.9959443807601929	0					non-mobilizable	other	1655.0	96.012	100.0	0.0004423926802756867	CP003274.1	CFB group bacteria	Alistipes finegoldii DSM 17242, complete genome	False	False
MON0034_000000018007	1603	0.85366716907231	1	1	1	1	1	False	93977	fragment	False	FIJ0105_000000018898	0.9516222479721901		0	0	False	False	0.9594510197639465	0					non-mobilizable	other	1563.0	97.889	100.0	0.0004180235919554158	CP003274.1	CFB group bacteria	Alistipes finegoldii DSM 17242, complete genome	False	False
ENG0073_000000015708	1530	0.85366716907231	1	1	1	1	1	False	93975	fragment	False	ENG0073_000000015708	1.0		0	0	False	False	0.9993463754653931	0					non-mobilizable	other	1545.0	98.12299999999999	100.0	0.000413471124906574	CP003274.1	CFB group bacteria	Alistipes finegoldii DSM 17242, complete genome	False	False
ISR0813_000000024409	1284	0.85366716907231	1	1	1	1	1	False	61214	fragment	False	ENG0184_000000018158	0.9799394376451703		0	0	False	False	0.9875389337539673	0					non-mobilizable	other	1269.0	99.84200000000001	99.0	0.00033956048340773044	CP003274.1	CFB group bacteria	Alistipes finegoldii DSM 17242, complete genome	False	False
USA0130_01_000000026338	1250	0.85366716907231	1	1	1	1	1	False	61214	fragment	False	ENG0184_000000018158	0.9883551708843372		0	0	False	False	0.9864000082015991	0					non-mobilizable	other	1265.0	97.391	100.0	0.00033848931469035595	CP003274.1	CFB group bacteria	Alistipes finegoldii DSM 17242, complete genome	False	False
ENG0184_000000018158	1250	0.85366716907231	1	1	1	1	1	False	61214	fragment	False	ENG0184_000000018158	0.9901622662274605		0	0	False	False	0.9944000244140625	0					non-mobilizable	other	1265.0	97.787	100.0	0.00033848931469035595	CP003274.1	CFB group bacteria	Alistipes finegoldii DSM 17242, complete genome	False	False
MON0012_000000047645	1220	0.85366716907231	1	1	1	1	1	False	13572	fragment	False	MON0012_000000047645	1.0		0	0	False	False	1.0	0					non-mobilizable	other	1210.0	97.686	99.0	0.0003234929526471123	CP003274.1	CFB group bacteria	Alistipes finegoldii DSM 17242, complete genome	False	False
CAN0006_000000020627	2199	0.8536611520567456	3	2	1	2	2	False	95650	fragment	False	CAN0006_000000020627	1.0		0	0	False	False	0.9890859723091125	0					non-mobilizable	no_good_hit	735.0	89.116	34.0	0.00017299884062493593	NC_015164.1	CFB group bacteria	Phocaeicola salanitronis DSM 18170, complete sequence	True	False
SPA0047_000000016954	2314	0.8536582991464708	3	3	3	1	1	False	76383	fragment	False	SPA0047_000000016954	1.0		0	0	False	False	0.9939498901367188	0					non-mobilizable	other	2220.0	96.84700000000001	96.0	0.0005936952616048411	CP003274.1	CFB group bacteria	Alistipes finegoldii DSM 17242, complete genome	False	False
ISR0066_000000021951	1469	0.8536582991464708	3	3	3	1	1	False	76379	fragment	False	ISR0066_000000021951	1.0		0	0	False	False	1.0	0					non-mobilizable	other	1469.0	99.728	100.0	0.00039311891927645766	CP003274.1	CFB group bacteria	Alistipes finegoldii DSM 17242, complete genome	False	False
FIJ0065_000000015758	1252	0.8536511744843148	2	2	2	2	2	False	131428	fragment	False	ISR0326_000000008584	0.04967059793762695		0	0	False	False	0.9992012977600098	0					non-mobilizable	other	1194.0	79.899	94.0	0.01651048639000446	NZ_CYZN01000020.1	firmicutes	Blautia wexlerae strain 2789STDY5834863, whole genome shotgun sequence	False	False
ISR0152_000000009770	2405	0.8536448092133957	5	1	1	1	1	False	113339	fragment	False	ITA0003_000000002146	0.6266129032258064		0	0	False	False	1.0	0					non-mobilizable	virus	2405.0	97.464	100.0	0.38918568884571797	MK233418.1	viruses	Uncultured human fecal virus clone F.prausnitziiC_S03.O12_c1 sequence	False	False
DEN0090_000000010082	2577	0.8536431762073877	3	2	2	2	2	False	68761	maximal	True	DEN0090_000000010082	1.0		7	2	False	False	0.9976717233657837	0					non-mobilizable	no_good_hit	1282.0	100.0	81.0	0.0003612922586435154	FP929053.1	firmicutes	Ruminococcus sp. SR1/5 draft genome	True	False
ENG0159_000000011084	2065	0.8536316329087192	2	2	2	2	1	True	56532	maximal	True	ENG0159_000000011084	1.0		4	3	False	False	0.9980629682540894	0					non-mobilizable	other	2071.0	86.963	100.0	0.0006776328992257887	NZ_LT962687.1	firmicutes	Anaerotruncus massiliensis strain AT3, whole genome shotgun sequence	False	True
FIJ0034_000000024595	1142	0.8536131289503955	2	2	2	2	0	True	48063	maximal	True	FIJ0034_000000024595	1.0		1	1	False	False	0.9763572812080383	0					non-mobilizable	no_good_hit	28.0	100.0	2.0	6.108801833183555e-06	LR215981.1	firmicutes	Ruthenibacterium lactatiformans isolate Ruthenibacterium lactatiformans 82B1 genome assembly, chromosome: 1	True	True
ISR0153_000000005790	4472	0.8536096248756456	5	5	5	5	5	False	109677	maximal	True	ISR0153_000000005790	1.0		94	12	False	False	1.0	0					non-mobilizable	chromosome	4472.0	99.978	100.0	0.0009278796176330747	CP035331.1	enterobacteria	Escherichia coli strain BR25-DEC chromosome	False	False
ISR0301_000000004606	3561	0.8536079923269838	5	3	2	3	2	False	130454	fragment	False	ISR0379_000000005603	0.9768209210744262		0	0	False	False	1.0	0					non-mobilizable	other	3564.0	99.495	100.0	0.005685408462211102	NZ_DS499579.1	CFB group bacteria	Alistipes putredinis DSM 17216 Scfld_02_9, whole genome shotgun sequence	False	False
ISR0280_000000002902	3395	0.8536079923269838	5	3	2	3	2	False	130454	fragment	False	ISR0379_000000005603	0.8618808236731204		0	0	False	False	1.0	0					non-mobilizable	other	3398.0	99.5	100.0	0.005420525553222317	NZ_DS499579.1	CFB group bacteria	Alistipes putredinis DSM 17216 Scfld_02_9, whole genome shotgun sequence	False	False
ISR0207_000000008114	3394	0.8536079923269838	5	3	2	3	2	False	130454	fragment	False	ISR0379_000000005603	0.8591525068749941		0	0	False	False	0.9997053742408752	0					non-mobilizable	other	3397.0	99.47	100.0	0.005418929873047686	NZ_DS499579.1	CFB group bacteria	Alistipes putredinis DSM 17216 Scfld_02_9, whole genome shotgun sequence	False	False
ISR0219_000000009621	3383	0.8536079923269838	5	3	2	3	2	False	130454	fragment	False	ISR0379_000000005603	0.8598313214585155		0	0	False	False	0.9997044205665588	0					non-mobilizable	other	3386.0	99.439	100.0	0.005401377391126742	NZ_DS499579.1	CFB group bacteria	Alistipes putredinis DSM 17216 Scfld_02_9, whole genome shotgun sequence	False	False
ISR0822_000000001690	3340	0.8536079923269838	5	3	2	3	2	False	130454	fragment	False	ISR0379_000000005603	0.749107936183343		0	0	False	False	1.0	0					non-mobilizable	other	3340.0	99.671	100.0	0.0053279761030937045	NZ_DS499579.1	CFB group bacteria	Alistipes putredinis DSM 17216 Scfld_02_9, whole genome shotgun sequence	False	False
ISR0809_000000002239	3338	0.8536079923269838	5	3	2	3	2	False	130454	fragment	False	ISR0379_000000005603	0.7530538070182566		0	0	False	False	1.0	0					non-mobilizable	other	3341.0	99.431	100.0	0.0053279761030937045	NZ_DS499579.1	CFB group bacteria	Alistipes putredinis DSM 17216 Scfld_02_9, whole genome shotgun sequence	False	False
SPA0115_000000018739	1509	0.8536073789659984	2	2	2	2	1	False	4386	fragment	False	SPA0115_000000018739	1.0		0	0	False	False	1.0	0					non-mobilizable	no_good_hit	1304.0	88.42	86.0	0.000398060205536033	NZ_LR027382.1	CFB group bacteria	Alistipes megaguti strain Marseille-P5997 chromosome contig00001	True	False
CHI0041_000000002788	4810	0.8536055587006087	6	3	2	2	2	False	117845	maximal	True	CHI0041_000000002788	1.0	PS794|PS796	0	0	False	True	1.0	0					non-mobilizable	no_good_hit	1383.0	96.45700000000001	46.0	0.00029166507387827744	AP019724.1	CFB group bacteria	Bacteroides uniformis NBRC 113350 DNA, complete genome	True	True
SPA0149_000000030527	1323	0.8536050961253023	2	1	1	1	1	False	115897	fragment	False	FIJ0015_000000013913	0.26784419584128477		0	0	False	False	0.9931972622871399	0					non-mobilizable	no_good_hit	61.0	85.24600000000001	5.0	0.00021439498824461377	NZ_SSNH01000004.1	high GC Gram+	Sinomonas susongensis strain A31 Scaffold4, whole genome shotgun sequence	True	False
CHI0141_000000001983	13672	0.8535954339981425	23	13	10	11	4	True	81671	maximal	True	CHI0141_000000001983	1.0		1	1	False	False	1.0	0					non-mobilizable	no_good_hit	5726.0	98.376	68.0	0.0018055747514889207	NZ_KE150238.1	d-proteobacteria	Bilophila wadsworthia 3_1_6 acCls-supercont2.1, whole genome shotgun sequence	True	True
MON0049_000000000774	14725	0.8535929411945008	16	10	3	6	6	False	122523	fragment	False	MON0049_000000000774	1.0		0	0	False	False	1.0	0					non-mobilizable	no_good_hit	5370.0	96.62899999999999	53.0	0.1200232750710561	CP021588.1	other sequences	Unidentified plasmid plasmid FAKO27_6411, complete sequence	True	False
MAD0093_000000022023	1464	0.8535817911196899	3	2	1	2	1	False	78242	fragment	False	ISR0022_000000017797	0.3182398093802095		0	0	False	False	0.998633861541748	0					non-mobilizable	no_good_hit	1029.0	92.711	70.0	0.00030890895224767393	FP929045.1	firmicutes	Faecalibacterium prausnitzii L2/6 draft genome	True	False
MON0087_000000031086	1645	0.8535745190239731	3	3	3	3	2	False	57556	fragment	False	MON0087_000000031086	0.9769234926348542		0	0	False	False	0.9939209818840027	0					non-mobilizable	other	1627.0	98.095	99.0	0.011648565779293348	NZ_CYYV01000012.1	firmicutes	Fusicatenibacter saccharivorans strain 2789STDY5608849, whole genome shotgun sequence	False	False
MON0104_000000002317	11629	0.8535734883094545	14	13	6	7	13	False	79780	fragment	False	MON0104_000000002317	1.0		0	0	False	False	1.0	0					non-mobilizable	plasmid	11466.0	99.485	99.0	0.10328177502319673	CP030268.1	enterobacteria	Klebsiella pneumoniae subsp. pneumoniae strain SC-7 plasmid pSC7-IncFIB-110K, complete sequence	False	True
DEN0061_000000016290	2552	0.8535580532757662	4	4	4	4	3	False	78191	fragment	False	ISR0194_000000009614	0.9549459747564683		0	0	False	False	1.0	0					non-mobilizable	no_good_hit	2096.0	83.54	81.0	0.00045593739218251146	CP022412.2	CFB group bacteria	Bacteroides caccae strain ATCC 43185 chromosome, complete genome	True	False
MON0077_000000029436	1515	0.853549199293817	2	2	2	2	2	False	116778	fragment	False	DEN0052_000000021753	0.6120218054900273		0	0	False	False	1.0	0					non-mobilizable	other	1515.0	99.01	100.0	0.013878957886438222	NZ_JAAIOD010000013.1	firmicutes	Dorea longicatena strain MSK.10.16 NODE_13_length_109086_cov_374.901, whole genome shotgun sequence	False	False
FIJ0094_000000010151	1996	0.8535454193460971	2	2	2	2	2	False	43182	fragment	False	FIJ0094_000000010151	1.0		0	0	False	False	0.9984970092773438	0					non-mobilizable	no_good_hit								True	False
ISR0787_000000003811	3514	0.8535427259244761	5	5	4	5	4	False	75930	fragment	False	FIJ0026_000000007981	0.9545691906005223		0	0	False	True	0.9971542358398438	0					non-mobilizable	no_good_hit	693.0	79.942	20.0	0.00019294703100658788	NZ_CP034413.1	firmicutes	Dysosmobacter welbionis strain J115 chromosome, complete genome	True	True
CHI0141_000000000730	32079	0.8535412575058816	25	8	0	7	3	True	89047	fragment	False	CHI0141_000000000730	1.0		0	0	False	False	1.0	0					non-mobilizable	virus	28549.0	97.072	99.0	0.2919484026719314	MK238400.1	viruses	CrAssphage ZA, complete genome	False	True
ISR0351_000000000615	13669	0.8535372488414619	19	18	12	14	15	True	123634	fragment	False	SPA0040_000000001750	0.9604380778499721		0	0	False	True	0.9999268651008606	0	rep_cluster_1702				non-mobilizable	other	13674.0	99.912	99.0	0.13644619192080473	NZ_SPGG01000016.1	CFB group bacteria	Parabacteroides merdae strain 1001175st1_A1 NODE_16_length_100208_cov_48.2665, whole genome shotgun sequence	False	True
SPA0092_000000002279	13647	0.8535372488414619	19	18	12	14	15	True	123634	fragment	False	SPA0040_000000001750	0.9606720278558122		0	0	False	True	1.0	0	rep_cluster_1702				non-mobilizable	other	13658.0	99.89	100.0	0.13624660705732078	NZ_SPGG01000016.1	CFB group bacteria	Parabacteroides merdae strain 1001175st1_A1 NODE_16_length_100208_cov_48.2665, whole genome shotgun sequence	False	True
ISR0359_000000002386	8080	0.8535288264901659	6	5	4	5	4	False	120529	fragment	False	ISR0359_000000002386	0.9953697832186823		0	0	False	False	1.0	0					non-mobilizable	no_good_hit	2061.0	78.65100000000001	50.0	0.0006802452760559011	AP019695.1	firmicutes	Amedibacterium intestinale JCM 30884 DNA, complete genome	True	False
ISR0152_000000003393	7487	0.8535288264901659	5	5	4	5	4	False	120529	fragment	False	ISR0359_000000002386	0.9763806827157708		0	0	False	False	1.0	0					non-mobilizable	no_good_hit	2040.0	78.725	54.0	0.0006735598187973665	AP019695.1	firmicutes	Amedibacterium intestinale JCM 30884 DNA, complete genome	True	False
ISR0194_000000002861	7127	0.8535288264901659	5	5	4	5	4	False	120529	fragment	False	ISR0359_000000002386	0.7214835428029613		0	0	False	False	1.0	0					non-mobilizable	no_good_hit	1921.0	79.282	51.0	0.0006351184395607922	AP019695.1	firmicutes	Amedibacterium intestinale JCM 30884 DNA, complete genome	True	False
ISR0066_000000010460	3101	0.8535172747255946	4	2	2	2	1	False	66923	fragment	False	ISR0066_000000010460	1.0		0	0	False	False	1.0	0					non-mobilizable	other	2883.0	96.566	93.0	0.06933410371226346	NZ_JAANXY010000027.1	b-proteobacteria	Sutterella wadsworthensis strain 823h contig_27, whole genome shotgun sequence	False	False
ISR0040_000000001161	16452	0.8535129226095839	18	15	12	12	12	False	36510	maximal	True	ISR0040_000000001161	1.0		2	1	False	False	1.0	0					non-mobilizable	no_good_hit	39.0	94.87200000000001	0.0	0.000172431004909746	NZ_FQXH01000006.1	firmicutes	Tepidibacter thalassicus DSM 15285, whole genome shotgun sequence	True	False
USA0017_01_000000014740	1861	0.8534956284207065	3	3	3	2	2	True	84211	fragment	False	CHI0094_000000002563	0.9282754124868454		0	0	False	False	0.9838796257972717	0					non-mobilizable	other	1855.0	93.26100000000001	99.0	0.0005134656291828426	FP929062.1	firmicutes	Clostridiales sp. SS3/4 draft genome	False	True
DEN0061_000000005352	6245	0.8534916206887628	6	2	1	2	1	False	71954	maximal	True	DEN0061_000000005352	1.0		1	1	False	False	0.9991993308067322	0					non-mobilizable	no_good_hit	36.0	100.0	1.0	0.0008151857458949575	NC_005294.1	viruses	Streptococcus prophage EJ-1, complete genome	True	False
USA0119_01_000000008321	2868	0.8534904806854299	3	2	2	2	1	False	96364	fragment	False	USA0119_01_000000008321	1.0		0	0	False	False	1.0	0					non-mobilizable	no_good_hit	2087.0	96.50200000000001	80.0	0.0006108635314471726	NZ_UYXY01000001.1	CFB group bacteria	Prevotella marseillensis strain Marseille-P8229, whole genome shotgun sequence	True	False
AST0053_000000002338	5009	0.8534816458465536	7	4	2	4	3	False	114248	fragment	False	AST0053_000000002338	1.0		0	0	False	False	0.9998003840446472	0					non-mobilizable	other	3625.0	89.931	98.0	0.0009584126373589936	FP929037.1	firmicutes	Clostridium saccharolyticum-like K10 draft genome	False	False
MAD0002_000000004404	6190	0.8534767974647379	8	6	5	6	6	False	99048	fragment	False	MAD0002_000000004404	1.0		0	0	False	False	0.9851373434066772	0					non-mobilizable	no_good_hit	561.0	77.362	9.0	0.00012539580175762737	NC_016048.1	firmicutes	Oscillibacter valericigenes Sjm18-20, complete genome	True	False
FIJ0074_000000002789	10163	0.8534762212853751	8	7	3	3	7	False	86887	maximal	True	FIJ0074_000000002789	0.9912149132204843		94	9	False	False	0.9998031854629517	0					non-mobilizable	chromosome	10207.0	85.52	100.0	0.0028371505794509916	CP060633.1	firmicutes	Lachnospiraceae bacterium sunii NSJ-8 chromosome, complete genome	False	False
ENG0127_000000007084	3585	0.8534704863135381	7	2	2	1	2	False	115226	maximal	True	ENG0127_000000007084	1.0		0	0	False	False	0.9997210502624512	0					non-mobilizable	no_good_hit	2515.0	99.72200000000001	70.0	0.019453085101443893	NZ_CYYV01000013.1	firmicutes	Fusicatenibacter saccharivorans strain 2789STDY5608849, whole genome shotgun sequence	True	False
ISR0064_000000006683	2916	0.8534704863135381	4	2	2	1	2	False	115223	fragment	False	ISR0064_000000006683	1.0		0	0	False	False	0.9993141293525696	0					non-mobilizable	no_good_hit	2515.0	99.404	86.0	0.019453085101443893	NZ_CYYV01000013.1	firmicutes	Fusicatenibacter saccharivorans strain 2789STDY5608849, whole genome shotgun sequence	True	False
ISR0024_000000008805	2615	0.8534704863135381	4	2	2	1	2	False	115217	fragment	False	ISR0024_000000008805	0.9708349980023971		0	0	False	False	1.0	0					non-mobilizable	other	2546.0	99.921	100.0	0.019692960056950957	NZ_CYYV01000013.1	firmicutes	Fusicatenibacter saccharivorans strain 2789STDY5608849, whole genome shotgun sequence	False	False
AST0060_000000011216	2574	0.8534704863135381	3	2	2	1	2	False	115214	fragment	False	AST0060_000000011216	0.9523887165528601		0	0	False	False	0.999611496925354	0					non-mobilizable	other	2343.0	99.36	91.0	0.018122165993469212	NZ_CYYV01000013.1	firmicutes	Fusicatenibacter saccharivorans strain 2789STDY5608849, whole genome shotgun sequence	False	False
ISR0281_000000006633	2533	0.8534704863135381	3	2	2	1	2	False	115214	fragment	False	AST0060_000000011216	0.9472083337646519		0	0	False	False	0.9996052384376526	0					non-mobilizable	other	2509.0	99.402	99.0	0.01940665769070059	NZ_CYYV01000013.1	firmicutes	Fusicatenibacter saccharivorans strain 2789STDY5608849, whole genome shotgun sequence	False	False
MAD0109_000000005712	2477	0.8534704863135381	3	2	2	1	2	False	115214	fragment	False	AST0060_000000011216	0.935941710319918		0	0	False	False	0.9846588373184204	0					non-mobilizable	other	2322.0	99.225	94.0	0.01795967005586765	NZ_CYYV01000013.1	firmicutes	Fusicatenibacter saccharivorans strain 2789STDY5608849, whole genome shotgun sequence	False	False
MON0099_000000016756	2033	0.8534704863135381	3	2	2	1	2	False	115211	fragment	False	DEN0046_000000011689	0.6354368932038835		0	0	False	False	1.0	0					non-mobilizable	other	1978.0	99.444	97.0	0.015297831839918287	NZ_CYYV01000013.1	firmicutes	Fusicatenibacter saccharivorans strain 2789STDY5608849, whole genome shotgun sequence	False	False
CHI0159_000000014578	1127	0.8534685662132301	1	1	1	1	1	False	78783	fragment	False	MON0008_000000030537	0.4129560747701835		0	0	False	False	0.9866903424263	0					non-mobilizable	no_good_hit	303.0	75.248	27.0	5.680353984512704e-05	NZ_UFXF01000001.1	firmicutes	Lacrimispora sphenoides strain NCTC507, whole genome shotgun sequence	True	False
ISR0216_000000002957	6998	0.8534681582389224	9	3	2	2	1	False	108803	fragment	False	ISR0216_000000002957	1.0		0	0	False	False	0.999428391456604	0					non-mobilizable	no_good_hit	132.0	89.39399999999999	2.0	3.920182686498203e-05	FP929055.1	firmicutes	Ruminococcus torques L2-14 draft genome	True	False
ISR0248_000000001350	3659	0.8534653167766441	4	2	2	2	2	False	69948	maximal	True	ISR0248_000000001350	1.0		0	0	False	False	0.9964471459388733	0					non-mobilizable	no_good_hit	1835.0	85.995	50.0	0.0413758836416198	MK232137.1	viruses	Uncultured human fecal virus clone B.wexlerae_B01.V06.H11_3_c1 sequence	True	False
ISR0081_000000015446	1550	0.8534588844406326	3	2	1	2	1	True	77457	fragment	False	USA0010_01_000000014372	0.5156700937206912		0	0	False	False	1.0	0					non-mobilizable	chromosome	1550.0	97.87100000000001	100.0	0.00023576232965448718	CP022464.2	firmicutes	Enterocloster bolteae strain ATCC BAA-613 chromosome, complete genome	False	True
SPA0030_000000013990	2190	0.8534496739691363	3	3	3	3	3	False	43157	fragment	False	SPA0030_000000013990	1.0		0	0	False	False	1.0	0					non-mobilizable	other	1183.0	88.335	94.0	0.00032824033190595995	FP929062.1	firmicutes	Clostridiales sp. SS3/4 draft genome	False	False
CAN0010_000000010257	1283	0.8534369136807979	2	2	2	2	2	False	94573	fragment	False	CAN0010_000000010257	1.0		0	0	False	False	0.9906468987464905	0					non-mobilizable	other	1300.0	79.23100000000001	99.0	0.0022594506372070186	NZ_FOZH01000003.1	firmicutes	Enterocloster citroniae strain NLAE-zl-G70, whole genome shotgun sequence	False	False
USA0080_01_000000013762	3177	0.8534273113303368	3	3	3	3	2	False	35167	maximal	True	USA0080_01_000000013762	1.0		22	4	False	False	0.9937047362327576	0					non-mobilizable	other	3043.0	98.061	96.0	0.0008635411888140474	FP929038.1	firmicutes	Coprococcus catus GD/7 draft genome	False	False
SPA0084_000000009581	1919	0.8534254376327738	4	2	1	1	2	False	124369	fragment	False	ENG0025_000000004712	0.05614883187391277		0	0	False	False	1.0	0					non-mobilizable	other	1919.0	99.635	100.0	0.172544080604534	NZ_CYZO01000052.1	firmicutes	[Ruminococcus] torques strain 2789STDY5834841, whole genome shotgun sequence	False	False
ISR0192_000000000462	27616	0.8534244871189889	30	17	7	12	13	True	29139	maximal	True	ISR0192_000000000462	1.0		8	3	False	False	1.0	0					non-mobilizable	no_good_hit	1937.0	98.141	12.0	0.26776260796879353	NZ_QRUU01000096.1	CFB group bacteria	Phocaeicola coprocola strain AF24-2 AF24-2.Scaf96, whole genome shotgun sequence	True	True
ISR0225_000000002560	5059	0.8534226268899902	5	3	3	3	2	False	64958	fragment	False	SPA0114_000000007486	0.9589253187613844		0	0	False	False	1.0	0					non-mobilizable	no_good_hit	906.0	72.075	18.0	0.002785733534716695	NZ_SGXF01000004.1	firmicutes	Cuneatibacter caecimuris strain DSM 29486 Ga0310506_104, whole genome shotgun sequence	True	False
ENG0039_000000006661	3566	0.8534226268899902	5	3	3	3	2	False	64957	fragment	False	ENG0039_000000006661	1.0		0	0	False	False	1.0	0					non-mobilizable	no_good_hit	906.0	72.075	25.0	0.002785733534716695	NZ_SGXF01000004.1	firmicutes	Cuneatibacter caecimuris strain DSM 29486 Ga0310506_104, whole genome shotgun sequence	True	False
ISR0374_000000007255	2194	0.8534215567964091	5	2	2	2	1	False	30808	fragment	False	ISR0374_000000007255	1.0		0	0	False	False	0.9972652792930603	0					non-mobilizable	no_good_hit	1307.0	99.005	60.0	0.0236077920196973	NZ_QRUU01000017.1	CFB group bacteria	Phocaeicola coprocola strain AF24-2 AF24-2.Scaf17, whole genome shotgun sequence	True	False
ISR0084_000000006231	3700	0.8534198444719703	4	3	2	2	3	False	92466	fragment	False	ISR0084_000000006231	1.0		0	0	False	False	0.9986486434936523	0					non-mobilizable	no_good_hit	2735.0	92.431	73.0	0.11172475863197513	NZ_CYXX01000041.1	firmicutes	Roseburia inulinivorans strain 2789STDY5608887, whole genome shotgun sequence	True	False
DEN0021_000000030767	1224	0.8534178245884243	2	1	1	1	1	False	74691	maximal	True	DEN0021_000000030767	1.0		8	4	False	False	0.9844771027565002	0					non-mobilizable	no_good_hit	36.0	97.22200000000001	3.0	9.740610329945085e-06	NZ_CP021140.1	actinobacteria	Eggerthella lenta strain C592 chromosome, complete genome	True	False
ISR0017_000000006601	5018	0.853416763950229	4	3	2	3	2	False	37874	fragment	False	ISR0017_000000006601	1.0		0	0	False	False	0.9994021654129028	0					non-mobilizable	no_good_hit	659.0	73.596	15.0	0.003857371899164039	NZ_JAAIUL010000005.1	firmicutes	Blautia massiliensis strain MSK.16.77 NODE_5_length_169027_cov_271.549, whole genome shotgun sequence	True	False
ENG0096_000000021839	1483	0.8534160531558853	2	2	1	2	1	False	111194	fragment	False	DEN0073_000000032994	0.9495980300456861		0	0	False	False	1.0	0					non-mobilizable	chromosome	1474.0	96.133	99.0	0.00020720333648184544	NZ_CP012801.1	CFB group bacteria	Bacteroides cellulosilyticus strain WH2 chromosome, complete genome	False	False
SPA0095_000000013597	1421	0.8534160531558853	2	2	1	2	1	False	111195	fragment	False	SPA0095_000000013597	1.0		0	0	False	False	1.0	0					non-mobilizable	chromosome	1420.0	98.23899999999999	100.0	0.00020028714881998547	NZ_CP012801.1	CFB group bacteria	Bacteroides cellulosilyticus strain WH2 chromosome, complete genome	False	False
CAN0006_000000032273	1393	0.8534160531558853	2	2	1	2	1	False	111194	fragment	False	DEN0073_000000032994	0.3900445765230312		0	0	False	False	0.9992821216583252	0					non-mobilizable	chromosome	1393.0	98.78	100.0	0.00019577045483672997	NZ_CP012801.1	CFB group bacteria	Bacteroides cellulosilyticus strain WH2 chromosome, complete genome	False	False
SPA0150_000000015573	1346	0.8534160531558853	2	2	1	2	1	False	111194	fragment	False	DEN0073_000000032994	0.5658742610073777		0	0	False	False	0.9910846948623657	0					non-mobilizable	chromosome	1343.0	97.84100000000001	100.0	0.0001891365605488235	NZ_CP012801.1	CFB group bacteria	Bacteroides cellulosilyticus strain WH2 chromosome, complete genome	False	False
MAD0059_000000007343	2629	0.8534143936990648	3	2	0	0	2	False	16906	fragment	False	MAD0059_000000007343	1.0		0	0	False	False	1.0	0					non-mobilizable	no_good_hit								True	False
MAD0097_000000014882	2730	0.8534087141615322	4	4	3	4	3	False	68765	fragment	False	MAD0097_000000014882	0.9876838235294116		0	0	False	False	0.997802197933197	0					non-mobilizable	other	2771.0	75.67699999999999	100.0	0.008937531461604663	NZ_DS544175.1	firmicutes	Anaerotruncus colihominis DSM 17241 Scfld_02_8, whole genome shotgun sequence	False	False
ENG0119_000000006693	4829	0.853399990257231	8	2	1	1	2	False	99730	maximal	True	ENG0119_000000006693	1.0		1	1	False	False	1.0	0					non-mobilizable	no_good_hit	1289.0	94.569	51.0	0.0002858608810378949	CP036491.1	CFB group bacteria	Bacteroides sp. A1C1 chromosome, complete genome	True	False
CAN0021_000000010517	3964	0.853390395917525	5	4	4	4	4	False	91649	fragment	False	CAN0021_000000010517	0.9645464025026069		0	0	False	False	0.9954591393470764	0					non-mobilizable	no_good_hit	38.0	94.73700000000001	1.0	8.98958332032757e-06	CP027778.1	firmicutes	Clostridium botulinum strain Mfbjulcb6 chromosome, complete genome	True	False
CHI0009_000000001784	4888	0.8533827558108218	7	2	1	1	1	True	90489	maximal	True	CHI0009_000000001784	1.0		3	2	False	False	1.0	0	rep_cluster_1085				non-mobilizable	no_good_hit	2362.0	97.587	58.0	0.21417551501951176	KJ830768.1	CFB group bacteria	Bacteroides fragilis strain 69566 plasmid pBF69566b, complete sequence	True	True
ISR0021_000000012292	1914	0.8533827558108218	4	2	1	1	1	True	37632	fragment	False	ISR0021_000000012292	1.0		0	0	False	False	1.0	0					non-mobilizable	plasmid	1914.0	99.896	100.0	0.2296242948025447	CP036548.1	CFB group bacteria	Bacteroides fragilis strain DCMSKEJBY0001B plasmid pBFS01_2, complete sequence	False	True
USA0057_01_000000001229	19210	0.8533816371454598	21	7	5	7	4	True	111595	fragment	False	USA0057_01_000000001229	1.0		0	0	False	False	1.0	0					non-mobilizable	other	8971.0	96.522	95.0	0.19413292920545572	NZ_CYZO01000029.1	firmicutes	[Ruminococcus] torques strain 2789STDY5834841, whole genome shotgun sequence	False	True
ISR0818_000000001815	8275	0.8533746900500491	6	5	4	5	2	False	116116	fragment	False	ISR0818_000000001815	1.0		0	0	False	False	0.9908156991004944	0					non-mobilizable	no_good_hit	245.0	71.837	3.0	7.652624850323662e-05	CP022479.1	firmicutes	Faecalibacterium prausnitzii strain A2165 chromosome, complete genome	True	False
ISR0020_000000018324	1430	0.8533737799301618	4	2	1	1	2	True	131617	fragment	False	ENG0006_000000010997	0.233082853854411		0	0	False	False	1.0	0					non-mobilizable	other	1430.0	99.58	100.0	0.032970329011120854	NZ_JAAITI010000028.1	firmicutes	Blautia luti strain MSK.16.34 NODE_28_length_43342_cov_222.027, whole genome shotgun sequence	False	True
ISR0094_000000013092	1346	0.8533737799301618	4	2	1	1	2	True	131617	fragment	False	ENG0006_000000010997	0.13306651673674857		0	0	False	False	1.0	0					non-mobilizable	chromosome	1302.0	99.155	100.0	0.000370057485486408	NZ_LT907978.1	firmicutes	Anaerobutyricum hallii isolate EH1 chromosome I	False	True
ENG0133_000000013191	1864	0.8533734463769614	2	1	1	1	1	False	58254	maximal	True	ENG0133_000000013191	1.0		180	14	False	False	0.9978540539741516	0					non-mobilizable	other	1855.0	98.706	99.0	0.8986420950533462	KU544213.1	bacteria	Uncultured bacterium clone CX_IN_B_Contig_24 genomic sequence	False	False
MAD0005_000000006443	3857	0.8533728531280896	3	2	2	2	2	False	131545	fragment	False	FIJ0029_000000008613	0.9723525055541842		0	0	False	False	1.0	0					non-mobilizable	no_good_hit	2070.0	81.594	53.0	0.0022945942876737646	NZ_WNAF01000001.1	firmicutes	[Ruminococcus] faecis strain BIOML-A1 scaffold1_size898620, whole genome shotgun sequence	True	False
SPA0127_000000021898	1338	0.8533728531280896	2	2	2	2	2	False	131428	fragment	False	ISR0326_000000008584	0.054633357221176564		0	0	False	False	1.0	0					non-mobilizable	no_good_hit	1208.0	79.967	89.0	0.016705711735832216	NZ_CYZN01000020.1	firmicutes	Blautia wexlerae strain 2789STDY5834863, whole genome shotgun sequence	True	False
USA0031_01_000000018859	1422	0.8533606782642399	2	2	2	2	1	True	111684	fragment	False	FIJ0053_000000008919	0.10292775417207296		0	0	False	False	0.9943740963935852	0					non-mobilizable	other	1422.0	99.43700000000001	100.0	0.0012197969351421694	NZ_BHVZ01000001.1	firmicutes	Anaerotignum faecicola strain KCTC 15736 Contigs01, whole genome shotgun sequence	False	True
SPA0139_000000024040	1177	0.8533584311304208	2	2	2	2	2	False	94762	fragment	False	FIJ0028_000000015259	0.24250166936976475		0	0	False	False	0.9855564832687378	0					non-mobilizable	no_good_hit	476.0	73.109	40.0	0.0010660566199599656	NZ_FOZC01000001.1	firmicutes	[Clostridium] aminophilum strain F, whole genome shotgun sequence	True	False
CHI0159_000000002286	5525	0.8533489785978443	7	5	3	5	2	True	91791	fragment	False	CHI0159_000000002286	1.0		0	0	False	False	0.9994570016860962	0					non-mobilizable	no_good_hit	795.0	76.101	14.0	0.0002743181086202113	CP023819.1	firmicutes	Faecalibacterium prausnitzii strain Indica chromosome, complete genome	True	True
FIJ0031_000000001625	11582	0.8533486594735097	16	6	4	5	5	False	48637	maximal	True	FIJ0031_000000001625	1.0		1	1	False	False	0.9999136328697205	0					non-mobilizable	no_good_hit	390.0	98.462	11.0	0.00011042653597917963	FP929038.1	firmicutes	Coprococcus catus GD/7 draft genome	True	False
ISR0201_000000020330	1460	0.853335237136322	1	1	0	1	0	True	74132	fragment	False	ISR0201_000000020330	1.0		0	0	False	False	0.9760273694992065	0					non-mobilizable	no_good_hit								True	True
DEN0026_000000022356	1261	0.853335237136322	1	1	0	1	0	True	74130	fragment	False	DEN0026_000000022356	1.0		0	0	False	False	0.9992069602012634	0					non-mobilizable	no_good_hit								True	True
FIJ0075_000000002362	6859	0.8533087906150432	6	5	4	4	3	True	96830	fragment	False	FIJ0075_000000002362	1.0		0	0	False	False	0.9969383478164673	0					non-mobilizable	no_good_hit	2934.0	90.559	58.0	0.017882672075660747	NZ_QRYH01000002.1	firmicutes	Holdemanella biformis strain AF15-5 AF15-5.Scaf2, whole genome shotgun sequence	True	True
MAD0005_000000017652	1726	0.8533056787232979	3	3	3	2	2	False	23322	fragment	False	MAD0005_000000017652	1.0		0	0	False	False	1.0	0					non-mobilizable	other	1316.0	82.523	90.0	0.00041978772381874265	FP929039.1	firmicutes	Coprococcus sp. ART55/1 draft genome	False	False
ENG0116_000000015143	1582	0.8532972359765234	2	2	2	2	2	False	63419	maximal	True	ENG0116_000000015143	0.9879310344827585		2	1	False	False	0.998735785484314	0					non-mobilizable	no_good_hit	466.0	70.172	29.0	0.00015844792078021847	NZ_FSRO01000001.1	b-proteobacteria	Nitrosomonas cryotolerans ATCC 49181, whole genome shotgun sequence	True	False
ENG0058_000000023762	1450	0.8532972359765234	2	2	2	2	2	False	63419	maximal	False	ENG0116_000000015143	0.9472187104930467		0	0	False	False	0.9972413778305054	0					non-mobilizable	no_good_hit	466.0	70.172	32.0	0.00015844792078021847	NZ_FSRO01000001.1	b-proteobacteria	Nitrosomonas cryotolerans ATCC 49181, whole genome shotgun sequence	True	False
ISR0320_000000006622	3247	0.8532888973277298	6	5	5	5	4	False	120077	fragment	False	ISR0155_000000005779	0.5517977725762421		0	0	False	False	0.9996920228004456	0					non-mobilizable	other	3247.0	98.399	100.0	0.0006855502026132431	AP019724.1	CFB group bacteria	Bacteroides uniformis NBRC 113350 DNA, complete genome	False	False
ISR0108_000000001813	11912	0.8532877986011499	12	6	3	6	3	True	122933	fragment	False	ISR0108_000000001813	1.0		0	0	False	False	1.0	0					non-mobilizable	no_good_hit	2438.0	94.258	78.0	0.10566741885089394	CP048434.1	actinobacteria	Collinsella aerofaciens ATCC 25986 strain JCM 10188 plasmid putative_pCaero1, complete sequence	True	True
AST0019_000000002007	10607	0.8532877986011499	10	6	3	6	3	True	122931	fragment	False	AST0019_000000002007	1.0		0	0	False	False	1.0	0					non-mobilizable	no_good_hit	2439.0	95.531	80.0	0.10566741885089394	CP048434.1	actinobacteria	Collinsella aerofaciens ATCC 25986 strain JCM 10188 plasmid putative_pCaero1, complete sequence	True	True
ISR0135_000000003838	4956	0.8532861075441474	7	6	3	5	3	True	124672	fragment	False	ISR0135_000000003838	1.0		0	0	False	False	1.0	0					non-mobilizable	no_good_hit	2306.0	83.088	46.0	0.0007121040262965178	FP929046.1	firmicutes	Faecalibacterium prausnitzii SL3/3 draft genome	True	True
ENG0039_000000000162	57529	0.8532844789848014	68	39	18	21	30	True	109310	maximal	True	ENG0039_000000000162	1.0		17	6	False	False	0.9999478459358215	0					non-mobilizable	no_good_hit	39573.0	98.85799999999999	71.0	0.048406858994994924	NZ_LT635838.1	CFB group bacteria	Mediterranea massiliensis strain Marseille-P2645T, whole genome shotgun sequence	True	True
CHI0130_000000011748	1422	0.8532801692775686	2	2	2	2	2	False	131428	fragment	False	ISR0326_000000008584	0.07456638732445812		0	0	False	False	0.9746835231781006	0					non-mobilizable	other	1385.0	80.433	97.0	0.019173917893797413	NZ_CYZN01000020.1	firmicutes	Blautia wexlerae strain 2789STDY5834863, whole genome shotgun sequence	False	False
FIJ0007_000000015664	1208	0.8532801692775686	2	2	2	2	2	False	131428	fragment	False	ISR0326_000000008584	0.01790887727319714		0	0	False	False	1.0	0					non-mobilizable	other	1217.0	78.143	100.0	0.016831213743864346	NZ_CYZN01000020.1	firmicutes	Blautia wexlerae strain 2789STDY5834863, whole genome shotgun sequence	False	False
AST0050_000000011517	1202	0.8532801692775686	2	2	2	2	2	False	131428	fragment	False	ISR0326_000000008584	0.017708005844532117		0	0	False	False	1.0	0					non-mobilizable	other	1162.0	78.744	96.0	0.01606425702811245	NZ_CYZN01000020.1	firmicutes	Blautia wexlerae strain 2789STDY5834863, whole genome shotgun sequence	False	False
ISR0201_000000014425	2096	0.853278953335509	3	2	2	2	2	False	131801	maximal	False	USA0023_01_000000014633	0.9891458235016517		0	0	False	False	1.0	0					non-mobilizable	no_good_hit	1779.0	90.33200000000001	85.0	0.00399770782984487	NZ_CABJDZ010000003.1	firmicutes	Blautia obeum isolate MGYG-HGUT-00212, whole genome shotgun sequence	True	False
ISR0109_000000012391	2593	0.8532775272679018	5	4	3	2	3	False	131138	fragment	False	ISR0109_000000012391	1.0		0	0	False	False	1.0	0					non-mobilizable	other	1106.0	100.0	92.0	0.006855944507178577	NZ_FQVI01000008.1	firmicutes	Lactonifactor longoviformis DSM 17459, whole genome shotgun sequence	False	False
ISR0380_000000002894	3829	0.8532769941076832	6	6	3	5	5	True	126940	maximal	True	ISR0380_000000002894	1.0	PS981	24	6	True	True	0.9994776844978333	6					non-mobilizable	no_good_hit	3012.0	99.402	85.0	0.10825094373539457	GU128949.1	firmicutes	Enterococcus faecalis strain DS5 plasmid pAMbeta1, complete sequence	True	True
MAD0047_000000035920	1331	0.8532756669067869	2	2	2	2	2	False	85397	fragment	False	ISR0106_000000018284	0.48892113872231896		0	0	False	False	0.9992486834526062	0					non-mobilizable	other	1338.0	89.462	100.0	0.004775364421564729	NZ_CYYV01000003.1	firmicutes	Fusicatenibacter saccharivorans strain 2789STDY5608849, whole genome shotgun sequence	False	False
TAN0019_000000000507	8582	0.8532747622735529	10	5	2	5	1	True	87155	maximal	True	TAN0019_000000000507	1.0		0	0	False	False	1.0	0					non-mobilizable	no_good_hit	56.0	91.071	1.0	0.029983342587451417	LN853316.1		Uncultured prokaryote from Rat gut metagenome metamobilome, plasmid pRGRH0698	True	True
ISR0312_000000001821	7326	0.8532745913050885	9	3	1	3	1	True	25267	maximal	True	ISR0312_000000001821	1.0		2	2	False	False	0.9984984993934631	0					non-mobilizable	no_good_hit	37.0	100.0	1.0	1.3990318699459973e-05	NC_021039.1	firmicutes	Ruminococcus champanellensis 18P13 = JCM 17042, complete genome	True	True
MON0050_000000030981	1316	0.8532727807060385	2	1	1	1	1	False	30040	fragment	False	ISR0170_000000032791	0.9467270194986073		0	0	False	False	1.0	0					non-mobilizable	no_good_hit	595.0	85.546	45.0	0.00016610222669262783	NZ_CP034413.1	firmicutes	Dysosmobacter welbionis strain J115 chromosome, complete genome	True	False
ISR0151_000000010331	1922	0.8532674420734138	2	1	1	1	1	False	56214	fragment	False	ISR0151_000000010331	1.0		0	0	False	False	0.9994797110557556	0					non-mobilizable	other	1923.0	95.32	100.0	0.021653811252268604	NZ_CABMGA010000009.1	firmicutes	Ruminococcus callidus isolate MGYG-HGUT-02295, whole genome shotgun sequence	False	False
AST0148_000000011778	2975	0.8532668823428179	1	1	1	0	1	False	105092	fragment	False	AST0148_000000011778	1.0		0	0	False	False	0.9996638894081116	0					non-mobilizable	no_good_hit								True	False
CAN0012_000000023479	2028	0.8532668823428179	1	1	1	0	1	False	94209	fragment	False	CAN0012_000000023479	1.0		0	0	False	False	0.9995068907737732	0					non-mobilizable	no_good_hit								True	False
ISR0786_000000004413	4100	0.8532640143914387	4	3	3	3	3	False	102307	maximal	True	ISR0786_000000004413	1.0		5	3	False	False	1.0	0					non-mobilizable	no_good_hit	2540.0	99.291	66.0	0.0007050780056761695	FP929062.1	firmicutes	Clostridiales sp. SS3/4 draft genome	True	False
MAD0086_000000005406	1789	0.8532543495798901	2	2	2	2	2	False	108429	fragment	False	MAD0086_000000005406	1.0		0	0	False	False	0.9977641105651855	0					non-mobilizable	chromosome	1789.0	99.944	100.0	0.0003409325573240532	CP053284.1	enterobacteria	Escherichia coli strain SCU-104 chromosome, complete genome	False	False
ISR0849_000000000895	18499	0.8532543394836648	19	12	7	9	10	False	115950	maximal	True	ISR0849_000000000895	1.0		5	1	False	False	1.0	0					non-mobilizable	no_good_hit	1917.0	72.457	10.0	0.02224938587933851	NZ_AUDP01000023.1	firmicutes	Ruminococcus gauvreauii DSM 19829 H604DRAFT_scaffold00022.22_C, whole genome shotgun sequence	True	False
SPA0030_000000001136	18377	0.8532543130506203	23	18	5	11	18	True	93734	fragment	False	SPA0030_000000001136	1.0		0	0	False	False	0.9999455809593201	0					non-mobilizable	other	16819.0	99.935	94.0	0.021967170717753597	NZ_LT629844.1	CFB group bacteria	Prevotellamassilia timonensis strain Marseille-P2831T, whole genome shotgun sequence	False	True
USA0060_01_000000002698	5652	0.8532525015187867	5	5	5	5	5	False	95831	maximal	True	USA0060_01_000000002698	1.0		35	9	False	False	1.0	0					non-mobilizable	no_good_hit	2995.0	99.833	53.0	0.14481257557436517	NZ_WNCH01000042.1	b-proteobacteria	Parasutterella excrementihominis strain BIOML-A6 scaffold42_size20675, whole genome shotgun sequence	True	False
ISR0170_000000032791	1436	0.8532378705355046	2	2	2	2	2	False	30040	fragment	False	ISR0170_000000032791	0.9874620060790273		0	0	False	False	0.9993036389350891	0					non-mobilizable	no_good_hit	573.0	85.34	40.0	0.00015995029237067865	NZ_CP034413.1	firmicutes	Dysosmobacter welbionis strain J115 chromosome, complete genome	True	False
SPA0125_000000012804	2727	0.8532247889734259	3	1	1	1	1	False	4022	maximal	True	SPA0125_000000012804	1.0		1	1	False	False	0.9955995678901672	0					non-mobilizable	no_good_hit								True	False
MON0093_000000030789	1491	0.8532212416024291	3	3	2	3	2	False	9381	maximal	True	MON0093_000000030789	1.0		85	11	False	False	0.9221998453140259	0					non-mobilizable	no_good_hit	368.0	78.804	24.0	0.00011099879090602762	NZ_LN866274.1	firmicutes	Clostridium phoceensis strain GD3, whole genome shotgun sequence	True	False
MAD0069_000000001131	5466	0.8532204489462994	6	5	1	5	2	False	101175	maximal	True	MAD0069_000000001131	1.0		1	1	False	False	1.0	0					non-mobilizable	no_good_hit	740.0	83.919	14.0	0.05474074074074074	NZ_VZBY01000071.1	CFB group bacteria	Prevotella copri strain BVe41210 NODE_45_length_13500_cov_24.1282_ID_89, whole genome shotgun sequence	True	False
MAD0043_000000004865	4599	0.8532158868075322	5	5	3	4	5	True	18449	fragment	False	MAD0043_000000004865	1.0		0	0	False	False	1.0	0					non-mobilizable	plasmid	4132.0	98.596	99.0	0.029022374634585114	CP019905.1	enterobacteria	Escherichia coli strain MDR_56 plasmid unnamed6, complete sequence	False	True
DEN0021_000000003948	7253	0.8532077216569632	6	6	4	4	3	False	132280	fragment	False	ENG0085_000000002909	0.586280363305306		0	0	False	False	1.0	0					non-mobilizable	other	7272.0	95.06299999999999	100.0	0.3217876600079727	KT336259.1	bacteria	Uncultured bacterium 32o03 genomic sequence	False	False
MON0013_000000007347	5622	0.8532057196691951	12	2	2	2	1	True	112943	maximal	True	MON0013_000000007347	1.0		1	1	False	False	0.9998221397399902	0					non-mobilizable	no_good_hit	1163.0	92.26100000000001	51.0	0.02054017651437281	MK415407.1	viruses	Phage FAKO27_000271F, complete genome	True	True
SPA0006_000000002650	10291	0.85320387330365	16	16	5	10	14	False	132521	backbone	False	USA0060_01_000000001071	0.686668154621336	PS1166	0	0	True	True	1.0	23					non-mobilizable	other	10304.0	97.758	100.0	0.2742713916220036	NZ_JAATLI010000024.1	CFB group bacteria	Butyricimonas paravirosa strain DSM 105722 Ga0373284_24, whole genome shotgun sequence	False	True
ISR0160_000000002223	10116	0.85320387330365	16	16	5	10	14	False	132521	backbone	False	USA0060_01_000000001071	0.6840973153937288	PS1166	0	0	True	True	1.0	2					non-mobilizable	other	10129.0	97.80799999999999	100.0	0.3778915505063717	NZ_AGDG01000048.1	CFB group bacteria	Bacteroides faecis MAJ27 contig048, whole genome shotgun sequence	False	True
SPA0076_000000000769	10072	0.85320387330365	16	16	5	10	14	False	132521	backbone	False	USA0060_01_000000001071	0.6823706309022907	PS1166	0	0	True	True	1.0	7					non-mobilizable	other	10082.0	97.77799999999999	100.0	0.2683785297176226	NZ_JAATLI010000024.1	CFB group bacteria	Butyricimonas paravirosa strain DSM 105722 Ga0373284_24, whole genome shotgun sequence	False	True
DEN0070_000000005071	6196	0.8532029635690379	10	8	2	3	6	True	101524	fragment	False	DEN0070_000000005071	1.0		0	0	False	False	0.9961265325546265	0					non-mobilizable	chromosome	6183.0	99.14299999999999	99.0	0.0009404618689057949	CP022464.2	firmicutes	Enterocloster bolteae strain ATCC BAA-613 chromosome, complete genome	False	True
ISR0077_000000013475	2440	0.8531965054259494	3	2	2	2	1	False	41618	fragment	False	ISR0077_000000013475	0.9908253734637147		0	0	False	False	0.9991803169250488	0					non-mobilizable	no_good_hit	39.0	97.436	2.0	1.0787168039097238e-05	FP929038.1	firmicutes	Coprococcus catus GD/7 draft genome	True	False
ISR0103_000000012019	2374	0.8531965054259494	2	2	2	2	1	False	41618	fragment	False	ISR0077_000000013475	0.9851026501940849		0	0	False	False	1.0	0					non-mobilizable	no_good_hit	40.0	97.5	2.0	1.1071040882231377e-05	FP929038.1	firmicutes	Coprococcus catus GD/7 draft genome	True	False
ISR0812_000000016850	2365	0.8531965054259494	2	2	2	2	1	False	41618	fragment	False	ISR0077_000000013475	0.9831215120330751		0	0	False	False	0.991966187953949	0					non-mobilizable	no_good_hit	39.0	97.436	2.0	1.0787168039097238e-05	FP929038.1	firmicutes	Coprococcus catus GD/7 draft genome	True	False
ENG0027_000000013380	1708	0.8531918818095409	2	2	2	2	2	False	108714	fragment	False	ISR0212_000000018440	0.7799476264450316		0	0	False	False	1.0	0					non-mobilizable	no_good_hit	364.0	97.527	21.0	0.010011583650504717	NZ_CYXV01000020.1	firmicutes	Roseburia faecis strain 2789STDY5608863, whole genome shotgun sequence	True	False
SPA0131_000000003988	5317	0.853191223343048	8	4	4	4	4	False	7910	fragment	False	SPA0131_000000003988	1.0		0	0	False	False	1.0	0					non-mobilizable	no_good_hit	860.0	72.907	16.0	0.00020830697195683019	NC_014933.1	CFB group bacteria	Bacteroides helcogenes P 36-108, complete sequence	True	False
ISR0799_000000006112	2503	0.8531842156585102	4	3	2	1	3	False	115217	fragment	False	ISR0024_000000008805	0.9506692160611855		0	0	False	False	1.0	0					non-mobilizable	other	2503.0	99.76	100.0	0.019352492378166736	NZ_CYYV01000013.1	firmicutes	Fusicatenibacter saccharivorans strain 2789STDY5608849, whole genome shotgun sequence	False	False
FIJ0028_000000001458	17976	0.853183381071595	26	7	4	7	5	False	87570	maximal	True	FIJ0028_000000001458	1.0		0	0	False	False	1.0	0					non-mobilizable	no_good_hit	1780.0	99.101	15.0	0.09817780231916068	KC188672.1	firmicutes	Clostridium clostridioforme strain CIP 110263 integrative conjugative element ICECCm201 genomic sequence	True	False
ISR0302_000000011818	1396	0.8531671238539192	2	2	2	2	2	False	131428	fragment	False	ISR0326_000000008584	0.0739351620582625		0	0	False	False	1.0	0					non-mobilizable	other	1332.0	78.604	94.0	0.018379071842927263	NZ_CYZN01000020.1	firmicutes	Blautia wexlerae strain 2789STDY5834863, whole genome shotgun sequence	False	False
SPA0124_000000011410	2550	0.8531649025168281	4	3	2	3	2	False	4057	maximal	True	SPA0124_000000011410	1.0		1	1	False	False	0.998431384563446	0					non-mobilizable	no_good_hit	980.0	88.571	46.0	0.00027583437076764876	FP929053.1	firmicutes	Ruminococcus sp. SR1/5 draft genome	True	False
MON0077_000000039707	1155	0.8531592459572462	2	2	2	2	1	True	10188	maximal	True	MON0077_000000039707	1.0		3	2	False	False	1.0	0					non-mobilizable	no_good_hit	755.0	76.291	65.0	0.00020684135435153288	NZ_LR699011.1	firmicutes	Roseburia hominis isolate MGYG-HGUT-02517 chromosome 1	True	True
ENG0191_000000003877	6336	0.8531498863950436	8	6	3	4	5	True	96772	backbone	True	ENG0191_000000003877	1.0	PS519	39	11	True	True	1.0	57					non-mobilizable	no_good_hit	1345.0	84.089	68.0	0.14463166990710738	NZ_LN866271.1	firmicutes	Clostridium phoceensis strain GD3, whole genome shotgun sequence	True	True
ISR0231_000000000118	41977	0.8531456535188144	47	17	10	16	8	True	122324	fragment	False	ISR0067_000000000295	0.9674858987521721		0	0	False	False	1.0	0					non-mobilizable	no_good_hit	1152.0	83.594	3.0	0.09225181598062954	NZ_BHVZ01000005.1	firmicutes	Anaerotignum faecicola strain KCTC 15736 Contigs05, whole genome shotgun sequence	True	True
FIJ0142_000000004151	6763	0.8531348661761934	8	3	2	2	0	False	89997	fragment	False	FIJ0142_000000004151	1.0		0	0	False	False	0.9998521208763123	0					non-mobilizable	other	6567.0	99.741	97.0	0.007196620583717358	NZ_LT700190.1	CFB group bacteria	Parabacteroides massiliensis strain SN4, whole genome shotgun sequence	False	False
AST0104_000000001524	15800	0.853134828817861	19	8	2	8	3	False	108044	maximal	True	AST0104_000000001524	1.0		1	1	False	False	1.0	0					non-mobilizable	no_good_hit	30.0	100.0	0.0	1.1178717510454895e-06	CP020684.1	bony fishes	Oryzias latipes strain Hd-rR chromosome 20 sequence	True	False
ISR0101_000000012437	1912	0.8531317887316292	3	2	2	2	2	False	122102	fragment	False	ISR0028_000000007710	0.08517889756279966		0	0	False	False	1.0	0					non-mobilizable	other	1912.0	98.274	100.0	0.04368998628257888	NZ_CYZN01000028.1	firmicutes	Blautia wexlerae strain 2789STDY5834863, whole genome shotgun sequence	False	False
ENG0103_000000004106	4744	0.8531315995620778	7	5	3	3	3	True	60325	maximal	True	ENG0103_000000004106	1.0		6	5	False	False	0.9983136653900146	0					non-mobilizable	no_good_hit	28.0	100.0	1.0	0.00028542734816850785	NZ_BCVH01000017.1	firmicutes	Bacillus korlensis NBRC 107688, whole genome shotgun sequence	True	True
DEN0020_000000007002	1562	0.8531205287396431	3	2	2	2	1	True	74908	fragment	False	DEN0020_000000007002	0.9945582586427657		0	0	False	False	1.0	0					non-mobilizable	other	1192.0	98.993	100.0	0.014441046551138294	NZ_CYXX01000016.1	firmicutes	Roseburia inulinivorans strain 2789STDY5608887, whole genome shotgun sequence	False	True
ISR0357_000000016748	1562	0.8531205287396431	3	2	2	2	1	True	74908	fragment	False	DEN0020_000000007002	0.9945582586427657		0	0	False	False	1.0	0					non-mobilizable	other	1177.0	98.98	100.0	0.014259016552594534	NZ_CYXX01000016.1	firmicutes	Roseburia inulinivorans strain 2789STDY5608887, whole genome shotgun sequence	False	True
FIJ0060_000000001119	11540	0.8531090213608001	15	7	4	6	6	True	104870	maximal	True	FIJ0060_000000001119	1.0		0	0	False	False	1.0	0					non-mobilizable	no_good_hit	2253.0	84.376	30.0	0.18144413069786205	CP021593.1	other sequences	Unidentified plasmid plasmid FAKO27_001080F, complete sequence	True	True
FIJ0032_000000005129	6626	0.8531078059970142	7	3	0	1	2	False	59044	fragment	False	FIJ0032_000000005129	1.0		0	0	False	False	0.9995472431182861	0					non-mobilizable	no_good_hit	1531.0	70.542	22.0	0.1437323738208694	LN852940.1		Uncultured prokaryote from Rat gut metagenome metamobilome, plasmid pRGRH0268	True	False
ISR0824_000000011599	1935	0.8531072907249971	2	2	1	2	2	False	110731	fragment	False	ENG0024_000000012950	0.5725685018044048		0	0	False	False	1.0	0					non-mobilizable	chromosome	1941.0	92.324	100.0	0.00029430598570287693	CP046397.1	CFB group bacteria	Bacteroides ovatus strain FDAARGOS_733 chromosome, complete genome	False	False
ISR0245_000000000207	11628	0.853100972193885	16	13	5	5	11	True	90095	maximal	True	ISR0245_000000000207	1.0	PS472|PS473	1	1	True	True	1.0	18	rep_cluster_1085	MOBB			mobilizable	no_good_hit	2928.0	99.65799999999999	42.0	0.2655413376894455	KJ830768.1	CFB group bacteria	Bacteroides fragilis strain 69566 plasmid pBF69566b, complete sequence	True	True
SPA0105_000000005260	5309	0.8530996034251431	8	7	3	5	6	True	126945	maximal	True	SPA0105_000000005260	1.0	PS981	14	5	False	True	0.9994349479675293	0					non-mobilizable	no_good_hit	3920.0	99.235	73.0	0.06289217338276122	NZ_KE136490.1	firmicutes	Enterococcus villorum ATCC 700913 acOto-supercont2.4, whole genome shotgun sequence	True	True
USA0051_01_000000008226	2536	0.8530791270249423	5	5	5	3	3	False	131572	maximal	True	USA0051_01_000000008226	1.0		16	6	False	False	1.0	0					non-mobilizable	chromosome	2536.0	98.896	100.0	0.0004042316274333428	CP040530.1	CFB group bacteria	Bacteroides thetaiotaomicron strain DSM 2079 chromosome, complete genome	False	False
ISR0246_000000004139	4278	0.8530760856869679	5	5	4	4	4	False	27139	maximal	True	ISR0246_000000004139	1.0		0	0	False	False	0.9997662305831909	0					non-mobilizable	no_good_hit	1071.0	99.346	69.0	0.0003240333736204733	AP019739.1	CFB group bacteria	Alistipes communis 6CPBBH3 DNA, complete genome	True	False
DEN0079_000000012472	3829	0.8530700053703847	6	4	3	3	3	False	109333	fragment	False	DEN0079_000000012472	1.0		0	0	False	False	0.9960825443267822	0					non-mobilizable	no_good_hit	43.0	97.67399999999999	1.0	1.6611420509804495e-05	NZ_DS996921.1	firmicutes	[Bacteroides] pectinophilus ATCC 43243 Scfld_02_1, whole genome shotgun sequence	True	False
DEN0045_000000023106	1779	0.8530620551748853	2	2	2	2	1	False	72893	fragment	False	DEN0045_000000023106	1.0		0	0	False	False	1.0	0					non-mobilizable	no_good_hit	51.0	88.235	3.0	6.223052752818186e-06	NZ_RKHY01000001.1	high GC Gram+	Amycolatopsis eurytherma strain DSM 44348 Ga0197486_11, whole genome shotgun sequence	True	False
MAD0105_000000014742	2412	0.853052971010038	2	2	2	2	2	False	19091	maximal	True	MAD0105_000000014742	1.0		14	2	False	False	1.0	0					non-mobilizable	no_good_hit	1224.0	82.10799999999999	54.0	0.18498023715415018	NZ_JH379418.1	CFB group bacteria	Prevotella stercorea DSM 18206 Scfld536, whole genome shotgun sequence	True	False
MON0103_000000020930	2446	0.853051160346236	2	2	1	2	1	False	74775	fragment	False	MON0103_000000020930	0.9512448132780082		0	0	False	False	1.0	0					non-mobilizable	no_good_hit	825.0	99.63600000000001	34.0	0.9459770114942528	GQ879898.1		Uncultured organism clone VC1CC55TF genomic sequence	True	False
ENG0210_000000009978	2410	0.853051160346236	2	2	1	2	1	False	74775	fragment	False	MON0103_000000020930	0.9448078495502863		0	0	False	False	1.0	0					non-mobilizable	no_good_hit	617.0	99.838	26.0	0.7068965517241379	GQ879898.1		Uncultured organism clone VC1CC55TF genomic sequence	True	False
DEN0021_000000018584	1938	0.853051160346236	2	2	1	2	1	False	74773	fragment	False	DEN0021_000000018584	0.9818859882791688		0	0	False	False	0.9994840025901794	0					non-mobilizable	no_good_hit	413.0	99.758	21.0	0.4724137931034483	GQ879898.1		Uncultured organism clone VC1CC55TF genomic sequence	True	False
FIJ0014_000000018734	1355	0.8530467723940619	2	2	2	2	2	False	50443	fragment	False	FIJ0014_000000018734	1.0		0	0	False	False	0.9970479607582092	0					non-mobilizable	no_good_hit	753.0	78.619	55.0	0.00011943569583730722	CP040530.1	CFB group bacteria	Bacteroides thetaiotaomicron strain DSM 2079 chromosome, complete genome	True	False
ENG0008_000000009907	2489	0.8530464620781195	4	3	0	1	3	False	67436	maximal	True	ENG0008_000000009907	1.0		0	0	False	False	0.9995982050895691	0					non-mobilizable	no_good_hit	920.0	88.37	40.0	0.0004694201531213615	NZ_JH992940.1	CFB group bacteria	Bacteroides oleiciplenus YIT 12058 supercont1.1, whole genome shotgun sequence	True	False
FIJ0041_000000019828	1876	0.8530440478241271	2	2	2	2	2	False	47379	fragment	False	FIJ0041_000000019828	1.0		0	0	False	False	0.9882729053497314	0					non-mobilizable	no_good_hit	127.0	79.528	7.0	4.044149777486081e-05	CP044227.1	firmicutes	Flintibacter sp. KGMB00164 chromosome, complete genome	True	False
CHI0185_000000010003	2044	0.8530396646779402	2	2	1	2	1	False	77220	fragment	False	CHI0185_000000010003	1.0		0	0	False	False	1.0	0					non-mobilizable	other	1008.0	89.583	93.0	0.0004413989139390703	NZ_UFSX01000001.1	CFB group bacteria	Bacteroides eggerthii strain NCTC11155, whole genome shotgun sequence	False	False
MON0095_000000020971	1502	0.8530363384005741	3	3	3	2	2	False	9306	maximal	True	MON0095_000000020971	1.0		6	4	False	False	1.0	0					non-mobilizable	other	1513.0	85.72399999999999	99.0	0.014129323080419713	NZ_DS483536.1	firmicutes	Coprococcus eutactus ATCC 27759 Scfld_02_16, whole genome shotgun sequence	False	False
ENG0050_000000018883	1483	0.8530330240850827	2	2	2	2	2	False	64127	fragment	False	ISR0193_000000017766	0.9943181818181819		0	0	False	False	0.9885367751121521	0					non-mobilizable	other	1483.0	100.0	100.0	0.007338377436222469	NZ_JAAITI010000003.1	firmicutes	Blautia luti strain MSK.16.34 NODE_3_length_201952_cov_252.122, whole genome shotgun sequence	False	False
CHI0092_000000004140	2364	0.8530325466315672	3	3	2	3	3	False	90143	fragment	False	CHI0092_000000004140	0.9372591006423983		0	0	False	False	1.0	0					non-mobilizable	chromosome	2368.0	95.31200000000001	100.0	0.0005060016766792757	CP061530.1	enterobacteria	Escherichia coli strain WEM25 chromosome, complete genome	False	False
ISR0363_000000002940	5966	0.8530260817457951	7	5	4	3	4	False	124996	maximal	True	ISR0363_000000002940	1.0		1	1	False	False	1.0	0					non-mobilizable	no_good_hit	1057.0	94.986	18.0	0.17079488424801684	MK233418.1	viruses	Uncultured human fecal virus clone F.prausnitziiC_S03.O12_c1 sequence	True	False
FIJ0062_000000003227	8310	0.8530222176557771	12	9	8	7	6	True	45734	maximal	True	FIJ0062_000000003227	1.0		1	1	False	False	1.0	0					non-mobilizable	no_good_hit	1541.0	80.273	19.0	0.000427101210212662	FP929062.1	firmicutes	Clostridiales sp. SS3/4 draft genome	True	True
ISR0807_000000004853	2760	0.8530217419054508	4	3	3	3	3	True	89974	fragment	False	ISR0807_000000004853	1.0		0	0	False	False	1.0	0	rep_cluster_1097				non-mobilizable	no_good_hit	2423.0	96.162	88.0	0.3044629349470499	LN853373.1		Uncultured prokaryote from Rat gut metagenome metamobilome, plasmid pRGFK0764	True	True
FIJ0150_000000009905	2392	0.8530177677138175	2	2	2	2	2	False	39820	maximal	True	FIJ0150_000000009905	1.0		9	3	False	False	0.9995819330215454	0					non-mobilizable	no_good_hit	49.0	87.755	2.0	8.215168967199227e-05	NZ_QSGP01000004.1	firmicutes	Enterocloster aldensis strain AM40-2AC AM40-2AC.Scaf4, whole genome shotgun sequence	True	False
MON0051_000000007904	4102	0.8530162239542614	5	4	4	4	4	False	54993	fragment	False	MON0051_000000007904	1.0		0	0	False	False	1.0	0					non-mobilizable	no_good_hit	1776.0	77.759	43.0	0.0006214978771686469	CP060490.1	firmicutes	Oscillibacter sp. NSJ-62 chromosome	True	False
ISR0025_000000004762	7486	0.8530091070378907	9	4	4	3	2	False	67800	fragment	False	ISR0025_000000004762	1.0		0	0	False	False	1.0	0					non-mobilizable	no_good_hit	1013.0	97.236	23.0	0.00027363043505887247	FP929043.1	firmicutes	Eubacterium rectale M104/1 draft genome	True	False
FIJ0136_000000015070	1823	0.8530061063454497	3	2	2	2	2	False	93520	fragment	False	MON0104_000000022814	0.9459615598401947		0	0	False	False	1.0	0					non-mobilizable	other	1804.0	93.681	99.0	0.0007730380136399789	NC_013740.1	firmicutes	Acidaminococcus fermentans DSM 20731, complete sequence	False	False
MAD0093_000000023440	1381	0.8530015930195531	3	2	2	2	2	False	15656	maximal	True	MAD0093_000000023440	1.0		5	1	False	False	1.0	0					non-mobilizable	no_good_hit	722.0	91.96700000000001	59.0	0.010040160642570281	NZ_CYZN01000020.1	firmicutes	Blautia wexlerae strain 2789STDY5834863, whole genome shotgun sequence	True	False
ENG0064_000000016976	1310	0.8529972291298745	2	2	2	2	2	False	94762	fragment	False	FIJ0028_000000015259	0.42152864546891333		0	0	False	False	0.9877862334251404	0					non-mobilizable	no_good_hit	476.0	73.95	36.0	0.0010660566199599656	NZ_FOZC01000001.1	firmicutes	[Clostridium] aminophilum strain F, whole genome shotgun sequence	True	False
MON0078_000000007139	5192	0.8529933407279721	7	5	5	5	4	False	93541	maximal	True	MON0078_000000007139	1.0		2	2	False	False	1.0	0					non-mobilizable	no_good_hit	2515.0	94.155	51.0	0.03811920971630453	NZ_CABKPS010000065.1	firmicutes	Phascolarctobacterium succinatutens isolate MGYG-HGUT-01365, whole genome shotgun sequence	True	False
MAD0100_000000010998	3383	0.8529894421058822	3	2	2	2	2	False	131543	fragment	False	MON0013_000000012095	0.5457416099349756		0	0	False	False	1.0	0					non-mobilizable	no_good_hit	1907.0	82.538	56.0	0.0021186865256881	NZ_WNAF01000001.1	firmicutes	[Ruminococcus] faecis strain BIOML-A1 scaffold1_size898620, whole genome shotgun sequence	True	False
ISR0400_000000007617	2410	0.8529829284992413	2	2	2	2	1	True	131101	maximal	True	ISR0400_000000007617	1.0		0	0	False	False	0.9834024906158447	0					non-mobilizable	no_good_hit								True	True
ISR0095_000000018034	1859	0.8529805917179158	4	4	3	3	3	True	131617	fragment	False	ENG0006_000000010997	0.705999562247623		0	0	False	False	1.0	0					non-mobilizable	other	1859.0	99.785	100.0	0.04286834940704167	NZ_JAAITI010000028.1	firmicutes	Blautia luti strain MSK.16.34 NODE_28_length_43342_cov_222.027, whole genome shotgun sequence	False	True
FIJ0080_000000016637	1451	0.8529703327685747	3	3	3	2	1	False	44317	fragment	False	FIJ0080_000000016637	1.0		0	0	False	False	1.0	0					non-mobilizable	no_good_hit	1220.0	85.738	84.0	0.00022936276508300277	CP011531.1	CFB group bacteria	Bacteroides dorei CL03T12C01, complete genome	True	False
AST0090_000000019049	1186	0.8529698782731158	2	2	2	2	2	True	109779	maximal	True	AST0090_000000019049	1.0		2	2	False	False	1.0	0					non-mobilizable	no_good_hit								True	True
CHI0106_000000010792	1855	0.8529676927647755	3	2	1	1	2	False	99073	fragment	False	CHI0106_000000010792	1.0		0	0	False	False	1.0	0					non-mobilizable	no_good_hit	182.0	75.824	10.0	0.0030140883229477105	NZ_LT707051.1	firmicutes	Intestinibacillus massiliensis strain Marseille-P3216T, whole genome shotgun sequence	True	False
ENG0180_000000013457	1338	0.8529676927647755	2	2	1	1	2	False	99071	fragment	False	ENG0180_000000013457	0.8540511191941301		0	0	False	False	1.0	0					non-mobilizable	no_good_hit	172.0	76.163	13.0	4.869139734059547e-05	CP060496.1	high GC Gram+	Brachybacterium sp. Z12 chromosome, complete genome	True	False
MAD0052_000000000154	43826	0.8529660898992499	42	9	3	7	5	False	17307	maximal	True	MAD0052_000000000154	1.0		1	1	False	False	1.0	0					non-mobilizable	no_good_hit	3476.0	75.834	11.0	0.0010739113581369941	FP929046.1	firmicutes	Faecalibacterium prausnitzii SL3/3 draft genome	True	False
ENG0109_000000001071	16146	0.8529659404260032	15	8	4	8	2	True	110138	fragment	False	ENG0109_000000001071	1.0		0	0	False	False	0.9999380707740784	0					non-mobilizable	no_good_hit								True	True
ENG0055_000000004734	4085	0.8529651463405906	7	3	1	2	2	False	81291	fragment	False	ENG0055_000000004734	0.9978850460313511		0	0	False	False	0.9970624446868896	0					non-mobilizable	no_good_hit								True	False
ENG0168_000000015087	2012	0.8529631013789005	2	2	2	1	2	False	110611	fragment	False	ISR0362_000000010416	0.8348133815976664		0	0	False	False	0.9950298070907593	0					non-mobilizable	other	1979.0	94.795	98.0	0.07953493985597618	NZ_WNAJ01000037.1	firmicutes	Roseburia intestinalis strain BIOML-A1 scaffold37_size24857, whole genome shotgun sequence	False	False
USA0047_01_000000018743	1931	0.8529604598811695	2	2	2	1	2	False	53063	fragment	False	USA0047_01_000000018743	0.9793160507446221		0	0	False	False	1.0	0					non-mobilizable	chromosome	1953.0	75.166	98.0	0.0005172077427874978	CP040518.1	firmicutes	Blautia sp. SC05B48 chromosome, complete genome	False	False
MON0099_000000003804	6377	0.8529581405052749	5	5	4	5	3	False	92265	fragment	False	ISR0814_000000006225	0.9309806054806541		0	0	False	False	0.9974910020828247	0					non-mobilizable	no_good_hit	28.0	100.0	0.0	7.1406035079404835e-06	NZ_CP042382.1	g-proteobacteria	Pistricoccus aurantiacus strain CBA4606 chromosome, complete genome	True	False
ENG0208_000000008118	3719	0.8529557791802216	4	4	4	4	4	False	130049	fragment	False	ENG0005_000000004373	0.5383881496535934		0	0	False	False	0.9997311234474182	0					non-mobilizable	other	3719.0	98.81700000000001	100.0	0.0011560413113664745	FP929046.1	firmicutes	Faecalibacterium prausnitzii SL3/3 draft genome	False	False
ISR0219_000000014951	2225	0.8529502744001433	3	3	3	3	1	False	106726	fragment	False	ISR0265_000000007081	0.9518774277082434		0	0	False	False	0.9986516833305359	0					non-mobilizable	chromosome	2225.0	99.416	100.0	0.0009747272166278646	CP048001.1	high GC Gram+	Bifidobacterium longum strain CACC 517 chromosome, complete genome	False	False
ISR0845_000000001863	5770	0.852939464648245	7	3	2	2	3	False	123639	fragment	False	ISR0845_000000001863	0.9967550528462823		0	0	False	True	1.0	0					non-mobilizable	no_good_hit	2765.0	98.626	72.0	0.08366630342656496	CP040529.1	CFB group bacteria	Bacteroides thetaiotaomicron strain DSM 2079 plasmid p_Bt, complete sequence	True	True
ISR0856_000000000837	5393	0.852939464648245	5	3	2	2	3	False	123639	fragment	False	ISR0845_000000001863	0.9641247833622184		0	0	False	True	1.0	0					non-mobilizable	no_good_hit	2765.0	99.204	78.0	0.08366123857376355	AY171301.1	CFB group bacteria	Bacteroides thetaiotaomicron VPI-5482 plasmid p5482, complete sequence	True	True
ISR0789_000000003307	4144	0.852939464648245	4	3	2	2	3	False	123628	fragment	False	USA0108_01_000000001009	0.019076627975683616		0	0	False	True	1.0	0					non-mobilizable	other	2908.0	97.79899999999999	93.0	0.0006039848450932674	CP000140.1	CFB group bacteria	Parabacteroides distasonis ATCC 8503, complete genome	False	True
ISR0160_000000007939	3437	0.852939464648245	4	3	2	2	3	False	123628	fragment	False	USA0108_01_000000001009	0.019182507665218014		0	0	False	True	1.0	0					non-mobilizable	plasmid	3437.0	99.62200000000001	100.0	0.10400774912216976	CP040529.1	CFB group bacteria	Bacteroides thetaiotaomicron strain DSM 2079 plasmid p_Bt, complete sequence	False	True
MAD0034_000000004658	3298	0.852939464648245	4	3	2	2	3	False	123628	fragment	False	USA0108_01_000000001009	0.03691370803548074		0	0	False	True	0.994542121887207	0					non-mobilizable	plasmid	3256.0	99.416	99.0	0.10508135330578512	CP021580.1	other sequences	Unidentified plasmid plasmid GF1-2_000418F, complete sequence	False	True
ENG0152_000000006910	3268	0.852939464648245	4	3	2	2	3	False	123628	fragment	False	USA0108_01_000000001009	0.018524936003763166		0	0	False	True	1.0	0					non-mobilizable	plasmid	3268.0	99.90799999999999	100.0	0.10546875	CP021580.1	other sequences	Unidentified plasmid plasmid GF1-2_000418F, complete sequence	False	True
ISR0114_000000008746	3145	0.852939464648245	3	3	2	2	3	False	123578	fragment	False	ISR0354_000000005838	0.9657072425208918		0	0	False	True	0.9987281560897827	0					non-mobilizable	other	2908.0	98.177	94.0	0.0006039848450932674	CP000140.1	CFB group bacteria	Parabacteroides distasonis ATCC 8503, complete genome	False	True
FIJ0138_000000015372	1237	0.8529392249481589	2	2	2	1	1	False	102215	fragment	False	ENG0174_000000012784	0.4011875391623099		0	0	False	False	0.9983831644058228	0					non-mobilizable	no_good_hit	993.0	93.958	80.0	0.0002432164790933125	AP018536.1	firmicutes	Lachnospiraceae bacterium GAM79 DNA, complete genome	True	False
USA0004_01_000000013493	1691	0.8529387992265762	3	2	2	2	2	False	115817	fragment	False	FIJ0090_000000023529	0.8439895384608067		0	0	False	False	0.9988172650337219	0					non-mobilizable	no_good_hit	403.0	72.953	24.0	0.042155309033280505	NZ_LMUA01000056.1	firmicutes	Ruthenibacterium lactatiformans strain 668 contig00056, whole genome shotgun sequence	True	False
ISR0018_000000002425	8861	0.852929189341679	12	8	3	5	6	True	76964	backbone	False	ENG0033_000000002799	0.9254054166044889	PS328|PS329|PS369	0	0	True	True	1.0	257					non-mobilizable	no_good_hit	500.0	83.8	21.0	0.05327195001644196	LN854299.1		Uncultured prokaryote from Rat gut metagenome metamobilome, plasmid pRGRH1800	True	True
DEN0061_000000003369	8682	0.852929189341679	12	8	3	5	6	True	76964	backbone	False	ENG0033_000000002799	0.9094883495011228	PS328|PS329|PS369	0	0	True	True	0.9993089437484741	1					non-mobilizable	no_good_hit	1627.0	76.521	19.0	0.1525828320443044	CP021563.1	other sequences	Unidentified plasmid plasmid YS1-2_2430, complete sequence	True	True
ISR0119_000000009753	3284	0.852929010805815	6	2	2	2	1	False	32353	fragment	False	ISR0119_000000009753	1.0		0	0	False	False	1.0	0					non-mobilizable	other	3284.0	100.0	100.0	0.017752855165253503	NZ_CAPH01000007.1	CFB group bacteria	Alistipes ihumii AP11, whole genome shotgun sequence	False	False
CAN0018_000000028325	1188	0.8529204451191031	2	2	2	1	1	False	92034	fragment	False	CAN0018_000000028325	0.9956785391861277		0	0	False	False	0.9848484992980957	0					non-mobilizable	other	1188.0	99.411	100.0	0.0003594650602686933	AP019739.1	CFB group bacteria	Alistipes communis 6CPBBH3 DNA, complete genome	False	False
ISR0063_000000016686	1186	0.8529204451191031	2	2	2	1	1	False	92034	fragment	False	CAN0018_000000028325	0.9942520442520442		0	0	False	False	0.9704890251159668	0					non-mobilizable	other	1186.0	99.41	100.0	0.0003588593904114588	AP019739.1	CFB group bacteria	Alistipes communis 6CPBBH3 DNA, complete genome	False	False
ISR0069_000000009332	2613	0.8529091500292746	3	3	3	3	3	False	81761	fragment	False	ISR0069_000000009332	0.9766621441619364		0	0	False	False	1.0	0					non-mobilizable	other	2613.0	99.005	100.0	0.01001964033634076	NZ_CYYV01000005.1	firmicutes	Fusicatenibacter saccharivorans strain 2789STDY5608849, whole genome shotgun sequence	False	False
SPA0037_000000002513	8785	0.8529055363227089	13	5	2	4	4	True	52181	fragment	False	SPA0037_000000002513	1.0		0	0	False	False	1.0	0					non-mobilizable	no_good_hit								True	True
ENG0199_000000002183	9697	0.8529034914245588	11	5	4	5	3	True	101301	fragment	False	ENG0199_000000002183	1.0		0	0	False	False	0.9998968839645386	0					non-mobilizable	no_good_hit	4774.0	97.319	85.0	0.04124676946559589	CP042465.1	CFB group bacteria	Prevotella copri strain YF2 plasmid unnamed1	True	True
ISR0027_000000022475	1132	0.8529034859145723	2	1	1	1	1	False	45670	fragment	False	FIJ0062_000000024049	0.45795938622473376		0	0	False	False	1.0	0					non-mobilizable	no_good_hit								True	False
ISR0323_000000003533	4785	0.8528906217535243	11	3	2	3	1	True	32223	fragment	False	ISR0323_000000003533	1.0		0	0	False	False	0.9981191158294678	0					non-mobilizable	no_good_hit	37.0	97.29700000000001	1.0	0.00018450468180630084	NZ_DS483542.1	firmicutes	Coprococcus eutactus ATCC 27759 Scfld_02_22, whole genome shotgun sequence	True	True
ISR0017_000000014202	2374	0.8528880498845373	3	2	1	2	2	True	76230	maximal	True	ISR0017_000000014202	1.0		43	7	False	False	0.9941027760505676	0					non-mobilizable	no_good_hit	1985.0	99.95	84.0	0.009213807708204654	NZ_RCXZ01000004.1	CFB group bacteria	Bacteroides xylanisolvens strain bq_0049 Scaffold_0004, whole genome shotgun sequence	True	True
FIJ0135_000000006907	4208	0.8528866299933318	4	2	2	2	2	False	106936	fragment	False	FIJ0135_000000006907	1.0		0	0	False	False	1.0	0					non-mobilizable	no_good_hit	3743.0	93.18700000000001	89.0	0.0422980943738657	NZ_CABMGA010000009.1	firmicutes	Ruminococcus callidus isolate MGYG-HGUT-02295, whole genome shotgun sequence	True	False
SPA0118_000000015565	1687	0.8528726653556781	1	1	1	1	1	True	4248	maximal	True	SPA0118_000000015565	1.0		10	1	False	False	0.9994072318077087	0					non-mobilizable	other	1688.0	92.773	100.0	0.00023279184547603926	CP015399.2	firmicutes	Lachnoclostridium sp. YL32, complete genome	False	True
USA0069_01_000000050477	1185	0.8528642862547743	2	2	2	2	2	False	62553	fragment	False	ISR0263_000000010323	0.36376900584795324		0	0	False	False	1.0	0					non-mobilizable	other	1185.0	98.228	100.0	0.004591763524178505	NZ_CABJDZ010000007.1	firmicutes	Blautia obeum isolate MGYG-HGUT-00212, whole genome shotgun sequence	False	False
ISR0219_000000019864	1664	0.8528637085449166	3	2	2	2	1	True	87081	maximal	True	ISR0219_000000019864	1.0		37	5	False	False	0.9993990659713745	0					non-mobilizable	other	1456.0	94.23100000000001	99.0	0.0004380726369594206	FP929045.1	firmicutes	Faecalibacterium prausnitzii L2/6 draft genome	False	True
ISR0039_000000015927	2266	0.852861563293525	2	2	2	2	2	False	108728	fragment	False	ISR0039_000000015927	1.0		0	0	False	False	0.999558687210083	0					non-mobilizable	no_good_hit	892.0	97.197	39.0	0.02457388714214794	NZ_CYXV01000020.1	firmicutes	Roseburia faecis strain 2789STDY5608863, whole genome shotgun sequence	True	False
ISR0214_000000007317	3659	0.8528505569545892	4	4	3	3	2	True	72131	fragment	False	FIJ0130_000000005355	0.9451325241515978		0	0	False	False	0.9989067912101746	0					non-mobilizable	no_good_hit	341.0	75.367	9.0	8.977440095016154e-05	CP040518.1	firmicutes	Blautia sp. SC05B48 chromosome, complete genome	True	True
FIJ0061_000000002924	7643	0.8528495455398158	4	4	4	4	4	False	45840	fragment	False	FIJ0061_000000002924	1.0		0	0	False	False	1.0	0					non-mobilizable	no_good_hit	2557.0	74.22800000000001	37.0	0.003356426467971885	NZ_CP024728.1	CFB group bacteria	Prevotella intermedia strain KCOM 1949 chromosome 2, complete sequence	True	False
USA0023_01_000000015645	1968	0.8528492755759868	3	3	3	2	3	False	1702	fragment	False	USA0023_01_000000015645	1.0		0	0	False	False	0.9989837408065796	0					non-mobilizable	no_good_hit								True	False
ENG0024_000000002745	8971	0.8528457914633191	12	7	6	6	4	True	121709	fragment	False	ENG0024_000000002745	0.9917385493864658		0	0	False	False	1.0	0					non-mobilizable	no_good_hit	90.0	93.333	2.0	3.606215968898026e-05	CP039381.1	firmicutes	Ruminococcus sp. JE7A12 chromosome, complete genome	True	True
MON0012_000000051265	1145	0.8528451802352377	2	2	1	2	1	False	13561	maximal	True	MON0012_000000051265	1.0		1	1	False	False	0.9388646483421326	0					non-mobilizable	no_good_hit	30.0	100.0	3.0	4.0054551536810275e-06	NZ_JACCBU010000001.1	high GC Gram+	Microlunatus parietis strain DSM 22083 Ga0104592_01, whole genome shotgun sequence	True	False
MON0106_000000023097	1828	0.8528375684281326	4	4	2	2	2	False	122170	fragment	False	DEN0093_000000016414	0.5967414821511794		0	0	False	False	1.0	0					non-mobilizable	other	1828.0	98.632	100.0	0.03167829013566496	NZ_WNAF01000013.1	firmicutes	[Ruminococcus] faecis strain BIOML-A1 scaffold13_size57642, whole genome shotgun sequence	False	False
MON0104_000000000676	23403	0.8528293881169638	30	13	6	13	4	True	118919	fragment	False	SPA0089_000000000589	0.747069032771833		0	0	False	False	1.0	0					non-mobilizable	other	14733.0	97.645	99.0	0.003944311009552415	CP003274.1	CFB group bacteria	Alistipes finegoldii DSM 17242, complete genome	False	True
SPA0097_000000014540	2275	0.8528279675940208	4	4	2	3	2	True	102079	fragment	False	CAN0001_000000019362	0.9411178055895812		0	0	False	False	0.9885714054107666	0					non-mobilizable	other	2275.0	97.58200000000001	100.0	0.0006455268452870295	FP929038.1	firmicutes	Coprococcus catus GD/7 draft genome	False	True
ISR0004_000000011165	1722	0.8528228391925924	3	2	2	2	1	False	65030	fragment	False	ISR0004_000000011165	1.0		0	0	False	False	1.0	0					non-mobilizable	no_good_hit	136.0	78.676	8.0	3.13388787557249e-05	NZ_LT839648.1	firmicutes	Oceanobacillus senegalensis strain Marseille-P3587, whole genome shotgun sequence	True	False
SPA0113_000000013135	2402	0.8528006560783408	3	3	3	3	2	False	106236	fragment	False	ISR0814_000000011953	0.27015955967809274		0	0	False	False	0.990424633026123	0					non-mobilizable	other	2402.0	98.959	100.0	0.009210243662922727	NZ_CYYV01000005.1	firmicutes	Fusicatenibacter saccharivorans strain 2789STDY5608849, whole genome shotgun sequence	False	False
ISR0840_000000005857	2601	0.8527922073806651	3	2	2	2	1	False	36797	maximal	True	ISR0840_000000005857	1.0		2	2	False	False	0.9996155500411987	0					non-mobilizable	no_good_hit	658.0	96.65700000000001	25.0	0.003847167325428195	NZ_CABMOJ010000054.1	CFB group bacteria	Paraprevotella clara isolate MGYG-HGUT-02540, whole genome shotgun sequence	True	False
CHI0048_000000009419	2036	0.8527891607349699	3	3	3	3	3	False	86912	maximal	False	DEN0089_000000008646	0.9528509300449803		0	0	False	False	0.9926326274871826	0					non-mobilizable	no_good_hit	285.0	74.737	14.0	0.0001202764494900321	AP019834.1	fusobacteria	Leptotrichia wadei JMUB3933 DNA, complete genome	True	False
AST0040_000000005361	3583	0.8527882268642932	5	5	5	5	3	False	116339	fragment	False	ISR0351_000000003583	0.7258638950546304		0	0	False	False	1.0	0					non-mobilizable	other	3583.0	98.85600000000001	100.0	0.012834075025011923	NZ_WKRD01000005.1	firmicutes	Lachnospira eligens strain BIOML-A1 scaffold5_size278867, whole genome shotgun sequence	False	False
ISR0129_000000001082	11896	0.8527866034806425	13	6	6	6	5	False	31814	maximal	True	ISR0129_000000001082	1.0		2	1	False	False	1.0	0					non-mobilizable	no_good_hit	81.0	92.59299999999999	1.0	0.00013574069455119883	NZ_NTLB01000004.1	g-proteobacteria	Mangrovitalea sediminis strain M11-4 Scaffold3_1, whole genome shotgun sequence	True	False
MON0029_000000013193	2205	0.8527855100036267	3	2	2	2	2	True	118126	maximal	True	MON0029_000000013193	1.0		0	0	False	False	0.994557797908783	0	rep_cluster_1097				non-mobilizable	no_good_hit	1416.0	99.71799999999999	64.0	0.1582066189624329	EU818711.2	CFB group bacteria	Bacteroides uniformis strain BUN24 plasmid pBUN24, complete sequence	True	True
ISR0194_000000010566	2335	0.8527816698174985	2	2	2	2	2	False	71889	fragment	False	DEN0061_000000014715	0.7758900370735826		0	0	False	False	1.0	0					non-mobilizable	no_good_hit	56.0	89.286	2.0	7.302351888388198e-05	NZ_CP024728.1	CFB group bacteria	Prevotella intermedia strain KCOM 1949 chromosome 2, complete sequence	True	False
ISR0340_000000010096	2318	0.8527816698174985	2	2	2	2	2	False	71889	fragment	False	DEN0061_000000014715	0.7752505128605673		0	0	False	False	0.9995685815811157	0					non-mobilizable	no_good_hit	81.0	81.48100000000001	3.0	0.0001062160274674647	NZ_CP024728.1	CFB group bacteria	Prevotella intermedia strain KCOM 1949 chromosome 2, complete sequence	True	False
ISR0005_000000004639	2954	0.8527773394447236	2	1	1	1	1	False	56523	fragment	False	ISR0005_000000004639	1.0		0	0	False	False	1.0	0					non-mobilizable	no_good_hit	595.0	100.0	20.0	0.11846828879138413	NZ_WKRD01000017.1	firmicutes	Lachnospira eligens strain BIOML-A1 scaffold17_size5014, whole genome shotgun sequence	True	False
TAN0019_000000001488	3907	0.8527748150401909	4	3	3	3	3	False	103053	fragment	False	ENG0084_000000007128	0.9731053721271777		0	0	False	False	1.0	0					non-mobilizable	no_good_hit								True	False
ETH0004_000000008327	3424	0.8527748150401909	3	3	3	3	3	False	103053	fragment	False	ENG0084_000000007128	0.912013025899129		0	0	False	False	1.0	0					non-mobilizable	no_good_hit	147.0	76.19	4.0	4.6823070897608024e-05	NC_010337.2	firmicutes	Heliobacterium modesticaldum Ice1, complete sequence	True	False
MON0060_000000011847	3175	0.8527738771728769	5	3	3	3	3	False	45212	maximal	False	ISR0011_000000007790	0.9424805272618334		0	0	False	False	0.9993700981140137	0					non-mobilizable	no_good_hit	444.0	70.946	14.0	9.38850959697372e-05	NZ_CP019153.1	a-proteobacteria	Sphingopyxis granuli strain ku-sg sequence	True	False
ENG0083_000000007883	2818	0.8527665332985275	3	2	1	2	1	False	99251	fragment	False	ENG0083_000000007883	1.0		0	0	False	True	1.0	0					non-mobilizable	no_good_hit	725.0	99.03399999999999	26.0	0.0001469742488529817	CP054012.1	CFB group bacteria	Parabacteroides distasonis strain FDAARGOS_759 chromosome, complete genome	True	True
FIJ0054_000000019188	1320	0.8527664467168989	3	3	3	2	2	False	93811	fragment	False	CAN0013_000000017599	0.9495707630530006		0	0	False	False	1.0	0					non-mobilizable	chromosome	1320.0	99.09100000000001	100.0	0.0002748036320748133	CP055259.1	enterobacteria	Escherichia coli strain AH62 chromosome, complete genome	False	False
FIJ0011_000000008027	5234	0.8527632290545542	9	2	1	1	0	True	79155	maximal	True	FIJ0011_000000008027	1.0		1	1	False	False	0.999617874622345	0					non-mobilizable	no_good_hit	92.0	80.435	2.0	0.0008889149376782714	NZ_MIEH01000002.1	firmicutes	Merdimonas faecis strain BR31 BR31_L001_R1_001_(paired)_contig_2, whole genome shotgun sequence	True	True
ISR0397_000000002853	7858	0.852761741972984	10	10	7	9	9	False	59916	maximal	True	ISR0397_000000002853	1.0		13	6	False	False	1.0	0					non-mobilizable	chromosome	7854.0	98.994	99.0	0.001970195152697652	CP048436.1	firmicutes	Flavonifractor plautii strain JCM 32125 chromosome, complete genome	False	False
ISR0027_000000007327	3564	0.8527606569843306	4	4	4	4	4	False	71843	maximal	True	ISR0027_000000007327	1.0		1	1	False	False	0.996632993221283	0					non-mobilizable	no_good_hit	258.0	74.419	7.0	0.002267816646131319	NZ_JABXYJ010000008.1	b-proteobacteria	Undibacterium oligocarboniphilum strain EM 1 Scaffold8, whole genome shotgun sequence	True	False
SPA0119_000000009695	3409	0.8527603466004078	3	3	2	3	2	False	127842	fragment	False	SPA0119_000000009695	1.0		0	0	False	False	0.9953065514564514	0					non-mobilizable	no_good_hit	934.0	91.542	35.0	0.032541376535218165	NZ_CABIYV010000018.1	firmicutes	Gemmiger formicilis isolate MGYG-HGUT-00084, whole genome shotgun sequence	True	False
ISR0824_000000002310	5933	0.8527441743632143	11	10	4	4	7	True	120545	backbone	False	ISR0774_000000003808	0.9450685740716233	PS472|PS846	0	0	True	True	0.9998314380645752	22	rep_cluster_1085	MOBB			mobilizable	plasmid	3194.0	99.93700000000001	100.0	0.5380856083586114	HG796779.1	bacteria	Uncultured bacterium plasmid pRGF00015	False	True
USA0091_01_000000001005	10378	0.8527359649650262	13	4	3	3	4	False	390	maximal	True	USA0091_01_000000001005	1.0		1	1	False	False	1.0	0					non-mobilizable	chromosome	5696.0	99.772	94.0	0.0014289685933027416	CP048436.1	firmicutes	Flavonifractor plautii strain JCM 32125 chromosome, complete genome	False	False
CHI0044_000000006521	2276	0.8527336125574366	3	2	2	1	2	False	102638	maximal	True	CHI0044_000000006521	1.0		0	0	False	False	0.998681902885437	0					non-mobilizable	no_good_hit	39.0	100.0	2.0	0.03650336215177714	NZ_CYYV01000034.1	firmicutes	Fusicatenibacter saccharivorans strain 2789STDY5608849, whole genome shotgun sequence	True	False
ISR0223_000000004468	5531	0.8527316328966209	8	5	5	4	4	False	115566	fragment	False	ISR0223_000000004468	1.0		0	0	False	False	1.0	0					non-mobilizable	no_good_hit	4851.0	98.866	89.0	0.02822771013411514	NZ_JAAIQH010000005.1	firmicutes	Anaerostipes hadrus strain MSK.14.23 NODE_5_length_171569_cov_238.389, whole genome shotgun sequence	True	False
SPA0041_000000007021	4843	0.8527316328966209	6	5	5	4	4	False	115563	fragment	False	ISR0074_000000004890	0.812525770923869		0	0	False	False	1.0	0					non-mobilizable	other	4845.0	98.596	99.0	0.028216053016570593	NZ_JAAIQH010000005.1	firmicutes	Anaerostipes hadrus strain MSK.14.23 NODE_5_length_171569_cov_238.389, whole genome shotgun sequence	False	False
AST0111_000000004308	4648	0.8527316328966209	6	5	5	4	4	False	115563	fragment	False	ISR0074_000000004890	0.7944623790329127		0	0	False	False	0.997418224811554	0					non-mobilizable	other	4656.0	99.07600000000001	100.0	0.027114455408611113	NZ_JAAIQH010000005.1	firmicutes	Anaerostipes hadrus strain MSK.14.23 NODE_5_length_171569_cov_238.389, whole genome shotgun sequence	False	False
ISR0369_000000002841	3743	0.8527263922821157	6	3	3	3	3	False	34631	fragment	False	ISR0369_000000002841	1.0		0	0	False	False	0.9951910376548767	0					non-mobilizable	no_good_hit	29.0	100.0	1.0	7.203930670400361e-06	CP046450.1	firmicutes	Clostridium botulinum strain NCTC 13319 chromosome, complete genome	True	False
CHI0128_000000002179	4131	0.8527213676235659	5	2	1	1	1	False	81344	maximal	True	CHI0128_000000002179	1.0		1	1	False	False	1.0	0					non-mobilizable	no_good_hit	315.0	89.524	8.0	0.023449025545461605	NZ_WNCH01000060.1	b-proteobacteria	Parasutterella excrementihominis strain BIOML-A6 scaffold60_size12879, whole genome shotgun sequence	True	False
SPA0115_000000007182	3550	0.8527193275624351	4	4	4	4	3	False	74275	maximal	True	SPA0115_000000007182	1.0		11	4	False	False	1.0	0					non-mobilizable	no_good_hit	1768.0	99.491	50.0	0.02334645773326639	NZ_QSFT01000016.1	CFB group bacteria	Phocaeicola coprophilus strain AM42-38 AM42-38.Scaf16, whole genome shotgun sequence	True	False
ISR0293_000000029418	1185	0.8527166435627399	2	2	2	2	2	False	107572	fragment	False	ISR0792_000000008726	0.3233346683568418		0	0	False	False	1.0	0					non-mobilizable	other	1183.0	95.604	99.0	0.13617511520737327	NZ_QRYH01000048.1	firmicutes	Holdemanella biformis strain AF15-5 AF15-5.Scaf48, whole genome shotgun sequence	False	False
DEN0061_000000012840	3143	0.8527047179933195	4	2	2	1	2	False	115227	maximal	True	DEN0061_000000012840	1.0		6	4	False	False	1.0	0					non-mobilizable	no_good_hit	2517.0	98.80799999999999	80.0	0.019468560905024992	NZ_CYYV01000013.1	firmicutes	Fusicatenibacter saccharivorans strain 2789STDY5608849, whole genome shotgun sequence	True	False
FIJ0151_000000001994	7908	0.8527020700389661	7	7	5	7	7	False	75460	maximal	True	FIJ0151_000000001994	1.0		6	3	False	False	1.0	0	IncFII,rep_cluster_2183				non-mobilizable	plasmid	7908.0	99.785	100.0	0.04604515990005882	CP056374.1	enterobacteria	Klebsiella pneumoniae strain RHBSTW-00636 plasmid pRHBSTW-00636_3, complete sequence	False	True
FIJ0033_000000004881	6274	0.8526948003880763	8	3	2	3	1	False	48311	maximal	True	FIJ0033_000000004881	1.0		1	1	True	True	1.0	10					non-mobilizable	no_good_hit								True	True
ISR0082_000000029771	1157	0.8526893211642556	2	2	1	2	0	True	34132	maximal	True	ISR0082_000000029771	1.0		10	4	False	False	1.0	0					non-mobilizable	no_good_hit	72.0	83.333	6.0	0.0008412046049943519	NZ_JAAITU010000014.1	firmicutes	Blautia glucerasea strain MSK.21.93 NODE_14_length_83214_cov_180.532, whole genome shotgun sequence	True	True
ISR0286_000000005434	2941	0.8526885927623649	3	3	3	3	2	False	113716	maximal	False	FIJ0030_000000011095	0.9596130530989236		0	0	False	False	1.0	0					non-mobilizable	no_good_hit	1246.0	83.387	60.0	0.0004325651496793929	CP023819.1	firmicutes	Faecalibacterium prausnitzii strain Indica chromosome, complete genome	True	False
ISR0309_000000019428	1107	0.8526876547976784	2	2	2	1	1	False	25357	maximal	True	ISR0309_000000019428	1.0		77	12	False	False	1.0	0					non-mobilizable	no_good_hit	406.0	72.414	36.0	8.556959864426874e-05	NC_014376.1	firmicutes	[Clostridium] saccharolyticum WM1, complete sequence	True	False
DEN0028_000000019759	1567	0.8526875276513137	2	2	1	2	1	False	112724	backbone	False	ISR0050_000000008971	0.14444902154766306	PS721	0	0	False	True	0.9948946833610535	0					non-mobilizable	other	1464.0	74.249	92.0	0.1757464960390006	NZ_FQZY01000114.1	firmicutes	Hespellia stercorisuis DSM 15480, whole genome shotgun sequence	False	True
MON0104_000000024066	1890	0.85266778821795	2	2	2	2	1	False	54802	fragment	False	MON0104_000000024066	1.0		0	0	False	False	0.988359808921814	0					non-mobilizable	other	1882.0	81.296	99.0	0.5465386852821408	NZ_LNAM01000042.1	firmicutes	Acetivibrio ethanolgignens strain ACET-33324 ACET-33324.Scaf136, whole genome shotgun sequence	False	False
SPA0044_000000024970	1147	0.8526604508550687	2	1	1	1	1	False	59837	fragment	False	ENG0109_000000019913	0.9695369148864541		0	0	False	False	0.9991281628608704	0					non-mobilizable	no_good_hit	42.0	97.619	4.0	1.4196090950546013e-05	NZ_WTYS01000001.1	a-proteobacteria	Altererythrobacter gangjinensis strain JCM 17802 NODE_1_length_2888119, whole genome shotgun sequence	True	False
SPA0091_000000006457	1411	0.8526563955411777	2	2	2	2	2	False	5338	maximal	True	SPA0091_000000006457	1.0		2	2	False	False	1.0	0					non-mobilizable	plasmid	1408.0	100.0	100.0	0.009068584798035462	LR135256.1	firmicutes	Enterococcus faecium isolate E7098 genome assembly, plasmid: 3	False	True
SPA0063_000000014481	1236	0.8526457080716575	3	3	3	2	2	False	6119	fragment	False	SPA0063_000000014481	1.0		0	0	False	False	0.9951456189155579	0					non-mobilizable	no_good_hit								True	False
ENG0188_000000006060	4396	0.8526389714510251	6	4	4	4	3	False	99031	fragment	False	ENG0188_000000006060	1.0		0	0	False	False	0.9970427751541138	0					non-mobilizable	no_good_hit	1082.0	78.46600000000001	37.0	0.0002430819158845869	NC_016048.1	firmicutes	Oscillibacter valericigenes Sjm18-20, complete genome	True	False
ISR0335_000000003019	5079	0.8526375670743777	4	4	3	4	3	False	127864	fragment	False	CHI0061_000000000946	0.7685741391867055		0	0	False	False	0.9962590932846069	0					non-mobilizable	no_good_hit	935.0	91.765	23.0	0.032541376535218165	NZ_CABIYV010000018.1	firmicutes	Gemmiger formicilis isolate MGYG-HGUT-00084, whole genome shotgun sequence	True	False
DEN0012_000000000780	8119	0.8526337229665883	9	8	2	2	6	False	75499	maximal	True	DEN0012_000000000780	1.0		1	1	True	True	1.0	24		MOBQ			mobilizable	plasmid	7899.0	99.899	100.0	0.9799007444168735	AP019718.1	firmicutes	Clostridium butyricum NBRC 13949 plasmid pCBU2 DNA, complete genome	False	True
MAD0030_000000000889	8854	0.8526237894315933	10	9	1	7	8	True	82241	fragment	False	MAD0030_000000000889	1.0		0	0	False	False	1.0	0			MPF_F		non-mobilizable	plasmid	6660.0	97.68799999999999	97.0	0.031052251159971088	CP010123.1	enterobacteria	Escherichia coli strain C5 plasmid A, complete genome	False	True
AST0010_000000000115	62284	0.8526220943250248	64	30	13	24	14	True	132151	maximal	True	AST0010_000000000115	1.0	PS1059|PS1061|PS924	1	1	False	True	1.0	0					non-mobilizable	no_good_hit	2809.0	97.82799999999999	7.0	0.01339454006671025	NZ_CYYV01000009.1	firmicutes	Fusicatenibacter saccharivorans strain 2789STDY5608849, whole genome shotgun sequence	True	True
SPA0040_000000028409	1503	0.8526203945052769	2	2	2	2	2	False	6945	maximal	True	SPA0040_000000028409	1.0		8	5	False	False	0.9893546104431152	0					non-mobilizable	no_good_hit	40.0	90.0	3.0	3.477314977865553e-05	NZ_KE384094.1	a-proteobacteria	Thalassobaculum salexigens DSM 19539 G578DRAFT_scaffold00002.2, whole genome shotgun sequence	True	False
ENG0018_000000003847	5660	0.8526199811741052	7	7	5	4	6	False	103098	maximal	True	ENG0018_000000003847	1.0	PS71|PS82	18	7	False	True	1.0	0					non-mobilizable	no_good_hit	1094.0	97.62299999999999	37.0	0.00030826888266773014	FP929053.1	firmicutes	Ruminococcus sp. SR1/5 draft genome	True	True
ENG0208_000000000291	39313	0.8526175986981436	39	17	10	15	9	True	122324	fragment	False	ISR0067_000000000295	0.8608889921433796		0	0	False	False	1.0	0					non-mobilizable	no_good_hit	1152.0	83.507	3.0	0.09225181598062954	NZ_BHVZ01000005.1	firmicutes	Anaerotignum faecicola strain KCTC 15736 Contigs05, whole genome shotgun sequence	True	True
DEN0026_000000002115	12612	0.8526073558391517	17	8	6	8	3	False	125987	fragment	False	FIJ0124_000000001671	0.9526428806078532		0	0	False	False	1.0	0					non-mobilizable	no_good_hit	570.0	90.52600000000001	6.0	0.001777017451384527	NZ_AAXG02000028.1	firmicutes	Pseudoflavonifractor capillosus ATCC 29799 B_capillosus-2.0.1_Cont255, whole genome shotgun sequence	True	False
FIJ0104_000000021925	1274	0.8526021684568951	2	2	2	2	2	False	79435	fragment	False	FIJ0104_000000021925	0.9654240950837384		0	0	False	False	1.0	0					non-mobilizable	chromosome	1274.0	98.666	100.0	0.00024146571395512493	CP052544.1	enterobacteria	Klebsiella pneumoniae strain B16KP0102 chromosome, complete genome	False	False
FIJ0114_000000007879	4617	0.8525974450299229	5	3	1	3	2	False	57382	maximal	True	FIJ0114_000000007879	1.0		1	1	False	False	0.9982672929763794	0					non-mobilizable	no_good_hit	748.0	77.406	16.0	0.0015494409675537442	NZ_CABIYV010000002.1	firmicutes	Gemmiger formicilis isolate MGYG-HGUT-00084, whole genome shotgun sequence	True	False
ISR0159_000000012719	2051	0.8525962430614624	3	1	1	1	1	False	63523	fragment	False	ISR0159_000000012719	1.0		0	0	False	False	1.0	0					non-mobilizable	no_good_hit								True	False
FIJ0036_000000021533	1916	0.8525887130609714	3	1	1	1	1	True	47942	maximal	True	FIJ0036_000000021533	1.0		0	0	False	False	0.9890396595001221	0					non-mobilizable	no_good_hit	1434.0	98.954	75.0	0.004732949985302423	NZ_JAAIOD010000002.1	firmicutes	Dorea longicatena strain MSK.10.16 NODE_2_length_302771_cov_335.792, whole genome shotgun sequence	True	True
FIJ0159_000000017893	1434	0.8525859558770297	3	3	3	2	1	False	39384	fragment	False	FIJ0159_000000017893	1.0		0	0	False	False	0.9839609265327454	0					non-mobilizable	no_good_hit								True	False
CHI0039_000000003802	3473	0.8525815587044621	5	4	4	3	3	False	105491	fragment	False	CHI0039_000000003802	0.9783666336098351		0	0	False	False	0.9997120499610901	0					non-mobilizable	other	3473.0	99.48200000000001	100.0	0.004991970002171047	NZ_DS499674.1	CFB group bacteria	Bacteroides stercoris ATCC 43183 Scfld_02_13, whole genome shotgun sequence	False	False
CHI0040_000000005090	3464	0.8525815587044621	5	4	4	3	3	False	105491	fragment	False	CHI0039_000000003802	0.9781506819829996		0	0	False	False	1.0	0					non-mobilizable	other	3464.0	99.48	100.0	0.004979029987764497	NZ_DS499674.1	CFB group bacteria	Bacteroides stercoris ATCC 43183 Scfld_02_13, whole genome shotgun sequence	False	False
SPA0012_000000011719	2072	0.8525778703583663	2	2	2	2	2	False	111417	fragment	False	ISR0038_000000015229	0.8854103846710678		0	0	False	False	0.9831081032752991	0					non-mobilizable	other	1747.0	99.542	96.0	0.0024184265821925685	NZ_JH815205.1	CFB group bacteria	Barnesiella intestinihominis YIT 11860 supercont1.3, whole genome shotgun sequence	False	False
CHI0155_000000007552	1676	0.8525637183522182	2	2	1	2	2	False	79039	fragment	False	CHI0155_000000007552	0.9434993924665857		0	0	False	False	1.0	0					non-mobilizable	no_good_hit	750.0	76.933	77.0	0.0015578050213597024	NZ_CABIYV010000002.1	firmicutes	Gemmiger formicilis isolate MGYG-HGUT-00084, whole genome shotgun sequence	True	False
DEN0028_000000004241	5530	0.8525489680100075	6	6	5	5	6	False	111443	fragment	False	ISR0288_000000004193	0.2675574802093512		0	0	False	False	1.0	0					non-mobilizable	other	5146.0	98.698	94.0	0.007122307838278457	NZ_JH815205.1	CFB group bacteria	Barnesiella intestinihominis YIT 11860 supercont1.3, whole genome shotgun sequence	False	False
SPA0136_000000023363	1801	0.8525356290875384	5	2	2	1	1	False	131720	fragment	False	SPA0136_000000023363	0.9921568627450981		0	0	False	False	0.9988895058631897	0					non-mobilizable	no_good_hit	1087.0	88.04	60.0	0.0071996259934548855	NZ_JAAITI010000005.1	firmicutes	Blautia luti strain MSK.16.34 NODE_5_length_149730_cov_194.171, whole genome shotgun sequence	True	False
SPA0100_000000019755	1422	0.8525356290875384	2	2	2	1	1	False	131713	maximal	True	SPA0100_000000019755	1.0		0	0	False	False	1.0	0					non-mobilizable	no_good_hit	1153.0	88.63799999999999	88.0	0.0003076448128083148	CP040518.1	firmicutes	Blautia sp. SC05B48 chromosome, complete genome	True	False
FIJ0139_000000020019	1335	0.8525356290875384	2	2	2	1	1	False	131723	fragment	False	FIJ0139_000000020019	1.0		0	0	False	False	0.9955056309700012	0					non-mobilizable	no_good_hit	1152.0	88.802	86.0	0.00764709810993121	NZ_JAAITI010000005.1	firmicutes	Blautia luti strain MSK.16.34 NODE_5_length_149730_cov_194.171, whole genome shotgun sequence	True	False
CHI0048_000000016409	1207	0.8525356290875384	2	2	2	1	1	False	131715	maximal	True	CHI0048_000000016409	1.0		0	0	False	False	0.9950289726257324	0					non-mobilizable	no_good_hit	1020.0	88.725	84.0	0.006772189941895412	NZ_JAAITI010000005.1	firmicutes	Blautia luti strain MSK.16.34 NODE_5_length_149730_cov_194.171, whole genome shotgun sequence	True	False
SPA0030_000000025594	1181	0.8525356290875384	2	2	2	1	1	False	131711	fragment	False	ISR0072_000000012984	0.06689518030629035		0	0	False	False	1.0	0					non-mobilizable	other	1187.0	88.037	100.0	0.007880852200627796	NZ_JAAITI010000005.1	firmicutes	Blautia luti strain MSK.16.34 NODE_5_length_149730_cov_194.171, whole genome shotgun sequence	False	False
CHI0172_000000007102	1168	0.8525356290875384	2	2	2	1	1	False	131711	fragment	False	ISR0072_000000012984	0.05956311061671206		0	0	False	False	1.0	0					non-mobilizable	other	1172.0	88.48100000000001	100.0	0.007787350564349162	NZ_JAAITI010000005.1	firmicutes	Blautia luti strain MSK.16.34 NODE_5_length_149730_cov_194.171, whole genome shotgun sequence	False	False
SPA0042_000000030024	1145	0.8525356290875384	2	2	2	1	1	False	131711	fragment	False	ISR0072_000000012984	0.05976669913199738		0	0	False	False	1.0	0					non-mobilizable	other	1143.0	88.539	99.0	0.007586989915180658	NZ_JAAITI010000005.1	firmicutes	Blautia luti strain MSK.16.34 NODE_5_length_149730_cov_194.171, whole genome shotgun sequence	False	False
MAD0111_000000015141	1143	0.8525356290875384	2	2	2	1	1	False	131711	fragment	False	ISR0072_000000012984	0.05936604945751524		0	0	False	False	0.9982502460479736	0					non-mobilizable	chromosome	1149.0	88.686	100.0	0.00030603691308980443	CP040518.1	firmicutes	Blautia sp. SC05B48 chromosome, complete genome	False	False
FIJ0087_000000007942	3838	0.8525346019505505	5	4	4	4	3	False	43753	maximal	True	FIJ0087_000000007942	1.0		4	2	False	False	1.0	0					non-mobilizable	no_good_hit	229.0	77.293	9.0	9.850972577409333e-05	NZ_JPNB01000001.1	firmicutes	Kineothrix alysoides strain KNHs209 CC90DRAFT_scf7180000000010_quiver.1_C, whole genome shotgun sequence	True	False
DEN0053_000000004316	2344	0.8525284851721462	3	3	2	2	3	False	72142	fragment	False	DEN0053_000000004316	1.0		0	0	False	False	0.9782423377037048	0					non-mobilizable	no_good_hit								True	False
MON0019_000000020206	3206	0.8525192644109135	3	2	2	2	2	False	127574	fragment	False	MAD0004_000000002298	0.16880031772586418		0	0	False	False	1.0	0					non-mobilizable	chromosome	3210.0	85.48299999999999	99.0	0.00138183770105912	LR699016.1	actinobacteria	Collinsella aerofaciens isolate MGYG-HGUT-02539 genome assembly, chromosome: 1	False	False
DEN0065_000000019347	1801	0.8525187779366226	2	2	2	2	2	False	71837	fragment	False	FIJ0002_000000018986	0.9770190031671913		0	0	False	False	1.0	0					non-mobilizable	no_good_hit	374.0	72.46	20.0	0.003276727201299977	NZ_JABXYJ010000008.1	b-proteobacteria	Undibacterium oligocarboniphilum strain EM 1 Scaffold8, whole genome shotgun sequence	True	False
ISR0085_000000002310	8093	0.8525151407618754	10	6	2	4	5	True	76964	backbone	False	ENG0033_000000002799	0.7032651336606082	PS328|PS329|PS369	0	0	True	True	1.0	9					non-mobilizable	no_good_hit	500.0	83.8	22.0	0.05327195001644196	LN854299.1		Uncultured prokaryote from Rat gut metagenome metamobilome, plasmid pRGRH1800	True	True
DEN0001_000000004253	7709	0.8525151407618754	10	6	2	4	5	True	76964	backbone	False	ENG0033_000000002799	0.21698551385222026	PS328|PS329|PS369	0	0	True	True	1.0	14					non-mobilizable	no_good_hit	500.0	83.8	24.0	0.05327195001644196	LN854299.1		Uncultured prokaryote from Rat gut metagenome metamobilome, plasmid pRGRH1800	True	True
SPA0020_000000013018	2407	0.8525063872205639	4	4	4	4	4	False	91553	fragment	False	ISR0146_000000016023	0.9684882329477463		0	0	False	False	0.9916908740997314	0					non-mobilizable	no_good_hit	1529.0	75.867	63.0	0.000528071073138018	CP023819.1	firmicutes	Faecalibacterium prausnitzii strain Indica chromosome, complete genome	True	False
ISR0351_000000000038	96946	0.8525061323813843	95	13	5	11	4	True	127415	maximal	False	SPA0046_000000000019	0.8939594603590243		0	0	True	True	1.0	27					non-mobilizable	virus	31138.0	96.14	97.0	0.314578341270082	MK415410.1	viruses	CrAssphage YS1-2_2437, complete genome	False	True
SPA0011_000000000007	97666	0.8525001847285831	88	14	6	11	4	True	127415	maximal	False	SPA0046_000000000019	0.9204534285582452		0	0	True	True	1.0	244					non-mobilizable	virus	33630.0	97.48100000000001	98.0	0.33984450038925457	MK415410.1	viruses	CrAssphage YS1-2_2437, complete genome	False	True
ENG0167_000000006774	3642	0.8524964823268484	6	5	1	1	5	True	115872	backbone	True	ENG0167_000000006774	1.0	PS758	1	1	True	True	1.0	5	rep_cluster_1320				non-mobilizable	other	3479.0	99.82799999999999	99.0	0.0014578695816790616	FP929034.1	high GC Gram+	Bifidobacterium longum subsp. longum F8 draft genome	False	True
AUS0016_000000006482	3966	0.8524894291607511	5	1	0	1	0	True	100599	maximal	True	AUS0016_000000006482	1.0		2	2	False	False	1.0	0					non-mobilizable	no_good_hit	2733.0	91.035	69.0	0.0004381032554911512	AP022660.1	CFB group bacteria	Bacteroides thetaiotaomicron F9-2 DNA, nearly complete genome	True	True
CHI0150_000000004254	1766	0.8524894291607511	1	1	0	1	0	True	84703	fragment	False	CHI0150_000000004254	1.0		0	0	False	False	1.0	0					non-mobilizable	no_good_hit	1465.0	92.08200000000001	83.0	0.00023439407765368155	AP022660.1	CFB group bacteria	Bacteroides thetaiotaomicron F9-2 DNA, nearly complete genome	True	True
CHI0075_000000004242	1653	0.8524894291607511	2	1	0	1	0	True	84664	fragment	False	CHI0075_000000004242	1.0		0	0	False	False	0.9981850981712341	0					non-mobilizable	no_good_hit	1069.0	98.036	65.0	0.00023890698711222073	CP059408.1	CFB group bacteria	Bacteroides sp. CACC 737 chromosome, complete genome	True	True
ENG0092_000000015309	1511	0.8524894291607511	1	1	0	1	0	True	61089	fragment	False	ENG0092_000000015309	1.0		0	0	False	False	0.9788219928741455	0					non-mobilizable	other	1509.0	95.295	99.0	0.000811698825195477	NZ_FQXY01000011.1	CFB group bacteria	Bacteroides congonensis strain Marseille-P3132T, whole genome shotgun sequence	False	True
ISR0350_000000006738	2661	0.8524811245321752	4	3	3	2	2	False	131777	fragment	False	ISR0297_000000004556	0.9345890410958904		0	0	False	False	0.9966177940368652	0					non-mobilizable	other	2664.0	95.796	100.0	0.005993164259359506	NZ_CABJDZ010000003.1	firmicutes	Blautia obeum isolate MGYG-HGUT-00212, whole genome shotgun sequence	False	False
ISR0295_000000006964	4507	0.8524786961577191	6	4	2	3	2	False	25733	maximal	True	ISR0295_000000006964	1.0		0	0	False	False	1.0	0					non-mobilizable	no_good_hit	72.0	84.72200000000001	2.0	2.4695079323863253e-05	AP018537.1	firmicutes	Erysipelotrichaceae bacterium GAM147 DNA, complete genome	True	False
AST0099_000000008904	2383	0.8524754053957316	3	3	2	2	3	False	131141	fragment	False	AST0099_000000008904	1.0		0	0	False	False	1.0	0					non-mobilizable	other	1259.0	98.88799999999999	96.0	0.007805229131249457	NZ_FQVI01000008.1	firmicutes	Lactonifactor longoviformis DSM 17459, whole genome shotgun sequence	False	False
AST0031_000000021504	1144	0.8524693948159932	3	2	1	1	2	True	117118	fragment	False	AST0031_000000021504	1.0		0	0	False	False	1.0	0					non-mobilizable	chromosome	1144.0	99.301	100.0	0.00031810050306077807	NZ_CP021140.1	actinobacteria	Eggerthella lenta strain C592 chromosome, complete genome	False	True
USA0035_01_000000006361	3932	0.8524661154561207	6	4	2	3	4	False	112682	fragment	False	USA0035_01_000000006361	1.0		0	0	False	False	1.0	0					non-mobilizable	no_good_hit	3058.0	95.48700000000001	83.0	0.2819708433290275	NZ_CBYM010000071.1	firmicutes	Clostridium saudiense strain JCC, whole genome shotgun sequence	True	False
USA0084_01_000000009963	3256	0.8524634375279945	4	3	3	3	3	False	103271	fragment	False	ISR0192_000000006003	0.9883591319609006		0	0	False	False	1.0	0					non-mobilizable	other	3256.0	99.785	100.0	0.00063042433658733	NC_009614.1	CFB group bacteria	Bacteroides vulgatus ATCC 8482, complete sequence	False	False
CHI0172_000000002288	3254	0.8524634375279945	4	3	3	3	3	False	103271	fragment	False	ISR0192_000000006003	0.9884019106223444		0	0	False	False	1.0	0					non-mobilizable	chromosome	3254.0	99.693	100.0	0.000649257076662631	CP043529.1	CFB group bacteria	Phocaeicola vulgatus strain VIC01 chromosome, complete genome	False	False
USA0033_01_000000003306	3254	0.8524634375279945	4	3	3	3	3	False	103271	fragment	False	ISR0192_000000006003	0.9880593310982608		0	0	False	False	1.0	0					non-mobilizable	other	3254.0	99.846	100.0	0.0006289331307997014	CP013020.1	CFB group bacteria	Bacteroides vulgatus strain mpk genome	False	False
ISR0192_000000006003	3254	0.8524634375279945	4	3	3	3	3	False	103271	fragment	False	ISR0192_000000006003	0.9884383664513335		0	0	False	False	0.993853747844696	0					non-mobilizable	other	3254.0	99.846	100.0	0.0006300369790840505	NC_009614.1	CFB group bacteria	Bacteroides vulgatus ATCC 8482, complete sequence	False	False
USA0023_01_000000009781	3254	0.8524634375279945	4	3	3	3	3	False	103271	fragment	False	ISR0192_000000006003	0.9881570771343344		0	0	False	False	1.0	0					non-mobilizable	chromosome	3254.0	99.816	100.0	0.000649257076662631	CP043529.1	CFB group bacteria	Phocaeicola vulgatus strain VIC01 chromosome, complete genome	False	False
USA0043_01_000000003533	3195	0.8524634375279945	4	3	3	3	3	False	103271	fragment	False	ISR0192_000000006003	0.980297727423955		0	0	False	False	1.0	0					non-mobilizable	chromosome	3195.0	99.624	100.0	0.0006374814334031489	CP043529.1	CFB group bacteria	Phocaeicola vulgatus strain VIC01 chromosome, complete genome	False	False
DEN0061_000000013252	3058	0.8524634375279945	4	3	3	3	3	False	103271	fragment	False	ISR0192_000000006003	0.9561600713914393		0	0	False	False	1.0	0					non-mobilizable	other	3058.0	99.67299999999999	100.0	0.0005920759437626629	NC_009614.1	CFB group bacteria	Bacteroides vulgatus ATCC 8482, complete sequence	False	False
ISR0112_000000000538	29138	0.8524580275641519	22	13	9	11	6	True	32669	maximal	True	ISR0112_000000000538	1.0		1	1	False	False	1.0	0					non-mobilizable	no_good_hit	53.0	92.45299999999999	0.0	0.0004519066986477561	NZ_JAAIOD010000010.1	firmicutes	Dorea longicatena strain MSK.10.16 NODE_10_length_115068_cov_358.298, whole genome shotgun sequence	True	True
DEN0021_000000025246	1467	0.8524565779007854	1	1	1	1	1	False	74731	fragment	False	DEN0021_000000025246	1.0		0	0	False	False	1.0	0					non-mobilizable	no_good_hit	109.0	86.23899999999999	7.0	0.0025120218187037967	NZ_WKRD01000014.1	firmicutes	Lachnospira eligens strain BIOML-A1 scaffold14_size41799, whole genome shotgun sequence	True	False
DEN0011_000000036857	1285	0.8524552815057527	2	2	2	1	1	False	75582	fragment	False	MON0061_000000034899	0.9748687171792949		0	0	False	False	1.0	0					non-mobilizable	no_good_hit	62.0	90.323	5.0	0.0005697473497408116	NZ_SBIK01000010.1	proteobacteria	Tepidiphilus succinatimandens strain DSM 15512 Scaffold10, whole genome shotgun sequence	True	False
ENG0100_000000000311	46484	0.8524527479674978	67	32	15	22	17	True	91515	maximal	True	ENG0100_000000000311	1.0		1	1	False	False	0.9998494386672974	0					non-mobilizable	no_good_hit	1870.0	75.615	8.0	0.13800551128323527	JQ680352.1	viruses	Unidentified phage clone 1013_scaffold1713 genomic sequence	True	True
SPA0088_000000005195	3161	0.8524471368329125	3	1	1	1	1	False	5459	fragment	False	SPA0088_000000005195	1.0		0	0	False	False	0.9996836185455322	0					non-mobilizable	no_good_hit								True	False
ISR0217_000000017858	1261	0.8524403753849309	2	2	2	2	2	False	57777	fragment	False	ENG0140_000000013059	0.48302238805970155		0	0	False	False	0.966693103313446	0					non-mobilizable	plasmid	1261.0	99.20700000000001	100.0	0.005170927894283252	CP021639.1	other sequences	Unidentified plasmid plasmid apr34_000060F, complete sequence	False	True
FIJ0171_000000005677	3626	0.8524391065010201	3	2	2	1	0	True	122790	fragment	False	ISR0382_000000002969	0.5761650473754469		0	0	False	False	0.9961389899253845	0					non-mobilizable	other	3324.0	96.751	92.0	0.03608303445277687	NZ_CABIYV010000011.1	firmicutes	Gemmiger formicilis isolate MGYG-HGUT-00084, whole genome shotgun sequence	False	True
ISR0358_000000001561	8377	0.8524386138302381	11	5	2	3	4	False	86662	backbone	False	ISR0213_000000002441	0.9759616459504966	PS438	0	0	True	True	1.0	62					non-mobilizable	no_good_hit	2594.0	96.569	53.0	0.23495286439448876	HG796251.1	bacteria	Uncultured bacterium extrachromosomal DNA RGI00018	True	True
ETH0004_000000003482	7864	0.8524322021333539	8	5	5	4	4	False	52958	maximal	True	ETH0004_000000003482	1.0		2	2	False	False	0.9977110624313354	0					non-mobilizable	no_good_hit	654.0	78.593	8.0	0.0549441246190315	NZ_JNJN01000062.1	firmicutes	Agathobaculum desmolans ATCC 43058 T363DRAFT_scaffold00060.60_C, whole genome shotgun sequence	True	False
MAD0025_000000002864	3601	0.8524250334579945	6	2	1	1	2	False	19147	maximal	True	MAD0025_000000002864	1.0		3	1	False	False	0.9950013756752014	0					non-mobilizable	no_good_hit	286.0	74.476	8.0	6.214140154292014e-05	AP018794.1	firmicutes	Lachnospiraceae bacterium KM106-2 DNA, complete genome	True	False
FIJ0136_000000003352	7536	0.8524211664266634	9	5	3	5	4	False	55697	fragment	False	FIJ0136_000000003352	1.0		0	0	False	False	1.0	0					non-mobilizable	other	3766.0	98.54	97.0	0.38489061541607034	NZ_QSOD01000015.1	firmicutes	Ruminococcus bromii strain TM10-21 TM10-21.Scaf15, whole genome shotgun sequence	False	False
ENG0111_000000015173	1357	0.8524198234380594	2	2	2	2	2	False	59721	maximal	True	ENG0111_000000015173	1.0		8	6	False	False	1.0	0					non-mobilizable	other	1357.0	99.189	100.0	0.0010857850241739306	NZ_MCGI01000004.1	firmicutes	Eisenbergiella tayi strain NML 120489 BEH84_contig000004, whole genome shotgun sequence	False	False
USA0027_01_000000023794	1139	0.8524159547873166	2	2	2	1	1	False	123072	fragment	False	ISR0226_000000002328	0.05431922150692062		0	0	False	False	1.0	0					non-mobilizable	other	1139.0	98.595	100.0	0.008100508951133572	NZ_SPFY01000004.1	actinobacteria	Collinsella aerofaciens strain 1001271st1_C3 NODE_4_length_140485_cov_15.704, whole genome shotgun sequence	False	False
AUS0022_000000020665	1649	0.8524143929694012	2	2	2	1	1	False	99130	fragment	False	SPA0098_000000016756	0.22180829670910399		0	0	False	False	0.9987871646881104	0					non-mobilizable	no_good_hit								True	False
USA0047_01_000000022647	1602	0.8524143929694012	2	2	2	1	1	False	99130	fragment	False	SPA0098_000000016756	0.07546249259790544		0	0	False	False	1.0	0					non-mobilizable	no_good_hit								True	False
SPA0145_000000022287	1563	0.8524143929694012	2	2	2	1	1	False	99130	fragment	False	SPA0098_000000016756	0.11459560639251402		0	0	False	False	0.9968010187149048	0					non-mobilizable	no_good_hit								True	False
USA0020_01_000000023262	1489	0.8524143929694012	3	2	2	1	1	False	104788	fragment	False	AST0148_000000022141	0.8293039305276235		0	0	False	False	1.0	0					non-mobilizable	no_good_hit								True	False
AST0039_000000010640	1527	0.8524125914785923	2	2	2	1	1	False	121265	backbone	False	ENG0073_000000006947	0.02943340271283767	PS849	0	0	False	True	1.0	0					non-mobilizable	other	1456.0	100.0	100.0	0.005945546152557402	NZ_KQ033921.1	CFB group bacteria	Parabacteroides gordonii MS-1 = DSM 23371 strain MS-1 aczIC-supercont1.3, whole genome shotgun sequence	False	True
USA0145_01_000000014021	1689	0.852407980128173	3	2	1	2	1	False	12	maximal	True	USA0145_01_000000014021	1.0		13	6	False	False	1.0	0					non-mobilizable	no_good_hit	733.0	86.221	87.0	0.00011262519167053624	CP041230.1	CFB group bacteria	Bacteroides xylanisolvens strain H207 chromosome, complete genome	True	False
ISR0211_000000009851	2280	0.8524074835978847	4	2	0	1	1	True	61091	fragment	False	ISR0211_000000009851	1.0		0	0	False	False	0.9991227984428406	0					non-mobilizable	other	1633.0	95.958	99.0	0.0008786208028046785	NZ_FQXY01000011.1	CFB group bacteria	Bacteroides congonensis strain Marseille-P3132T, whole genome shotgun sequence	False	True
DEN0094_000000010357	3257	0.8524042065710368	4	3	2	3	2	True	68385	maximal	True	DEN0094_000000010357	1.0		14	5	False	False	0.999692976474762	0					non-mobilizable	no_good_hit	935.0	97.861	29.0	0.06440022111663903	NZ_QRHR01000017.1	firmicutes	Eubacterium ventriosum strain AM23-22 AM23-22.Scaf17, whole genome shotgun sequence	True	True
DEN0061_000000022309	1918	0.8523977456378603	3	3	2	1	2	False	94125	fragment	False	USA0093_01_000000008878	0.9561293198638333		0	0	False	False	1.0	0					non-mobilizable	chromosome	1918.0	99.374	100.0	0.00029548290337770713	NZ_CP012937.1	CFB group bacteria	Bacteroides thetaiotaomicron strain 7330 chromosome, complete genome	False	False
FIJ0021_000000039491	1206	0.8523974790054533	2	1	1	1	1	False	49514	fragment	False	FIJ0021_000000039491	1.0		0	0	False	False	0.9991708397865295	0					non-mobilizable	other	1206.0	98.67299999999999	100.0	0.004736374570581807	NZ_CYXV01000004.1	firmicutes	Roseburia faecis strain 2789STDY5608863, whole genome shotgun sequence	False	False
CHI0074_000000000011	71817	0.8523919372647166	71	21	10	15	15	False	112492	maximal	True	CHI0074_000000000011	1.0		1	1	False	False	1.0	0					non-mobilizable	no_good_hit	1230.0	81.46300000000001	3.0	0.005948278811517276	LR756492.1	viruses	uncultured phage genome assembly, chromosome: 1	True	False
ISR0206_000000003974	6186	0.8523851765966062	5	3	3	3	2	False	82758	fragment	False	ISR0206_000000003974	1.0		0	0	False	False	0.9991917014122009	0					non-mobilizable	no_good_hit	1460.0	73.904	23.0	0.01695471322280157	NZ_GL882687.1	CFB group bacteria	Bacteroides fluxus YIT 12057 Scfld270, whole genome shotgun sequence	True	False
ISR0042_000000002408	8296	0.8523835038299923	6	3	2	3	2	False	89108	maximal	True	ISR0042_000000002408	1.0		2	1	False	False	1.0	0					non-mobilizable	no_good_hit	4534.0	98.302	78.0	0.03644053486857446	NZ_CYXX01000010.1	firmicutes	Roseburia inulinivorans strain 2789STDY5608887, whole genome shotgun sequence	True	False
ENG0149_000000000908	21395	0.8523791338146666	21	14	10	11	10	True	124746	maximal	True	ENG0149_000000000908	1.0		6	4	False	False	1.0	0					non-mobilizable	no_good_hit	2256.0	78.85600000000001	15.0	0.004642049862306764	NZ_CABIYV010000002.1	firmicutes	Gemmiger formicilis isolate MGYG-HGUT-00084, whole genome shotgun sequence	True	True
ENG0148_000000012614	2988	0.8523790628351494	3	3	3	3	3	False	119285	fragment	False	ENG0148_000000012614	1.0		0	0	False	False	0.9993306398391724	0					non-mobilizable	no_good_hit	1036.0	87.259	35.0	0.0012155753527402172	NZ_CABJDZ010000001.1	firmicutes	Blautia obeum isolate MGYG-HGUT-00212, whole genome shotgun sequence	True	False
ENG0147_000000002060	6101	0.8523785180154277	10	2	2	2	2	False	57372	fragment	False	ENG0147_000000002060	1.0		0	0	False	False	0.9972135424613953	0					non-mobilizable	no_good_hit	1029.0	85.811	17.0	0.00033431736796665567	NZ_CP022413.2	firmicutes	Blautia hansenii DSM 20583 chromosome, complete genome	True	False
ENG0120_000000004843	4390	0.8523775229331433	5	2	2	2	2	False	59196	maximal	True	ENG0120_000000004843	1.0		1	1	False	False	1.0	0					non-mobilizable	no_good_hit	31.0	100.0	1.0	0.00017094114496378897	NZ_WNAJ01000007.1	firmicutes	Roseburia intestinalis strain BIOML-A1 scaffold7_size175499, whole genome shotgun sequence	True	False
FIJ0013_000000013804	2060	0.8523746879713741	3	3	3	3	2	False	50636	fragment	False	FIJ0013_000000013804	1.0		0	0	False	False	1.0	0					non-mobilizable	no_good_hit	832.0	77.764	40.0	0.00015476728253414635	CP043610.1	CFB group bacteria	Bacteroides fragilis strain GUT04 chromosome, complete genome	True	False
DEN0061_000000030082	1454	0.8523740349108503	3	2	2	2	2	False	71816	fragment	False	DEN0061_000000030082	1.0		0	0	False	False	0.9944979548454285	0					non-mobilizable	no_good_hit	1104.0	75.27199999999999	75.0	0.002426650474329866	NZ_CYXV01000001.1	firmicutes	Roseburia faecis strain 2789STDY5608863, whole genome shotgun sequence	True	False
AST0005_000000000172	48353	0.8523735717044983	45	23	11	18	8	True	132147	fragment	False	ISR0104_000000000158	0.17982107396623187		0	0	False	True	0.9999586343765259	0					non-mobilizable	no_good_hit	2809.0	97.366	9.0	0.01339454006671025	NZ_CYYV01000009.1	firmicutes	Fusicatenibacter saccharivorans strain 2789STDY5608849, whole genome shotgun sequence	True	True
MON0050_000000015706	2285	0.852372033292236	2	2	2	2	1	False	125500	fragment	False	CHI0133_000000005744	0.4865082723809951		0	0	False	False	1.0	0					non-mobilizable	no_good_hit	94.0	100.0	4.0	3.130325550491309e-05	NZ_CP030777.1	firmicutes	Faecalibacterium prausnitzii strain APC918/95b chromosome, complete genome	True	False
CHI0138_000000003221	4843	0.8523668978039413	7	4	3	3	4	False	113562	fragment	False	CHI0138_000000003221	1.0		0	0	False	False	1.0	0					non-mobilizable	other	4703.0	99.89399999999999	99.0	0.0011528264966701163	AP018536.1	firmicutes	Lachnospiraceae bacterium GAM79 DNA, complete genome	False	False
MON0025_000000037378	1162	0.8523653962996993	3	2	2	2	1	False	12780	fragment	False	MON0025_000000037378	1.0		0	0	False	False	1.0	0					non-mobilizable	chromosome	1116.0	85.305	96.0	0.0001969606903436644	CP046176.1	CFB group bacteria	Phocaeicola dorei strain DSM 17855 chromosome, complete genome	False	False
CHI0143_000000009773	1978	0.8523648141643126	3	3	3	3	3	False	79926	fragment	False	CHI0143_000000009773	1.0		0	0	False	False	1.0	0					non-mobilizable	other	1825.0	99.397	92.0	0.05000685400959561	NZ_JH379380.1	CFB group bacteria	Prevotella stercorea DSM 18206 Scfld125, whole genome shotgun sequence	False	False
FIJ0168_000000012074	1832	0.8523632404781877	2	2	2	2	1	False	123072	fragment	False	ISR0226_000000002328	0.26381450650005395		0	0	False	False	1.0	0					non-mobilizable	chromosome	1840.0	91.902	100.0	0.0007899931883682825	LR699016.1	actinobacteria	Collinsella aerofaciens isolate MGYG-HGUT-02539 genome assembly, chromosome: 1	False	False
FIJ0073_000000003910	4849	0.8523596163015443	6	4	3	3	3	False	51105	fragment	False	FIJ0073_000000003910	0.9935880034213979		0	0	False	False	1.0	0					non-mobilizable	no_good_hit	1101.0	80.018	23.0	0.018069510788996872	NZ_AUME01000014.1	CFB group bacteria	Prevotella corporis DSM 18810 = JCM 8529 strain DSM 18810 H515DRAFT_scaffold00012.12_C, whole genome shotgun sequence	True	False
FIJ0094_000000007035	2803	0.8523560559094043	4	4	2	2	2	False	43194	maximal	True	FIJ0094_000000007035	1.0		0	0	False	False	0.9832322597503662	0					non-mobilizable	no_good_hit	2255.0	98.537	80.0	0.030407320430804113	CP023389.1	enterobacteria	Escherichia coli strain 1105 plasmid p74, complete sequence	True	False
FIJ0104_000000009127	2779	0.8523507251200617	4	1	1	1	1	False	89086	fragment	False	FIJ0104_000000009127	1.0		0	0	False	False	1.0	0					non-mobilizable	other	1726.0	95.944	90.0	0.013830035298752884	NZ_CYXX01000010.1	firmicutes	Roseburia inulinivorans strain 2789STDY5608887, whole genome shotgun sequence	False	False
DEN0021_000000028642	1308	0.8523493710934087	2	2	2	2	2	False	74702	maximal	False	DEN0079_000000044827	0.9592939481268012		0	0	False	False	0.9885321259498596	0					non-mobilizable	no_good_hit	60.0	90.0	5.0	1.3774069310649853e-05	CP024123.1	firmicutes	Solibacillus sp. R5-41 chromosome, complete genome	True	False
USA0145_01_000000004451	5515	0.8523489133089989	6	4	3	3	4	False	65521	maximal	True	USA0145_01_000000004451	1.0		3	3	False	False	1.0	0					non-mobilizable	no_good_hit	1383.0	79.248	37.0	0.0004709035418869386	CP044227.1	firmicutes	Flintibacter sp. KGMB00164 chromosome, complete genome	True	False
ISR0357_000000013469	1914	0.8523438589325664	3	2	2	2	2	False	68621	fragment	False	ISR0357_000000013469	1.0		0	0	False	False	0.9843260049819946	0					non-mobilizable	other	1915.0	98.64200000000001	100.0	0.021791602149558248	NZ_NAQA01000005.1	high GC Gram+	Bifidobacterium catenulatum strain 1899B Contig_5, whole genome shotgun sequence	False	False
MAD0066_000000001783	7423	0.8523425525320301	8	7	4	7	5	False	52990	fragment	False	MON0036_000000001365	0.929231800610858		0	0	False	False	1.0	0					non-mobilizable	no_good_hit	1149.0	96.084	15.0	0.03469326080386824	NZ_JADU01000030.1	CFB group bacteria	Hallella seregens ATCC 51272 L888DRAFT_scaffold00026.26_C, whole genome shotgun sequence	True	False
USA0059_01_000000003510	7121	0.8523384379429816	10	5	4	4	2	False	86402	maximal	True	USA0059_01_000000003510	1.0		1	1	False	False	0.9998595714569092	0					non-mobilizable	no_good_hit	2139.0	92.052	51.0	0.00037248530960877697	CP007619.1	CFB group bacteria	Bacteroides dorei isolate HS1_L_1_B_010, complete genome	True	False
ISR0324_000000007519	4224	0.8523319625353675	5	1	0	1	0	True	24951	maximal	True	ISR0324_000000007519	1.0		1	1	True	True	0.9988163113594055	1					non-mobilizable	no_good_hit	1842.0	96.58	84.0	0.3922028121005539	LN853913.1		Uncultured prokaryote from Rat gut metagenome metamobilome, plasmid pRGFK1351	True	True
ISR0016_000000007389	2798	0.8523319625353675	3	1	0	1	0	True	125774	fragment	False	CAN0016_000000016103	0.9722687292131736		0	0	False	False	0.9928520321846008	0					non-mobilizable	no_good_hit	1553.0	89.762	55.0	0.3302087771623349	LN853913.1		Uncultured prokaryote from Rat gut metagenome metamobilome, plasmid pRGFK1351	True	True
MON0105_000000020913	2592	0.8523319625353675	4	1	0	1	0	True	125774	fragment	False	CAN0016_000000016103	0.6347390993566834		0	0	False	False	0.9996141791343689	0					non-mobilizable	no_good_hit	1553.0	89.697	59.0	0.3302087771623349	LN853913.1		Uncultured prokaryote from Rat gut metagenome metamobilome, plasmid pRGFK1351	True	True
ISR0288_000000011940	2525	0.8523319625353675	3	1	0	1	0	False	125773	fragment	False	ISR0288_000000011940	1.0		0	0	False	False	1.0	0					non-mobilizable	no_good_hit	1642.0	88.977	65.0	0.3491691521090754	LN853913.1		Uncultured prokaryote from Rat gut metagenome metamobilome, plasmid pRGFK1351	True	False
CHI0163_000000003776	2435	0.8523319625353675	3	1	0	1	0	True	78471	fragment	False	CHI0163_000000003776	0.9563272262462719		0	0	False	False	0.9995893239974976	0					non-mobilizable	no_good_hit	1600.0	94.125	65.0	0.34000852151683	LN853913.1		Uncultured prokaryote from Rat gut metagenome metamobilome, plasmid pRGFK1351	True	True
FIJ0015_000000012823	2347	0.8523319625353675	3	1	0	1	0	True	78471	fragment	False	CHI0163_000000003776	0.920123203285421		0	0	False	False	0.9991478323936462	0					non-mobilizable	no_good_hit	1765.0	91.955	74.0	0.37409458883681296	LN853913.1		Uncultured prokaryote from Rat gut metagenome metamobilome, plasmid pRGFK1351	True	True
DEN0052_000000021959	2019	0.8523319625353675	3	1	0	1	0	False	72283	fragment	False	DEN0052_000000021959	1.0		0	0	False	False	1.0	0					non-mobilizable	no_good_hit								True	False
ISR0072_000000014713	1969	0.8523319625353675	2	1	0	1	0	True	125771	fragment	False	ISR0072_000000014713	0.9944655313759773		0	0	False	False	1.0	0					non-mobilizable	no_good_hit	1553.0	89.762	78.0	0.3302087771623349	LN853913.1		Uncultured prokaryote from Rat gut metagenome metamobilome, plasmid pRGFK1351	True	True
USA0119_01_000000012799	1920	0.8523319625353675	2	1	0	1	0	True	125771	fragment	False	ISR0072_000000014713	0.9898993974753583		0	0	False	False	1.0	0					non-mobilizable	no_good_hit	1553.0	89.762	80.0	0.3302087771623349	LN853913.1		Uncultured prokaryote from Rat gut metagenome metamobilome, plasmid pRGFK1351	True	True
ISR0024_000000012969	1903	0.8523319625353675	2	1	0	1	0	True	125771	fragment	False	ISR0072_000000014713	0.9847680691104733		0	0	False	False	0.994745135307312	0					non-mobilizable	no_good_hit	1553.0	89.762	81.0	0.3302087771623349	LN853913.1		Uncultured prokaryote from Rat gut metagenome metamobilome, plasmid pRGFK1351	True	True
ISR0299_000000006033	1903	0.8523319625353675	2	1	0	1	0	True	125771	fragment	False	ISR0072_000000014713	0.9847680691104733		0	0	False	False	0.997372567653656	0					non-mobilizable	no_good_hit	1553.0	89.762	81.0	0.3302087771623349	LN853913.1		Uncultured prokaryote from Rat gut metagenome metamobilome, plasmid pRGFK1351	True	True
DEN0051_000000025498	1832	0.8523319625353675	2	1	0	1	0	True	125771	fragment	False	ISR0072_000000014713	0.9672879658258685		0	0	False	False	0.999454140663147	0					non-mobilizable	no_good_hit	1553.0	89.762	84.0	0.3302087771623349	LN853913.1		Uncultured prokaryote from Rat gut metagenome metamobilome, plasmid pRGFK1351	True	True
ENG0122_000000016198	1791	0.8523319625353675	2	1	0	1	0	True	125771	fragment	False	ISR0072_000000014713	0.9564504107764827		0	0	False	False	1.0	0					non-mobilizable	no_good_hit	1553.0	89.697	86.0	0.3302087771623349	LN853913.1		Uncultured prokaryote from Rat gut metagenome metamobilome, plasmid pRGFK1351	True	True
CAN0018_000000020173	1693	0.8523319625353675	2	1	0	1	0	True	125771	fragment	False	ISR0072_000000014713	0.5321088002186275		0	0	False	False	1.0	0					non-mobilizable	plasmid	1553.0	89.762	91.0	0.3302087771623349	LN853913.1		Uncultured prokaryote from Rat gut metagenome metamobilome, plasmid pRGFK1351	False	True
AST0010_000000023690	1278	0.8523319625353675	2	1	0	1	0	True	125770	fragment	False	AST0010_000000023690	1.0		0	0	False	False	0.9866979718208313	0					non-mobilizable	plasmid	1205.0	88.29899999999999	93.0	0.256071580741372	LN853913.1		Uncultured prokaryote from Rat gut metagenome metamobilome, plasmid pRGFK1351	False	True
ENG0026_000000011796	1115	0.8523319625353675	2	1	0	1	0	False	66009	fragment	False	ENG0026_000000011796	1.0		0	0	False	False	1.0	0					non-mobilizable	no_good_hit								True	False
TAN0024_000000001947	3782	0.8523308996322659	4	2	1	2	0	True	2344	fragment	False	TAN0024_000000001947	1.0		0	0	False	False	1.0	0					non-mobilizable	no_good_hit	1195.0	92.385	36.0	0.3008939974457216	HG796332.1	bacteria	Uncultured bacterium plasmid pRGI00484	True	True
ISR0154_000000001891	14687	0.8523263885060429	19	9	6	6	6	True	95127	fragment	False	ISR0156_000000001630	0.9426408096090639		0	0	False	False	0.9997276663780212	0					non-mobilizable	no_good_hit	10007.0	98.211	85.0	0.004464769820030283	NZ_HF545616.1	firmicutes	Ruminococcus bicirculans strain 80/3 chromosome I	True	True
ISR0156_000000001630	14455	0.8523263885060429	17	9	6	6	6	True	95127	fragment	False	ISR0156_000000001630	0.9593436697327251		0	0	False	False	1.0	0					non-mobilizable	no_good_hit	7461.0	97.601	85.0	0.003326822489587782	NZ_HF545616.1	firmicutes	Ruminococcus bicirculans strain 80/3 chromosome I	True	True
ISR0207_000000019734	1530	0.8523153007412972	2	2	2	2	2	False	28562	maximal	True	ISR0207_000000019734	1.0		0	0	False	False	1.0	0					non-mobilizable	no_good_hit	635.0	93.38600000000001	41.0	0.002428190020254097	NZ_CYYV01000005.1	firmicutes	Fusicatenibacter saccharivorans strain 2789STDY5608849, whole genome shotgun sequence	True	False
ISR0781_000000027763	1128	0.8523020633847346	2	2	2	2	1	False	87764	fragment	False	DEN0065_000000021925	0.09396442421014288		0	0	False	False	1.0	0					non-mobilizable	chromosome	1133.0	89.40899999999999	100.0	0.00038068797823716895	NZ_CP030777.1	firmicutes	Faecalibacterium prausnitzii strain APC918/95b chromosome, complete genome	False	False
SPA0120_000000028541	1403	0.8522964234539651	3	2	2	2	1	False	32388	fragment	False	SPA0142_000000018842	0.9641030605165932		0	0	False	False	0.9992872476577759	0					non-mobilizable	chromosome	1403.0	99.786	100.0	0.0006065740163074093	LR698991.1	high GC Gram+	Bifidobacterium bifidum isolate MGYG-HGUT-02396 genome assembly, chromosome: 1	False	False
USA0041_01_000000003037	7905	0.8522930084601998	6	5	4	5	5	False	97450	maximal	True	USA0041_01_000000003037	1.0		5	4	False	False	1.0	0					non-mobilizable	no_good_hit	28.0	100.0	0.0	5.7403401768109815e-06	NZ_CP025025.1	firmicutes	Mesobacillus jeotgali strain DSM 18226 chromosome	True	False
SPA0072_000000013624	1491	0.8522878126400719	2	2	2	2	2	False	92583	fragment	False	SPA0027_000000025424	0.5117489892223445		0	0	False	False	0.9912810325622559	0					non-mobilizable	chromosome	1459.0	97.053	98.0	0.0002591775149107064	CP046176.1	CFB group bacteria	Phocaeicola dorei strain DSM 17855 chromosome, complete genome	False	False
ISR0152_000000002924	8726	0.8522751615642069	7	6	6	5	6	False	71488	maximal	True	ISR0152_000000002924	1.0		1	1	False	False	0.9994270205497742	0					non-mobilizable	no_good_hit	2990.0	90.435	60.0	0.2527937690484253	NZ_JNJN01000062.1	firmicutes	Agathobaculum desmolans ATCC 43058 T363DRAFT_scaffold00060.60_C, whole genome shotgun sequence	True	False
SPA0011_000000004731	4512	0.8522673538369836	5	4	2	2	4	False	118681	maximal	True	SPA0011_000000004731	1.0		1	1	False	False	1.0	0					non-mobilizable	no_good_hit	2131.0	92.257	49.0	0.0005082146180743173	AP023322.1	CFB group bacteria	Coprobacter sp. 2CBH44 DNA, complete genome	True	False
MAD0099_000000009650	3125	0.8522644411326191	4	3	3	3	2	False	79995	maximal	True	MAD0099_000000009650	1.0		1	1	False	False	1.0	0					non-mobilizable	no_good_hit	423.0	73.05	13.0	7.876840543948288e-05	CP008741.1	CFB group bacteria	Bacteroides dorei isolate HS1_L_3_B_079, complete genome	True	False
ENG0163_000000013779	1846	0.8522624695259748	3	2	1	2	2	False	111201	fragment	False	SPA0094_000000006738	0.9522411953041622		0	0	False	False	0.9994583129882812	0					non-mobilizable	chromosome	1769.0	95.76	97.0	0.000248277022392075	NZ_CP012801.1	CFB group bacteria	Bacteroides cellulosilyticus strain WH2 chromosome, complete genome	False	False
ISR0158_000000008853	2140	0.8522541689510024	3	3	3	3	3	False	120333	maximal	False	ISR0029_000000020154	0.9772745867892966		0	0	False	False	0.9981308579444885	0					non-mobilizable	no_good_hit	472.0	72.669	22.0	8.38115530862559e-05	CP048000.1	firmicutes	Anaerocolumna sp. CBA3638 chromosome, complete genome	True	False
FIJ0116_000000012814	1339	0.8522529984059192	3	1	1	1	1	False	41651	maximal	True	FIJ0116_000000012814	1.0		1	1	False	False	0.9462285041809082	0					non-mobilizable	no_good_hit	128.0	78.906	10.0	0.0010267936549003122	NZ_BCWN01000009.1	b-proteobacteria	Castellaniella caeni NBRC 101664, whole genome shotgun sequence	True	False
ENG0142_000000005295	5088	0.8522472799781466	7	5	5	5	4	False	58802	maximal	True	ENG0142_000000005295	1.0		18	5	False	False	1.0	0					non-mobilizable	no_good_hit	960.0	71.354	18.0	0.002398914012144826	NZ_WXEX01000002.1	firmicutes	Heliobacterium gestii strain DSM 11169 Helio_gestii_assembly_contig_2, whole genome shotgun sequence	True	False
ISR0292_000000009282	2067	0.8522425530680635	3	3	3	3	3	False	100352	maximal	False	ISR0256_000000008433	0.9919733733951865		0	0	False	False	1.0	0					non-mobilizable	no_good_hit	851.0	78.73100000000001	43.0	0.000177617905236518	AP019724.1	CFB group bacteria	Bacteroides uniformis NBRC 113350 DNA, complete genome	True	False
TAN0009_000000028232	1514	0.8522415115400009	2	1	1	1	1	False	2669	fragment	False	TAN0009_000000028232	1.0		0	0	False	False	0.9861294627189636	0					non-mobilizable	no_good_hit								True	False
ISR0826_000000002938	4016	0.8522411042969908	4	2	2	2	0	True	21105	fragment	False	ISR0826_000000002938	1.0		0	0	False	False	1.0	0					non-mobilizable	no_good_hit	2631.0	95.287	77.0	0.03601621629100771	CP021583.1	other sequences	Unidentified plasmid plasmid GF1-2_000127F, complete sequence	True	True
ISR0824_000000005907	3215	0.8522411042969908	3	2	2	2	0	True	21167	maximal	True	ISR0824_000000005907	1.0		0	0	False	False	1.0	0					non-mobilizable	no_good_hit	1507.0	91.772	83.0	0.020464073720476525	CP021583.1	other sequences	Unidentified plasmid plasmid GF1-2_000127F, complete sequence	True	True
ENG0060_000000020996	1499	0.8522411042969908	2	2	2	2	0	True	63308	fragment	False	ENG0060_000000020996	1.0		0	0	False	False	1.0	0					non-mobilizable	plasmid	1503.0	81.437	99.0	0.020671620107093936	CP021583.1	other sequences	Unidentified plasmid plasmid GF1-2_000127F, complete sequence	False	True
ISR0052_000000025265	1470	0.8522411042969908	2	2	2	2	0	True	35777	fragment	False	ISR0052_000000025265	1.0		0	0	False	False	0.9959183931350708	0					non-mobilizable	no_good_hit	1120.0	86.51799999999999	76.0	0.01548296044165871	CP021583.1	other sequences	Unidentified plasmid plasmid GF1-2_000127F, complete sequence	True	True
ISR0151_000000015615	1380	0.8522411042969908	2	2	2	2	0	True	30754	fragment	False	ISR0151_000000015615	1.0		0	0	False	False	1.0	0					non-mobilizable	no_good_hit	1093.0	86.27600000000001	79.0	0.015109376945747375	CP021583.1	other sequences	Unidentified plasmid plasmid GF1-2_000127F, complete sequence	True	True
ISR0186_000000026775	1231	0.8522411042969908	2	2	2	2	0	True	29308	fragment	False	ISR0186_000000026775	1.0		0	0	False	False	1.0	0					non-mobilizable	no_good_hit	918.0	85.62100000000001	74.0	0.012688002435210937	CP021583.1	other sequences	Unidentified plasmid plasmid GF1-2_000127F, complete sequence	True	True
ENG0055_000000013433	1434	0.8522364564005543	2	1	1	1	1	False	63630	fragment	False	ENG0055_000000013433	1.0		0	0	False	False	0.991631805896759	0					non-mobilizable	no_good_hit	120.0	100.0	8.0	4.00547032804802e-05	NZ_CP030777.1	firmicutes	Faecalibacterium prausnitzii strain APC918/95b chromosome, complete genome	True	False
ISR0380_000000009699	1281	0.8522266961992944	2	2	2	2	1	True	69437	fragment	False	MON0078_000000031173	0.3402459759424379		0	0	False	False	0.9882903695106506	0					non-mobilizable	no_good_hit	225.0	73.333	17.0	5.563300625340278e-05	NZ_MQWB01000001.1	bacteria	Rubricoccus marinus strain SG-29 scaffold1_cov42_read155, whole genome shotgun sequence	True	True
USA0035_01_000000001236	19523	0.8522238771185886	39	12	5	10	5	True	88768	maximal	True	USA0035_01_000000001236	1.0		1	1	False	False	0.9999487996101379	0					non-mobilizable	no_good_hit	2608.0	89.072	51.0	0.04606032679970227	MK415407.1	viruses	Phage FAKO27_000271F, complete genome	True	True
DEN0079_000000012972	3731	0.8522190145851845	4	3	3	2	2	False	74364	maximal	True	DEN0079_000000012972	1.0	PS237	17	5	False	True	0.9994639754295349	0					non-mobilizable	no_good_hit	747.0	74.431	20.0	0.003606082193126827	NZ_NHOC01000010.1	firmicutes	Butyricicoccus porcorum strain BB10 BB10_c10, whole genome shotgun sequence	True	True
FIJ0048_000000019869	1683	0.8522104629785864	2	2	2	1	0	True	46758	maximal	True	FIJ0048_000000019869	1.0		1	1	False	False	1.0	0					non-mobilizable	no_good_hit	28.0	100.0	2.0	8.982044892260372e-06	CP040871.1	g-proteobacteria	Thermomonas sp. SY21 chromosome, complete genome	True	True
ENG0084_000000025528	1176	0.8521899646246976	3	1	1	1	1	False	113328	fragment	False	ISR0304_000000007592	0.3726644861280092		0	0	False	False	1.0	0					non-mobilizable	virus	1177.0	91.164	100.0	0.18779342723004694	MK233418.1	viruses	Uncultured human fecal virus clone F.prausnitziiC_S03.O12_c1 sequence	False	False
ISR0222_000000014551	3863	0.8521749958216013	5	4	2	4	4	False	116162	fragment	False	MON0020_000000004209	0.9793698424606152		0	0	False	False	1.0	0					non-mobilizable	chromosome	2220.0	95.495	94.0	0.0005013742541605465	LR215981.1	firmicutes	Ruthenibacterium lactatiformans isolate Ruthenibacterium lactatiformans 82B1 genome assembly, chromosome: 1	False	False
SPA0154_000000006575	1445	0.8521630936375258	3	3	3	3	2	False	71804	fragment	False	SPA0154_000000006575	0.9985559566787003		0	0	False	False	1.0	0					non-mobilizable	chromosome	1445.0	99.792	100.0	0.0006311586043876887	NZ_LR698962.1	firmicutes	Acidaminococcus intestini isolate MGYG-HGUT-01440 chromosome 1	False	False
DEN0061_000000031671	1385	0.8521630936375258	3	3	3	3	2	False	71804	fragment	False	SPA0154_000000006575	0.9778546712802768		0	0	False	False	1.0	0					non-mobilizable	chromosome	1385.0	99.928	100.0	0.000604933177612577	NZ_LR698962.1	firmicutes	Acidaminococcus intestini isolate MGYG-HGUT-01440 chromosome 1	False	False
AST0007_000000000071	64043	0.8521619890176542	67	15	9	14	8	False	127414	maximal	True	AST0007_000000000071	1.0		1	1	False	False	1.0	0					non-mobilizable	no_good_hit	2622.0	97.48299999999999	4.0	0.9996186117467581	KX128003.1	bacteria	Uncultured bacterium clone Control_TwinA_Time2_AZ_62 genomic sequence	True	False
AST0090_000000002649	9512	0.8521579442698275	10	10	7	8	10	False	117566	maximal	True	AST0090_000000002649	1.0		1	1	False	False	1.0	0					non-mobilizable	no_good_hit	5318.0	99.774	56.0	0.002350921842570919	AP018131.1	high GC Gram+	Bifidobacterium bifidum DNA, complete genome, strain: JCM 7004	True	False
ISR0292_000000008053	2332	0.8521528242626035	4	4	4	4	3	False	40980	fragment	False	MON0092_000000022821	0.9507890365448506		0	0	False	False	0.9982847571372986	0					non-mobilizable	no_good_hit	1026.0	75.828	43.0	0.06926022152331464	NZ_JH604968.1	b-proteobacteria	Sutterella parvirubra YIT 11816 Scfld499, whole genome shotgun sequence	True	False
MAD0032_000000000446	19028	0.8521491127818145	21	3	1	3	1	True	18937	fragment	False	MAD0032_000000000446	1.0		0	0	False	False	1.0	0					non-mobilizable	no_good_hit	55.0	90.90899999999999	0.0	0.0005097183085046019	NZ_AWEY01000035.1	CFB group bacteria	Prevotella baroniae F0067 strain F0026 contig00012, whole genome shotgun sequence	True	True
ISR0367_000000007882	1262	0.8521403025891049	2	1	1	1	1	False	23574	maximal	True	ISR0367_000000007882	1.0		1	1	False	False	1.0	0					non-mobilizable	no_good_hit								True	False
AUS0002_000000012235	2863	0.8521329722197389	4	4	3	3	2	False	113077	fragment	False	ISR0319_000000005898	0.41075734165881395		0	0	False	False	1.0	0					non-mobilizable	chromosome	1984.0	83.669	92.0	0.0005222994252294473	CP040518.1	firmicutes	Blautia sp. SC05B48 chromosome, complete genome	False	False
ISR0087_000000003733	6094	0.8521299743228602	14	3	1	3	1	True	33863	maximal	True	ISR0087_000000003733	1.0		1	1	False	False	0.9980308413505554	0					non-mobilizable	no_good_hit	1075.0	84.279	54.0	0.00035638899468066495	FP929044.1	firmicutes	Eubacterium siraeum 70/3 draft genome	True	True
FIJ0076_000000004590	3642	0.8521294262037673	4	3	2	3	3	False	51776	fragment	False	FIJ0076_000000004590	0.9606381217555634		0	0	False	False	1.0	0					non-mobilizable	no_good_hit	2932.0	98.67	81.0	0.21057547237588908	NZ_CYXX01000051.1	firmicutes	Roseburia inulinivorans strain 2789STDY5608887, whole genome shotgun sequence	True	False
FIJ0006_000000010470	3284	0.8521294262037673	3	3	2	3	3	False	51776	fragment	False	FIJ0076_000000004590	0.9360637120905441		0	0	False	False	0.9996954798698425	0					non-mobilizable	other	2932.0	98.67	90.0	0.21057547237588908	NZ_CYXX01000051.1	firmicutes	Roseburia inulinivorans strain 2789STDY5608887, whole genome shotgun sequence	False	False
FIJ0006_000000027968	1407	0.8521265302851213	3	2	2	2	2	False	67751	fragment	False	FIJ0044_000000014240	0.9393949567250024		0	0	False	False	1.0	0					non-mobilizable	other	1408.0	95.31200000000001	100.0	0.038772392723232886	NZ_JAAIOD010000023.1	firmicutes	Dorea longicatena strain MSK.10.16 NODE_23_length_36005_cov_363.365, whole genome shotgun sequence	False	False
MON0076_000000037913	1273	0.8521250965469044	2	1	1	1	1	False	10917	maximal	True	MON0076_000000037913	0.9787704802259887		2	1	False	False	1.0	0					non-mobilizable	other	1037.0	97.87799999999999	91.0	0.006384184968818556	NZ_QIBZ01000006.1	actinobacteria	Slackia isoflavoniconvertens strain DSM 22006 DSM22006T_contig_006, whole genome shotgun sequence	False	False
FIJ0067_000000014147	2154	0.8521227561205708	3	3	2	2	2	False	45219	fragment	False	FIJ0067_000000014147	1.0		0	0	False	False	0.9995357394218445	0					non-mobilizable	no_good_hit	1217.0	72.638	55.0	0.00040955584610981923	CP044227.1	firmicutes	Flintibacter sp. KGMB00164 chromosome, complete genome	True	False
ENG0139_000000002498	6892	0.8521222661838493	6	6	4	6	5	False	121321	maximal	True	ENG0139_000000002498	0.9598043710836008	PS849	4	3	False	True	1.0	0					non-mobilizable	no_good_hit	3468.0	97.376	73.0	0.000715919888874357	NZ_CP015401.2	CFB group bacteria	Bacteroides caecimuris strain I48 chromosome, complete genome	True	True
ISR0124_000000005767	2770	0.8521198202272694	2	1	1	1	1	False	32084	fragment	False	ISR0124_000000005767	1.0		0	0	False	False	0.9978339076042175	0					non-mobilizable	no_good_hit	789.0	89.227	28.0	0.013997028763715119	NZ_WNAF01000015.1	firmicutes	[Ruminococcus] faecis strain BIOML-A1 scaffold15_size55869, whole genome shotgun sequence	True	False
USA0054_01_000000001018	11698	0.8521091529614933	17	15	6	9	13	True	132508	maximal	True	USA0054_01_000000001018	1.0	PS1165|PS799|PS800	3	2	False	True	1.0	0	rep_cluster_1097	MOBB			mobilizable	no_good_hit	6523.0	97.133	66.0	0.7290921288014311	EU818711.2	CFB group bacteria	Bacteroides uniformis strain BUN24 plasmid pBUN24, complete sequence	True	True
DEN0073_000000048418	1124	0.8521055557986966	2	1	1	1	1	False	70036	fragment	False	DEN0073_000000048418	1.0		0	0	False	False	0.9857650995254517	0					non-mobilizable	no_good_hit								True	False
ENG0157_000000017092	1451	0.8521043632985434	1	1	1	1	1	False	120337	fragment	False	MON0087_000000017192	0.19969847543021738		0	0	False	False	1.0	0					non-mobilizable	no_good_hit	60.0	90.0	4.0	2.0220748887430404e-05	CP044227.1	firmicutes	Flintibacter sp. KGMB00164 chromosome, complete genome	True	False
ENG0131_000000004069	6976	0.8520979417106085	7	7	5	6	7	True	114167	maximal	True	ENG0131_000000004069	1.0		0	0	False	False	1.0	0					non-mobilizable	plasmid	4876.0	99.098	100.0	0.0783913295169486	CP024235.1	enterobacteria	Escherichia coli O6:H16 strain 2014EL-1346-6 plasmid unnamed3, complete sequence	False	True
DEN0089_000000004130	4580	0.8520966427969738	5	4	3	4	3	False	76416	fragment	False	DEN0089_000000004130	1.0		0	0	False	False	0.9949781894683838	0					non-mobilizable	no_good_hit	296.0	94.932	6.0	0.005028219599794766	NZ_OLMR01000010.1	firmicutes	Pseudoruminococcus massiliensis strain Marseille-P3876, whole genome shotgun sequence	True	False
ENG0125_000000007261	3494	0.8520940811279175	3	1	1	1	1	False	58861	fragment	False	ENG0125_000000007261	1.0		0	0	False	False	1.0	0					non-mobilizable	no_good_hit								True	False
ENG0158_000000009626	1932	0.8520940811279175	3	1	1	1	1	False	58689	fragment	False	ENG0158_000000009626	1.0		0	0	False	False	0.9994823932647705	0					non-mobilizable	no_good_hit								True	False
ENG0127_000000020682	1309	0.8520940811279175	3	1	1	1	1	False	58688	fragment	False	ENG0127_000000020682	1.0		0	0	False	False	0.9801375269889832	0					non-mobilizable	no_good_hit								True	False
FIJ0148_000000008260	2172	0.8520827806974353	3	1	1	1	1	False	39914	fragment	False	FIJ0148_000000008260	1.0		0	0	False	False	0.9802025556564331	0					non-mobilizable	no_good_hit	56.0	100.0	3.0	0.0008176007135424409	NZ_VZBY01000006.1	CFB group bacteria	Prevotella copri strain BVe41210 NODE_17_length_67270_cov_23.7982_ID_33, whole genome shotgun sequence	True	False
SPA0137_000000004284	8274	0.8520766163691258	14	3	2	3	2	False	79655	maximal	True	SPA0137_000000004284	0.965778053316801		1	1	False	False	1.0	0					non-mobilizable	no_good_hit	123.0	96.74799999999999	1.0	0.0002612128842184596	NZ_WKRD01000002.1	firmicutes	Lachnospira eligens strain BIOML-A1 scaffold2_size467163, whole genome shotgun sequence	True	False
SPA0137_000000020738	1777	0.8520630163941381	3	1	1	1	1	False	73020	fragment	False	DEN0083_000000014331	0.7202180410682435		0	0	False	False	0.9949352741241455	0					non-mobilizable	no_good_hit	1428.0	99.44	80.0	0.00039599891141954227	FP929062.1	firmicutes	Clostridiales sp. SS3/4 draft genome	True	False
FIJ0074_000000010221	3162	0.8520629492547283	4	4	4	4	3	False	130049	fragment	False	ENG0005_000000004373	0.47851095947623307		0	0	False	False	0.9996837377548218	0					non-mobilizable	other	3163.0	98.198	100.0	0.000983381750599953	FP929046.1	firmicutes	Faecalibacterium prausnitzii SL3/3 draft genome	False	False
SPA0096_000000012098	3103	0.8520584180784856	4	4	4	4	4	False	77453	maximal	True	SPA0096_000000012098	1.0		130	11	False	False	0.9996777176856995	0					non-mobilizable	no_good_hit	501.0	74.45100000000001	16.0	0.005113842643016441	NZ_CABJCG010000023.1	firmicutes	Enterocloster lavalensis isolate MGYG-HGUT-00172, whole genome shotgun sequence	True	False
SPA0092_000000016538	2629	0.8520442256765701	4	4	4	4	4	False	124635	fragment	False	SPA0096_000000012444	0.5665045483312002		0	0	False	False	1.0	0					non-mobilizable	no_good_hit	72.0	83.333	3.0	0.001421418873048201	NZ_MQNM01000023.1	firmicutes	Megasphaera cerevisiae strain NSB1 NODE_23_length_47136_cov_32.8072, whole genome shotgun sequence	True	False
MAD0045_000000016062	2452	0.8520403635124608	4	2	2	2	1	False	101135	fragment	False	MON0078_000000017708	0.9710144927536232		0	0	False	False	1.0	0					non-mobilizable	chromosome	2454.0	94.866	100.0	0.0006859875772155846	CP060633.1	firmicutes	Lachnospiraceae bacterium sunii NSJ-8 chromosome, complete genome	False	False
FIJ0107_000000001481	15590	0.8520325555174201	15	13	11	10	11	False	42311	maximal	True	FIJ0107_000000001481	1.0		1	1	False	False	1.0	0					non-mobilizable	no_good_hit	936.0	73.291	7.0	0.01436063936063936	NZ_JQKE01000011.1	b-proteobacteria	Stenoxybacter acetivorans DSM 19021 Q384DRAFT_scaffold00007.7_C, whole genome shotgun sequence	True	False
ENG0071_000000002751	7544	0.8520318030923159	9	8	4	6	7	False	115583	maximal	True	ENG0071_000000002751	1.0		0	0	False	False	1.0	0					non-mobilizable	no_good_hit	3116.0	95.34700000000001	72.0	0.0009783733471431908	LR699012.1	firmicutes	Anaerostipes hadrus isolate MGYG-HGUT-02528 genome assembly, chromosome: 1	True	False
ISR0261_000000001631	9018	0.8520253522129904	8	8	7	8	8	False	128450	fragment	False	ISR0261_000000001631	1.0		0	0	False	False	0.9950099587440491	0					non-mobilizable	no_good_hit	2087.0	83.99600000000001	39.0	0.0005919213122960915	NZ_LT907978.1	firmicutes	Anaerobutyricum hallii isolate EH1 chromosome I	True	False
ENG0161_000000000569	25163	0.8520183689417933	16	10	6	9	5	True	124902	fragment	False	ENG0161_000000000569	0.9353706507816698		0	0	False	False	1.0	0					non-mobilizable	no_good_hit	945.0	98.413	4.0	0.9989384288747346	GQ883038.1		Uncultured organism clone VC1D785TF genomic sequence	True	True
USA0044_01_000000004000	7391	0.8520176485982439	11	5	2	3	5	False	1242	maximal	True	USA0044_01_000000004000	1.0		1	1	False	False	0.9967527985572815	0					non-mobilizable	no_good_hit	28.0	100.0	0.0	0.00019825535289452815	NC_020292.1	firmicutes	Clostridium saccharoperbutylacetonicum N1-4(HMT) plasmid Csp_135p, complete sequence	True	False
ISR0213_000000002776	7432	0.8520111712841864	6	4	2	3	4	False	113356	maximal	True	ISR0213_000000002776	1.0		3	3	False	False	1.0	0					non-mobilizable	no_good_hit	974.0	94.251	13.0	0.15751983163347905	MK233418.1	viruses	Uncultured human fecal virus clone F.prausnitziiC_S03.O12_c1 sequence	True	False
DEN0028_000000010697	2661	0.852006735352442	4	2	2	2	1	False	74031	fragment	False	ISR0155_000000008191	0.9633283693224125		0	0	False	False	1.0	0					non-mobilizable	no_good_hit	53.0	86.792	2.0	2.1611144035781403e-05	NZ_CP018180.1	firmicutes	Liquorilactobacillus nagelii strain TMW 1.1827 chromosome, complete genome	True	False
FIJ0071_000000029676	1260	0.852000978945027	2	1	1	1	1	False	44812	fragment	False	FIJ0071_000000029676	1.0		0	0	False	False	0.9976190328598022	0					non-mobilizable	no_good_hit								True	False
SPA0055_000000008041	3920	0.8519902217716306	2	2	2	1	0	True	130376	fragment	False	AUS0022_000000008050	0.6300714542947249		0	0	False	False	0.9920918345451355	0					non-mobilizable	no_good_hit	304.0	79.934	8.0	0.001092193786383241	NZ_AGDG01000040.1	CFB group bacteria	Bacteroides faecis MAJ27 contig040, whole genome shotgun sequence	True	True
MAD0040_000000013196	2402	0.8519764122894721	3	3	2	2	3	False	122174	fragment	False	SPA0130_000000011511	0.271982555398397		0	0	False	False	0.9991673827171326	0					non-mobilizable	other	2220.0	98.243	100.0	0.03849623538392145	NZ_WNAF01000013.1	firmicutes	[Ruminococcus] faecis strain BIOML-A1 scaffold13_size57642, whole genome shotgun sequence	False	False
MAD0105_000000001210	16282	0.8519713082521685	19	19	7	12	19	True	54180	fragment	False	MAD0105_000000001210	0.9367882943553325		0	0	False	False	0.9996929168701172	0					non-mobilizable	plasmid	15073.0	98.846	99.0	0.15806309518815287	CP039475.1	enterobacteria	Salmonella enterica subsp. enterica serovar Bareilly str. CFSAN000968 plasmid pCFSAN000968_2, complete sequence	False	True
USA0091_01_000000007887	1315	0.8519701750649039	2	2	1	2	2	False	85174	fragment	False	CHI0067_000000009191	0.6499743194658448		0	0	False	False	0.9992395639419556	0					non-mobilizable	other	1314.0	97.79299999999999	99.0	0.5376740376740377	KU546958.1	bacteria	Uncultured bacterium clone CH_05D_000_Contig_3 genomic sequence	False	False
FIJ0002_000000002172	14377	0.8519650421361983	20	10	3	8	4	True	52470	maximal	True	FIJ0002_000000002172	1.0		1	1	False	False	1.0	0					non-mobilizable	no_good_hit	198.0	74.242	1.0	0.0017246025330099704	NZ_CAKD01000010.1	firmicutes	Lactobacillus pasteurii DSM 23907 = CRBIP 24.76 strain type strain:CRBIP 24.76, whole genome shotgun sequence	True	True
MON0090_000000012089	4546	0.8519638680244243	6	5	5	5	4	False	52356	maximal	True	MON0090_000000012089	1.0		16	1	False	False	0.9947206377983093	0					non-mobilizable	no_good_hit	1821.0	97.803	40.0	0.031812378670490915	NZ_CABIWU010000011.1	firmicutes	Catenibacterium mitsuokai isolate MGYG-HGUT-00026, whole genome shotgun sequence	True	False
FIJ0070_000000005101	3787	0.8519570394794763	4	4	3	4	2	False	44946	fragment	False	FIJ0070_000000005101	1.0		0	0	False	False	1.0	0					non-mobilizable	no_good_hit	62.0	88.71	2.0	1.8157460885290086e-05	CP044069.1	g-proteobacteria	Vibrio vulnificus strain FDAARGOS_663 chromosome 2, complete sequence	True	False
SPA0103_000000002038	7845	0.8519466077562552	11	5	4	5	2	True	96538	fragment	False	SPA0103_000000002038	1.0		0	0	False	False	1.0	0					non-mobilizable	no_good_hit	5640.0	96.596	82.0	0.0010110323955441398	CP046427.1	CFB group bacteria	Phocaeicola dorei strain JR04 chromosome, complete genome	True	True
SPA0149_000000002928	9882	0.8519457769623404	11	6	2	5	3	False	3322	maximal	True	SPA0149_000000002928	1.0		1	1	False	False	0.9995952248573303	0					non-mobilizable	no_good_hit	1808.0	74.17	18.0	0.007881595836337102	NZ_SIXC01000005.1	d-proteobacteria	Desulfovibrio legallii strain H1T scaffold_4, whole genome shotgun sequence	True	False
CHI0188_000000001161	13040	0.8519435415816392	13	13	7	9	13	False	121301	maximal	True	CHI0188_000000001161	1.0	PS849	16	4	False	True	1.0	0					non-mobilizable	chromosome	9325.0	99.95700000000001	98.0	0.0019264753373346333	NZ_CP015401.2	CFB group bacteria	Bacteroides caecimuris strain I48 chromosome, complete genome	False	True
MON0065_000000017989	1459	0.851941546698419	3	2	2	2	2	False	10666	fragment	False	MON0065_000000017989	1.0		0	0	False	False	0.9897189736366272	0					non-mobilizable	other	1457.0	99.588	99.0	0.006294800736699207	NZ_LMUA01000003.1	firmicutes	Ruthenibacterium lactatiformans strain 668 contig00003, whole genome shotgun sequence	False	False
MON0090_000000038447	1593	0.8519264484710719	2	1	1	1	1	False	9550	fragment	False	MON0090_000000038447	1.0		0	0	False	False	1.0	0					non-mobilizable	no_good_hit	995.0	71.156	62.0	0.0002647077034808657	FP929043.1	firmicutes	Eubacterium rectale M104/1 draft genome	True	False
ISR0022_000000011271	2267	0.8519245521870454	2	2	2	2	2	False	119649	maximal	False	ISR0302_000000006537	0.9417842400372851		0	0	False	False	1.0	0					non-mobilizable	chromosome	2267.0	99.647	100.0	0.00041616834211462	NZ_LR699004.1	CFB group bacteria	Phocaeicola dorei isolate MGYG-HGUT-02478 chromosome 1	False	False
ISR0107_000000024147	1259	0.8519203694737564	2	2	2	2	2	False	101087	fragment	False	TAN0024_000000004209	0.22457572437085593		0	0	False	False	0.9610801935195923	0					non-mobilizable	chromosome	1043.0	78.332	95.0	0.00027422627775974205	CP042464.1	CFB group bacteria	Prevotella copri strain YF2 chromosome	False	False
ISR0146_000000034376	1253	0.8519203694737564	2	2	2	2	2	False	101087	fragment	False	TAN0024_000000004209	0.21987674884333083		0	0	False	False	0.980047881603241	0					non-mobilizable	chromosome	1037.0	78.303	95.0	0.0002726257352825451	CP042464.1	CFB group bacteria	Prevotella copri strain YF2 chromosome	False	False
ISR0308_000000015245	1253	0.8519203694737564	2	2	2	2	2	False	101087	fragment	False	TAN0024_000000004209	0.2196966590583838		0	0	False	False	1.0	0					non-mobilizable	chromosome	1036.0	78.378	95.0	0.0002726257352825451	CP042464.1	CFB group bacteria	Prevotella copri strain YF2 chromosome	False	False
USA0055_01_000000020991	1253	0.8519203694737564	2	2	2	2	2	False	101087	fragment	False	TAN0024_000000004209	0.22036204472064655		0	0	False	False	0.9960095882415771	0					non-mobilizable	chromosome	1036.0	78.282	95.0	0.0002726257352825451	CP042464.1	CFB group bacteria	Prevotella copri strain YF2 chromosome	False	False
ISR0035_000000016062	1253	0.8519203694737564	2	2	2	2	2	False	101087	fragment	False	TAN0024_000000004209	0.22010417157578213		0	0	False	False	0.9992018938064575	0					non-mobilizable	chromosome	1037.0	78.206	95.0	0.0002726257352825451	CP042464.1	CFB group bacteria	Prevotella copri strain YF2 chromosome	False	False
ISR0028_000000015567	1253	0.8519203694737564	2	2	2	2	2	False	101087	fragment	False	TAN0024_000000004209	0.22000139931142731		0	0	False	False	1.0	0					non-mobilizable	chromosome	1037.0	77.917	95.0	0.0002726257352825451	CP042464.1	CFB group bacteria	Prevotella copri strain YF2 chromosome	False	False
ISR0394_000000007619	2475	0.8519152741282893	4	3	3	3	2	False	131449	maximal	True	ISR0394_000000007619	1.0		1	1	False	False	0.9951515197753906	0					non-mobilizable	no_good_hit	1447.0	78.645	57.0	0.02002454261490406	NZ_CYZN01000020.1	firmicutes	Blautia wexlerae strain 2789STDY5834863, whole genome shotgun sequence	True	False
AST0026_000000007384	4144	0.8519150256907897	5	5	5	3	3	False	129937	maximal	True	AST0026_000000007384	1.0		7	4	False	False	1.0	0					non-mobilizable	no_good_hit	738.0	91.59899999999999	45.0	0.013302885312454691	NZ_JAAWUO010000022.1	firmicutes	Blautia schinkii strain MSK.6.26 NODE_22_length_55176_cov_71.891, whole genome shotgun sequence	True	False
MAD0089_000000017877	1526	0.851908763308328	2	2	2	2	2	False	15822	fragment	False	MAD0089_000000017877	1.0		0	0	False	False	0.9652686715126038	0					non-mobilizable	chromosome	749.0	94.259	95.0	0.00020935075795889727	CP060633.1	firmicutes	Lachnospiraceae bacterium sunii NSJ-8 chromosome, complete genome	False	False
DEN0093_000000005384	5739	0.8518937263459895	6	4	2	4	2	False	68514	maximal	True	DEN0093_000000005384	1.0		1	1	False	False	0.9973862767219543	0					non-mobilizable	no_good_hit								True	False
ISR0839_000000009684	2042	0.8518887773153481	3	2	2	2	2	False	20843	maximal	True	ISR0839_000000009684	1.0		5	4	False	False	0.9985308647155762	0					non-mobilizable	no_good_hit	1808.0	75.553	88.0	0.05527981139099144	NZ_WNCH01000026.1	b-proteobacteria	Parasutterella excrementihominis strain BIOML-A6 scaffold26_size32236, whole genome shotgun sequence	True	False
ISR0356_000000014120	1484	0.8518838210845384	2	2	2	2	2	False	75836	fragment	False	ENG0010_000000012869	0.5366414368264623		0	0	False	False	1.0	0					non-mobilizable	other	1484.0	99.057	100.0	0.005688792733075554	NZ_CYYV01000005.1	firmicutes	Fusicatenibacter saccharivorans strain 2789STDY5608849, whole genome shotgun sequence	False	False
ISR0365_000000002227	6306	0.8518747307040511	8	2	1	2	1	False	80788	maximal	True	ISR0365_000000002227	1.0		3	3	True	True	1.0	39					non-mobilizable	no_good_hit	34.0	97.059	1.0	6.771357322679184e-06	NZ_KZ119600.1	firmicutes	Bacillus alkalitelluris strain 10368 Scaffold1, whole genome shotgun sequence	True	True
AST0012_000000002861	5969	0.8518747307040511	7	2	1	2	1	False	125632	maximal	False	USA0035_01_000000004264	0.9984240212342402		0	0	True	True	1.0	6					non-mobilizable	no_good_hit	28.0	100.0	0.0	0.012311901504787962	XM_031843550.1	bony fishes	PREDICTED: Anarrhichthys ocellatus growth hormone inducible transmembrane protein (ghitm), mRNA	True	True
MAD0103_000000010264	2158	0.8518747307040511	4	2	1	2	1	False	80787	fragment	False	MAD0103_000000010264	1.0		0	0	False	False	0.9990732073783875	0					non-mobilizable	no_good_hit	34.0	97.059	2.0	6.771357322679184e-06	NZ_KZ119600.1	firmicutes	Bacillus alkalitelluris strain 10368 Scaffold1, whole genome shotgun sequence	True	False
CHI0133_000000013753	1450	0.8518747307040511	2	2	1	2	1	False	80786	fragment	False	CHI0133_000000013753	1.0		0	0	False	False	0.9972413778305054	0					non-mobilizable	no_good_hit	34.0	97.059	2.0	6.771357322679184e-06	NZ_KZ119600.1	firmicutes	Bacillus alkalitelluris strain 10368 Scaffold1, whole genome shotgun sequence	True	False
FIJ0096_000000006431	4980	0.8518636469775688	6	5	2	3	5	True	123489	fragment	False	CAN0012_000000009399	0.15945716527260934		0	0	False	False	1.0	0					non-mobilizable	other	4980.0	99.98	100.0	0.03832446869924644	NZ_CZAF01000012.1	CFB group bacteria	Bacteroides uniformis strain 2789STDY5834847, whole genome shotgun sequence	False	True
FIJ0153_000000011712	2251	0.8518607240260676	2	1	1	1	1	False	121270	maximal	True	FIJ0153_000000011712	1.0	PS849	0	0	False	True	0.9795646667480469	0					non-mobilizable	no_good_hit	1634.0	100.0	73.0	0.0009078880067605133	NZ_KQ033920.1	CFB group bacteria	Parabacteroides gordonii MS-1 = DSM 23371 strain MS-1 aczIC-supercont1.2, whole genome shotgun sequence	True	True
ISR0348_000000013193	1403	0.8518607240260676	2	1	1	1	1	False	24131	fragment	False	ISR0348_000000013193	1.0		0	0	False	False	0.9066286683082581	0					non-mobilizable	other	1279.0	99.765	91.0	0.0007105210487690974	NZ_KQ033920.1	CFB group bacteria	Parabacteroides gordonii MS-1 = DSM 23371 strain MS-1 aczIC-supercont1.2, whole genome shotgun sequence	False	False
SPA0049_000000015011	1108	0.8518607240260676	2	1	1	1	1	False	6601	fragment	False	SPA0049_000000015011	1.0		0	0	False	False	1.0	0					non-mobilizable	other	1108.0	100.0	100.0	0.00452351861916223	NZ_KQ033921.1	CFB group bacteria	Parabacteroides gordonii MS-1 = DSM 23371 strain MS-1 aczIC-supercont1.3, whole genome shotgun sequence	False	False
SPA0093_000000002129	16040	0.8518582888377655	23	10	2	9	3	False	8458	maximal	True	SPA0093_000000002129	0.9351898878802057		1	1	False	False	1.0	0					non-mobilizable	no_good_hit	64.0	87.5	0.0	0.003159636892522193	NZ_WAJR01000033.1	actinobacteria	Ellagibacter isourolithinifaciens strain DSM 104140 DSM104140T_contig_033, whole genome shotgun sequence	True	False
FIJ0115_000000004265	5756	0.8518573085289292	3	3	3	3	2	False	59458	maximal	True	FIJ0115_000000004265	1.0		1	1	False	False	0.9913133978843689	0					non-mobilizable	no_good_hit	533.0	71.107	9.0	0.005471322902747235	NZ_VULP01000010.1	firmicutes	Anaerobutyricum soehngenii strain BSM-383-APC-4H seq10, whole genome shotgun sequence	True	False
ISR0017_000000009980	3349	0.8518528955678482	7	4	2	2	4	False	37870	maximal	True	ISR0017_000000009980	1.0		2	1	True	True	0.998507022857666	16					non-mobilizable	no_good_hit	63.0	90.476	2.0	0.021211084502223743	LN853884.1		Uncultured prokaryote from Rat gut metagenome metamobilome, plasmid pRGFK1318	True	True
ISR0140_000000008825	2924	0.8518528955678482	6	4	2	2	4	False	31254	fragment	False	ISR0140_000000008825	1.0		0	0	False	False	0.99589604139328	0					non-mobilizable	no_good_hit	63.0	90.476	2.0	0.021211084502223743	LN853884.1		Uncultured prokaryote from Rat gut metagenome metamobilome, plasmid pRGFK1318	True	False
CHI0042_000000007466	1549	0.8518425803731989	2	2	2	2	2	False	87764	fragment	False	DEN0065_000000021925	0.37303557180242297		0	0	False	False	1.0	0					non-mobilizable	chromosome	1554.0	89.25399999999999	100.0	0.0004986264404808603	CP048437.1	firmicutes	Faecalibacterium prausnitzii A2-165 strain JCM 31915 chromosome, complete genome	False	False
ISR0073_000000023544	1193	0.8518352443401398	2	2	2	2	1	False	116934	fragment	False	ISR0387_000000012385	0.13850851335296774		0	0	False	False	1.0	0					non-mobilizable	other	1193.0	96.73100000000001	100.0	0.028223706018847373	NZ_CYZN01000031.1	firmicutes	Blautia wexlerae strain 2789STDY5834863, whole genome shotgun sequence	False	False
USA0040_01_000000003628	5135	0.8518272264988557	8	5	5	5	4	False	113584	fragment	False	USA0040_01_000000003628	1.0		0	0	False	False	0.9972736239433289	0					non-mobilizable	no_good_hit	2272.0	97.667	64.0	0.0005567990161501137	AP018536.1	firmicutes	Lachnospiraceae bacterium GAM79 DNA, complete genome	True	False
ISR0812_000000023471	1687	0.8518252226252091	3	1	1	1	1	False	83988	fragment	False	ISR0812_000000023471	0.9946708463949844		0	0	False	False	0.9733254313468933	0					non-mobilizable	other	1687.0	99.40700000000001	100.0	0.0005398643038584288	FP929039.1	firmicutes	Coprococcus sp. ART55/1 draft genome	False	False
MON0007_000000030687	2037	0.8518239579972824	2	2	2	1	2	False	13954	fragment	False	MON0007_000000030687	1.0		0	0	False	False	1.0	0					non-mobilizable	no_good_hit	1085.0	97.14299999999999	53.0	0.018604331857343906	NZ_QRYH01000016.1	firmicutes	Holdemanella biformis strain AF15-5 AF15-5.Scaf16, whole genome shotgun sequence	True	False
SPA0101_000000021847	1923	0.8518172006304109	3	3	3	3	3	False	94776	fragment	False	ISR0071_000000003689	0.9502247709303129		0	0	False	False	0.9942797422409058	0					non-mobilizable	no_good_hit	1018.0	71.513	52.0	0.0003530674550069179	CP060490.1	firmicutes	Oscillibacter sp. NSJ-62 chromosome	True	False
FIJ0140_000000024125	1427	0.8518111875068047	3	2	0	2	0	True	40356	maximal	True	FIJ0140_000000024125	1.0		8	4	False	False	0.976874589920044	0					non-mobilizable	no_good_hit	245.0	96.32700000000001	17.0	0.0010031533550135055	NZ_QSOD01000004.1	firmicutes	Ruminococcus bromii strain TM10-21 TM10-21.Scaf4, whole genome shotgun sequence	True	True
ISR0233_000000005862	2389	0.8518083686261592	3	2	2	1	0	True	107781	maximal	True	ISR0233_000000005862	1.0		9	5	False	False	1.0	0					non-mobilizable	no_good_hit	1822.0	94.676	79.0	0.028882755995432052	NZ_CYYU01000011.1	firmicutes	Mitsuokella jalaludinii strain 2789STDY5608828, whole genome shotgun sequence	True	True
ISR0029_000000030390	1383	0.8517959032990667	3	2	2	2	2	False	61155	maximal	True	ISR0029_000000030390	0.9988619119878603		25	7	False	False	0.9898771047592163	0					non-mobilizable	no_good_hit	44.0	88.63600000000001	3.0	0.00021198347514863494	NZ_FQWT01000009.1	CFB group bacteria	Chryseobacterium oranimense strain DSM 19055, whole genome shotgun sequence	True	False
ISR0073_000000003100	7777	0.8517914408558729	15	6	4	5	4	True	112142	fragment	False	ISR0073_000000003100	1.0		0	0	False	False	1.0	0					non-mobilizable	no_good_hit	1582.0	97.219	62.0	0.009106408469363069	NZ_CYXX01000004.1	firmicutes	Roseburia inulinivorans strain 2789STDY5608887, whole genome shotgun sequence	True	True
ISR0260_000000008792	1695	0.851784632430847	3	3	3	2	2	False	75208	fragment	False	ISR0811_000000007637	0.9078628388970891		0	0	False	False	0.9982300996780396	0					non-mobilizable	other	1695.0	99.764	100.0	0.0008462916538856976	NZ_UFSX01000002.1	CFB group bacteria	Bacteroides eggerthii strain NCTC11155, whole genome shotgun sequence	False	False
ISR0288_000000017649	1695	0.851784632430847	3	3	3	2	2	False	75208	fragment	False	ISR0811_000000007637	0.9078628388970891		0	0	False	False	0.9964601993560791	0					non-mobilizable	other	1695.0	99.764	100.0	0.0008462916538856976	NZ_UFSX01000002.1	CFB group bacteria	Bacteroides eggerthii strain NCTC11155, whole genome shotgun sequence	False	False
ENG0011_000000016234	1735	0.8517775672502363	3	3	3	3	2	False	116013	fragment	False	FIJ0081_000000020765	0.4848477660529517		0	0	False	False	1.0	0					non-mobilizable	other	1735.0	99.539	100.0	0.0007870291781763254	CP007443.1	high GC Gram+	Bifidobacterium adolescentis strain 22L, complete genome	False	False
MON0109_000000008067	4113	0.8517732656101464	8	2	1	2	1	False	81258	fragment	False	MON0109_000000008067	1.0		0	0	False	False	1.0	0					non-mobilizable	no_good_hit	157.0	80.255	4.0	5.685452348802502e-05	NZ_UHIC01000001.1	g-proteobacteria	Suttonella ornithocola strain NCTC13337, whole genome shotgun sequence	True	False
ENG0118_000000011464	1288	0.8517722975046733	2	2	2	2	2	False	129874	fragment	False	AST0007_000000009148	0.057563485160370215		0	0	False	False	0.9992235898971558	0					non-mobilizable	other	1289.0	95.035	100.0	0.01794678714859438	NZ_CYZN01000020.1	firmicutes	Blautia wexlerae strain 2789STDY5834863, whole genome shotgun sequence	False	False
FIJ0145_000000006798	2140	0.8517618971962079	3	2	1	1	0	True	108993	fragment	False	FIJ0145_000000006798	0.9685158127875027		0	0	False	False	0.9953271150588989	0					non-mobilizable	no_good_hit	1411.0	85.897	64.0	0.489009009009009	LN852771.1		Uncultured prokaryote from Rat gut metagenome metamobilome, plasmid pRGRH0080	True	True
SPA0144_000000008514	2069	0.8517618971962079	2	2	1	1	0	True	3383	maximal	True	SPA0144_000000008514	1.0		2	1	False	False	0.9763170480728149	0					non-mobilizable	no_good_hit	73.0	100.0	4.0	2.0043845912934546e-05	NZ_LR699011.1	firmicutes	Roseburia hominis isolate MGYG-HGUT-02517 chromosome 1	True	True
ISR0152_000000007816	3042	0.8517600137348071	5	5	5	5	3	False	118816	fragment	False	SPA0044_000000008224	0.9747749268660515		0	0	False	False	0.9799473881721497	0					non-mobilizable	other	3042.0	99.90100000000001	100.0	0.06310306903778713	NZ_JAAITU010000036.1	firmicutes	Blautia glucerasea strain MSK.21.93 NODE_36_length_48191_cov_177.159, whole genome shotgun sequence	False	False
ENG0015_000000003993	5073	0.8517575503211748	4	3	1	3	1	False	66878	maximal	True	ENG0015_000000003993	0.9999014389907352		6	4	False	False	1.0	0					non-mobilizable	no_good_hit	581.0	74.87100000000001	11.0	0.003384074733622439	NZ_JAAIUL010000005.1	firmicutes	Blautia massiliensis strain MSK.16.77 NODE_5_length_169027_cov_271.549, whole genome shotgun sequence	True	False
ENG0088_000000004860	5073	0.8517575503211748	4	3	1	3	1	False	66878	maximal	False	ENG0015_000000003993	0.9999014389907352		0	0	False	False	1.0	0					non-mobilizable	no_good_hit	581.0	74.87100000000001	11.0	0.003384074733622439	NZ_JAAIUL010000005.1	firmicutes	Blautia massiliensis strain MSK.16.77 NODE_5_length_169027_cov_271.549, whole genome shotgun sequence	True	False
DEN0051_000000039356	1245	0.8517574595015664	2	1	1	1	1	False	72417	maximal	True	DEN0051_000000039356	1.0		1	1	False	False	0.9951807260513306	0					non-mobilizable	no_good_hit	530.0	73.396	42.0	0.002633752316493433	NZ_QIML01000004.1	firmicutes	Evtepia gabavorous strain KLE1738 KLE1738_4, whole genome shotgun sequence	True	False
SPA0054_000000023834	1225	0.8517574595015664	2	1	1	1	1	False	6417	maximal	True	SPA0054_000000023834	1.0		2	2	False	False	0.9836734533309937	0					non-mobilizable	no_good_hit	562.0	72.954	45.0	0.0027999355410522923	NZ_QIML01000004.1	firmicutes	Evtepia gabavorous strain KLE1738 KLE1738_4, whole genome shotgun sequence	True	False
ENG0032_000000010404	2144	0.8517459171598399	3	2	2	2	1	False	65611	fragment	False	ENG0032_000000010404	1.0		0	0	False	False	1.0	0					non-mobilizable	no_good_hit								True	False
SPA0129_000000016555	1496	0.8517459171598399	2	2	2	2	1	False	21608	fragment	False	ITA0006_000000015325	0.9623015873015873		0	0	False	False	0.9465240836143494	0					non-mobilizable	no_good_hit								True	False
MON0086_000000005788	5163	0.8517436910977066	3	3	3	3	2	False	63148	fragment	False	MON0086_000000005788	1.0		0	0	False	False	1.0	0					non-mobilizable	no_good_hit	340.0	96.471	11.0	0.00010040056567870338	LR698981.1	firmicutes	Clostridiales bacterium isolate MGYG-HGUT-02340 genome assembly, chromosome: 1	True	False
ISR0074_000000001463	13865	0.8517340883792137	18	7	2	7	3	False	99004	maximal	True	ISR0074_000000001463	0.958952764555108		1	1	False	False	1.0	0					non-mobilizable	no_good_hit	28.0	100.0	0.0	5.2248423839214185e-05	NZ_LSLK01000059.1	firmicutes	Sporomusa silvacetica DSM 10669 SPSIL_contig000059, whole genome shotgun sequence	True	False
CHI0104_000000000307	13564	0.8517340883792137	18	7	2	7	3	False	83257	maximal	True	CHI0104_000000000307	1.0		1	1	False	False	1.0	0					non-mobilizable	no_good_hit								True	False
ISR0148_000000001973	13364	0.8517340883792137	18	7	2	7	3	False	100985	maximal	False	USA0145_01_000000001496	0.6104998410791751		0	0	False	False	0.9992517232894897	0					non-mobilizable	no_good_hit	31.0	100.0	0.0	0.0011917057281321999	NZ_OFSM01000046.1	firmicutes	Acetatifactor muris isolate GP69, whole genome shotgun sequence	True	False
ISR0340_000000011863	1918	0.8517136760934566	2	2	2	1	1	False	125881	fragment	False	SPA0045_000000013264	0.9805934657522603		0	0	False	False	0.9989572763442993	0					non-mobilizable	no_good_hit	1013.0	92.49799999999999	66.0	0.020207471367751993	NZ_VULP01000022.1	firmicutes	Anaerobutyricum soehngenii strain BSM-383-APC-4H seq22, whole genome shotgun sequence	True	False
MAD0095_000000013334	2505	0.8517090342387762	2	2	2	2	1	False	15589	maximal	True	MAD0095_000000013334	1.0		9	4	False	False	0.9892215728759766	0					non-mobilizable	no_good_hit	57.0	89.47399999999999	2.0	0.0002160393808928599	NZ_CYZK01000002.1	firmicutes	Coprococcus comes strain 2789STDY5834866, whole genome shotgun sequence	True	False
FIJ0130_000000003579	6336	0.8517069523309495	7	6	5	6	5	False	51787	fragment	False	FIJ0130_000000003579	0.9897752239310461		0	0	False	False	1.0	0					non-mobilizable	no_good_hit	202.0	74.257	3.0	0.00013549028418916893	NZ_HE978585.1	firmicutes	Kallipyga massiliensis ph2, whole genome shotgun sequence	True	False
USA0117_01_000000017501	1123	0.8517042659341282	1	1	1	1	1	False	67346	fragment	False	ISR0150_000000015766	0.2921569957760277		0	0	False	False	1.0	0					non-mobilizable	other	1123.0	99.02	100.0	0.019464973456854377	NZ_WNAF01000013.1	firmicutes	[Ruminococcus] faecis strain BIOML-A1 scaffold13_size57642, whole genome shotgun sequence	False	False
SPA0008_000000020035	1525	0.8517024939958607	3	2	2	2	2	False	115817	fragment	False	FIJ0090_000000023529	0.644067645553145		0	0	False	False	1.0	0					non-mobilizable	no_good_hit	369.0	74.797	24.0	9.483254568905957e-05	CP026734.1	high GC Gram+	Brevibacterium linens strain ATCC 19391 chromosome, complete genome	True	False
DEN0011_000000035097	1344	0.8517024939958607	3	2	2	2	2	False	115817	fragment	False	FIJ0090_000000023529	0.24060417522880356		0	0	False	False	1.0	0					non-mobilizable	no_good_hit	372.0	74.194	27.0	8.988187590160436e-05	CP025333.1	high GC Gram+	Brevibacterium aurantiacum strain SMQ-1419 chromosome, complete genome	True	False
USA0041_01_000000014607	1119	0.8517024939958607	2	2	2	2	2	False	46915	fragment	False	USA0080_01_000000037102	0.9627995397792276		0	0	False	False	0.9910634756088257	0					non-mobilizable	no_good_hit	366.0	73.77	32.0	9.430715762430025e-05	CP026734.1	high GC Gram+	Brevibacterium linens strain ATCC 19391 chromosome, complete genome	True	False
FIJ0074_000000002151	12686	0.851699661934511	11	8	7	8	5	True	121764	maximal	True	FIJ0074_000000002151	1.0		1	1	False	False	0.999763548374176	0					non-mobilizable	no_good_hit	132.0	75.0	1.0	0.0017002058843063027	NZ_ATUD01000017.1	actinobacteria	Patulibacter americanus DSM 16676 F593DRAFT_scaffold00017.17_C, whole genome shotgun sequence	True	True
ENG0195_000000006531	3612	0.8516902411697338	5	4	2	3	2	False	54482	fragment	False	ENG0195_000000006531	1.0		0	0	False	False	0.9872646927833557	0					non-mobilizable	no_good_hit	316.0	80.696	9.0	9.799596692153915e-05	FP929046.1	firmicutes	Faecalibacterium prausnitzii SL3/3 draft genome	True	False
ISR0085_000000016064	1615	0.8516764707143993	2	1	1	1	1	False	109501	fragment	False	ISR0255_000000018047	0.5350397410030441		0	0	False	False	0.9931888580322266	0					non-mobilizable	other	1615.0	99.69	100.0	0.011073832410513965	NZ_JAAITI010000007.1	firmicutes	Blautia luti strain MSK.16.34 NODE_7_length_145749_cov_137.288, whole genome shotgun sequence	False	False
ISR0168_000000015466	1608	0.8516764707143993	2	1	1	1	1	False	109501	fragment	False	ISR0255_000000018047	0.6194433632187342		0	0	False	False	1.0	0					non-mobilizable	other	1608.0	99.62700000000001	100.0	0.006168171925797698	NZ_JAAIUL010000001.1	firmicutes	Blautia massiliensis strain MSK.16.77 NODE_1_length_260531_cov_233.834, whole genome shotgun sequence	False	False
ENG0110_000000019169	1573	0.8516764707143993	2	1	1	1	1	False	109501	fragment	False	ISR0255_000000018047	0.538522982324732		0	0	False	False	0.9968213438987732	0					non-mobilizable	other	1570.0	99.10799999999999	99.0	0.01076508243624313	NZ_JAAITI010000007.1	firmicutes	Blautia luti strain MSK.16.34 NODE_7_length_145749_cov_137.288, whole genome shotgun sequence	False	False
ISR0176_000000023745	1437	0.8516764707143993	1	1	1	1	1	False	109501	fragment	False	ISR0255_000000018047	0.33021556626217624		0	0	False	False	1.0	0					non-mobilizable	other	1447.0	98.825	100.0	0.009921165839902846	NZ_JAAITI010000007.1	firmicutes	Blautia luti strain MSK.16.34 NODE_7_length_145749_cov_137.288, whole genome shotgun sequence	False	False
ISR0223_000000022852	1395	0.8516764707143993	1	1	1	1	1	False	109501	fragment	False	ISR0255_000000018047	0.2080831010639006		0	0	False	False	1.0	0					non-mobilizable	other	1395.0	97.491	100.0	0.005312227719542012	NZ_JAAIUL010000001.1	firmicutes	Blautia massiliensis strain MSK.16.77 NODE_1_length_260531_cov_233.834, whole genome shotgun sequence	False	False
ISR0161_000000024695	1258	0.8516764707143993	1	1	1	1	1	False	109501	fragment	False	ISR0255_000000018047	0.16440662579197807		0	0	False	False	1.0	0					non-mobilizable	other	1258.0	98.887	100.0	0.008624415947965338	NZ_JAAITI010000007.1	firmicutes	Blautia luti strain MSK.16.34 NODE_7_length_145749_cov_137.288, whole genome shotgun sequence	False	False
ISR0321_000000009816	1234	0.8516764707143993	1	1	1	1	1	False	109501	fragment	False	ISR0255_000000018047	0.12337772619921993		0	0	False	False	1.0	0					non-mobilizable	other	1173.0	95.48200000000001	100.0	0.0003305499821469165	FP929053.1	firmicutes	Ruminococcus sp. SR1/5 draft genome	False	False
ISR0281_000000015749	1186	0.8516764707143993	1	1	1	1	1	False	109501	fragment	False	ISR0255_000000018047	0.12372706721237481		0	0	False	False	0.9848229289054871	0					non-mobilizable	other	1186.0	99.57799999999999	100.0	0.004548403069116535	NZ_JAAIUL010000001.1	firmicutes	Blautia massiliensis strain MSK.16.77 NODE_1_length_260531_cov_233.834, whole genome shotgun sequence	False	False
USA0035_01_000000023575	1119	0.851672079825771	2	1	1	1	1	False	29162	fragment	False	USA0035_01_000000023575	0.9656729900632339		0	0	False	False	0.9991063475608826	0					non-mobilizable	no_good_hit								True	False
ISR0281_000000000491	19440	0.8516712929978514	27	8	2	8	2	False	54757	maximal	True	ISR0281_000000000491	0.990846090194456		1	1	False	False	1.0	0					non-mobilizable	no_good_hit								True	False
ENG0137_000000003717	4789	0.8516617763583474	5	4	3	4	2	False	65177	maximal	True	ENG0137_000000003717	1.0		1	1	False	False	1.0	0					non-mobilizable	no_good_hit	45.0	93.333	1.0	8.097720344491747e-06	NC_007777.1	high GC Gram+	Frankia casuarinae, complete sequence	True	False
FIJ0021_000000006983	7032	0.8516604717580825	12	3	2	3	1	True	70727	maximal	True	FIJ0021_000000006983	1.0		1	1	False	False	1.0	0					non-mobilizable	no_good_hit	69.0	94.20299999999999	1.0	2.4220569603683805e-05	NZ_LT630450.1	d-proteobacteria	Desulfovibrio piger strain FI11049 isolate FI11049 chromosome I	True	True
SPA0136_000000028990	1470	0.8516561988187751	2	2	2	1	1	False	22228	fragment	False	SPA0136_000000028990	0.9619487908961594		0	0	False	False	0.9795918464660645	0					non-mobilizable	other	1470.0	99.932	100.0	0.0059710107226183026	NZ_QRHR01000005.1	firmicutes	Eubacterium ventriosum strain AM23-22 AM23-22.Scaf5, whole genome shotgun sequence	False	False
ETH0002_000000008244	3381	0.85165041963823	4	4	4	4	3	False	87376	maximal	True	ETH0002_000000008244	1.0		1	1	False	False	1.0	0					non-mobilizable	no_good_hit	1346.0	74.74	40.0	0.00018871312048789328	NZ_CP012801.1	CFB group bacteria	Bacteroides cellulosilyticus strain WH2 chromosome, complete genome	True	False
SPA0013_000000002343	9259	0.8516489624134826	7	5	5	5	5	False	131555	maximal	False	AST0014_000000002057	0.9762554551218224		0	0	False	False	1.0	0					non-mobilizable	no_good_hit	4987.0	99.699	55.0	0.15020786889196844	NZ_CYZK01000028.1	firmicutes	Coprococcus comes strain 2789STDY5834866, whole genome shotgun sequence	True	False
SPA0087_000000001620	9256	0.8516489624134826	7	5	5	5	5	False	131555	maximal	False	AST0014_000000002057	0.975102428372504		0	0	False	False	1.0	0					non-mobilizable	no_good_hit	4991.0	99.8	54.0	0.04336566204331352	NZ_JAAIOD010000010.1	firmicutes	Dorea longicatena strain MSK.10.16 NODE_10_length_115068_cov_358.298, whole genome shotgun sequence	True	False
FIJ0064_000000006992	3873	0.8516440025491129	4	4	4	3	3	False	121555	fragment	False	CHI0120_000000003302	0.8360664707552213		0	0	False	False	0.999741792678833	0					non-mobilizable	other	3819.0	99.921	100.0	0.0007394654737604996	NC_009614.1	CFB group bacteria	Bacteroides vulgatus ATCC 8482, complete sequence	False	False
FIJ0041_000000023746	1585	0.8516424385826621	3	2	2	2	2	False	47358	fragment	False	FIJ0041_000000023746	1.0		0	0	False	False	1.0	0					non-mobilizable	no_good_hit	1393.0	75.736	86.0	0.0004051562650397234	LR698981.1	firmicutes	Clostridiales bacterium isolate MGYG-HGUT-02340 genome assembly, chromosome: 1	True	False
MON0012_000000009810	4105	0.8516287186383426	4	4	4	4	4	False	130049	fragment	False	ENG0005_000000004373	0.5274813551904515		0	0	False	False	1.0	0					non-mobilizable	chromosome	4105.0	98.27	100.0	0.0014304974812926901	CP023819.1	firmicutes	Faecalibacterium prausnitzii strain Indica chromosome, complete genome	False	False
CHI0122_000000002358	5741	0.8516267603518503	6	4	2	4	3	False	117834	maximal	True	CHI0122_000000002358	1.0	PS794|PS796	0	0	False	True	1.0	0					non-mobilizable	no_good_hit	1378.0	89.115	56.0	0.000588979360878149	NZ_FNVV01000014.1	CFB group bacteria	Bacteroides ndongoniae strain Marseille-P3108T, whole genome shotgun sequence	True	True
ENG0098_000000010631	2397	0.8516228515187693	3	3	2	3	1	False	60717	maximal	True	ENG0098_000000010631	1.0		8	5	False	False	0.999582827091217	0					non-mobilizable	no_good_hit	442.0	75.339	18.0	0.00012658038689646866	CP043028.1	firmicutes	Pseudobutyrivibrio xylanivorans strain MA3014 chromosome 1, complete sequence	True	False
MON0042_000000008791	3016	0.8516139926393304	2	2	2	1	2	False	40767	fragment	False	MON0042_000000008791	1.0		0	0	False	False	0.9966843724250793	0					non-mobilizable	no_good_hit	932.0	80.687	31.0	0.00482284903021066	NZ_JXQL01000088.1	CFB group bacteria	Prevotella pectinovora strain P5-125 contig88, whole genome shotgun sequence	True	False
SPA0056_000000001186	17906	0.8516117114818953	24	8	1	8	3	False	91944	fragment	False	SPA0052_000000001586	0.704051543539809		0	0	False	False	0.9992740154266357	0					non-mobilizable	no_good_hit	39.0	100.0	0.0	4.072193562076304e-05	NZ_CZAI01000001.1	CFB group bacteria	Bacteroides caccae strain 2789STDY5834880, whole genome shotgun sequence	True	False
CHI0116_000000000989	17830	0.8516117114818953	25	8	1	8	3	False	91944	fragment	False	SPA0052_000000001586	0.7279599570677115		0	0	False	False	0.9998317360877991	0					non-mobilizable	no_good_hit	74.0	100.0	0.0	0.0004958632775883384	NZ_GL882591.1	CFB group bacteria	Bacteroides clarus YIT 12056 Scfld11, whole genome shotgun sequence	True	False
CHI0137_000000000480	17719	0.8516117114818953	25	8	1	8	3	False	91944	fragment	False	SPA0052_000000001586	0.8330286001618136		0	0	False	False	1.0	0					non-mobilizable	no_good_hit	32.0	96.875	0.0	0.0013082155939298796	NZ_SDGY01000007.1	firmicutes	Leuconostoc litchii strain MB7 contig_7, whole genome shotgun sequence	True	False
CHI0008_000000000361	17495	0.8516117114818953	24	8	1	8	3	False	91944	fragment	False	SPA0052_000000001586	0.8324951165836634		0	0	False	False	1.0	0					non-mobilizable	no_good_hit	32.0	96.875	0.0	0.0013082155939298796	NZ_SDGY01000007.1	firmicutes	Leuconostoc litchii strain MB7 contig_7, whole genome shotgun sequence	True	False
ENG0011_000000000916	17427	0.8516117114818953	24	8	1	8	3	False	91944	fragment	False	SPA0052_000000001586	0.8105275154864693		0	0	False	False	1.0	0					non-mobilizable	no_good_hit	28.0	100.0	0.0	0.0013451574332403347	AB812020.1	enterobacteria	Escherichia coli genes for O-antigen biosynthetic locus, partial sequence, strain: U19-41	True	False
CHI0131_000000000720	16440	0.8516117114818953	22	8	1	8	3	False	91944	fragment	False	SPA0052_000000001586	0.3650604005848984		0	0	False	False	0.9999391436576843	0					non-mobilizable	no_good_hit	28.0	100.0	0.0	0.0011773940345368916	NZ_SDGY01000007.1	firmicutes	Leuconostoc litchii strain MB7 contig_7, whole genome shotgun sequence	True	False
ISR0334_000000005050	3769	0.8516112022791938	6	5	5	5	5	False	120077	fragment	False	ISR0155_000000005779	0.7886317863868366		0	0	False	False	1.0	0					non-mobilizable	other	3775.0	99.444	100.0	0.00079706298972963	AP019724.1	CFB group bacteria	Bacteroides uniformis NBRC 113350 DNA, complete genome	False	False
ISR0107_000000006253	3607	0.8516112022791938	5	5	5	5	5	False	120077	fragment	False	ISR0155_000000005779	0.7430633397974029		0	0	False	False	0.9983365535736084	0					non-mobilizable	other	3613.0	99.419	100.0	0.0007628488391371023	AP019724.1	CFB group bacteria	Bacteroides uniformis NBRC 113350 DNA, complete genome	False	False
ISR0078_000000003340	4928	0.8516051309396538	7	3	2	2	3	False	92083	fragment	False	ISR0078_000000003340	1.0		0	0	False	False	1.0	0					non-mobilizable	no_good_hit	3673.0	80.99600000000001	81.0	0.0007201105233934131	CP043529.1	CFB group bacteria	Phocaeicola vulgatus strain VIC01 chromosome, complete genome	True	False
ISR0181_000000000453	24094	0.8515897540508879	31	12	6	12	5	True	118916	fragment	False	ENG0151_000000000740	0.9700543144987701		0	0	False	False	0.999584972858429	0					non-mobilizable	other	17067.0	97.428	95.0	0.004567195618705712	CP003274.1	CFB group bacteria	Alistipes finegoldii DSM 17242, complete genome	False	True
ENG0095_000000010265	2678	0.8515864489898338	4	3	3	2	2	False	60973	fragment	False	ENG0095_000000010265	1.0		0	0	False	False	0.9992531538009644	0					non-mobilizable	no_good_hit	1390.0	76.547	52.0	0.0011161848441438814	NZ_UGTM01000002.1	CFB group bacteria	Prevotella denticola strain NCTC13067, whole genome shotgun sequence	True	False
ISR0209_000000013812	2089	0.8515713391731933	4	3	2	2	1	True	124283	maximal	True	ISR0209_000000013812	0.963996948893974		12	4	False	False	0.9961704015731812	0		MOBV			mobilizable	plasmid	2100.0	88.667	100.0	0.03142548271823669	CP028186.1	e-proteobacteria	Campylobacter jejuni strain CFSAN054107 plasmid pGMI16-002, complete sequence	False	True
ENG0134_000000018963	2075	0.8515713391731933	4	3	2	2	1	True	124283	maximal	False	ISR0209_000000013812	0.9600849168522488		0	0	False	False	1.0	0		MOBV			mobilizable	plasmid	2086.0	88.639	100.0	0.03121527882045584	CP028186.1	e-proteobacteria	Campylobacter jejuni strain CFSAN054107 plasmid pGMI16-002, complete sequence	False	True
ISR0339_000000013826	1139	0.8515707217827022	2	2	2	2	1	False	60031	fragment	False	USA0090_01_000000008274	0.8713377633092481		0	0	False	False	1.0	0					non-mobilizable	other	1139.0	99.649	100.0	0.0001986355587323281	CP007619.1	CFB group bacteria	Bacteroides dorei isolate HS1_L_1_B_010, complete genome	False	False
MON0087_000000016667	2964	0.8515702670166515	5	4	1	1	3	True	29142	fragment	False	MON0008_000000009808	0.6334256694367498		0	0	False	False	1.0	0					non-mobilizable	plasmid	2613.0	99.92299999999999	99.0	0.6664965552436846	KP691636.1	high GC Gram+	Bifidobacterium longum subsp. longum 1-6B plasmid p1-6B1, complete sequence	False	True
MON0027_000000019426	2104	0.8515680395431541	3	3	0	1	3	False	118121	maximal	True	MON0027_000000019426	1.0		1	1	False	False	1.0	0	rep_cluster_1097				non-mobilizable	no_good_hit	1882.0	91.92299999999999	89.0	0.2098489087856743	HG796769.1	bacteria	Uncultured bacterium plasmid pRGF00001	True	True
ENG0046_000000009113	2057	0.8515680395431541	3	3	0	1	3	False	109871	fragment	False	ENG0046_000000009113	1.0		0	0	False	False	1.0	0	rep_cluster_1097				non-mobilizable	other	1765.0	99.887	100.0	0.4360623299530052	AF412330.1	CFB group bacteria	Bacteroides fragilis clone 38-F transposon Tet element BTF-37, partial sequence	False	True
ETH0004_000000016114	1753	0.8515343299343465	3	3	3	3	1	False	52870	fragment	False	ETH0004_000000016114	1.0		0	0	False	False	0.9977182149887085	0					non-mobilizable	no_good_hit	101.0	81.188	6.0	8.792928332250667e-05	AP017459.1	bacteria	Candidatus Endomicrobium trichonymphae DNA, complete genome, strain: Rs-D17	True	False
ENG0047_000000006116	2897	0.8515309587026773	4	4	4	2	2	False	75209	fragment	False	ENG0047_000000006116	1.0		0	0	False	False	0.9796341061592102	0					non-mobilizable	other	2882.0	99.72200000000001	99.0	0.001439295309825676	NZ_UFSX01000002.1	CFB group bacteria	Bacteroides eggerthii strain NCTC11155, whole genome shotgun sequence	False	False
ISR0811_000000007637	1955	0.8515309587026773	4	4	4	2	2	False	75208	fragment	False	ISR0811_000000007637	0.9922864149204694		0	0	False	False	0.9974424839019775	0					non-mobilizable	other	1955.0	99.54	100.0	0.0009761829348835026	NZ_UFSX01000002.1	CFB group bacteria	Bacteroides eggerthii strain NCTC11155, whole genome shotgun sequence	False	False
ISR0188_000000003967	5466	0.8515283421037197	6	4	3	3	3	False	33139	maximal	True	ISR0188_000000003967	1.0		0	0	False	False	1.0	0					non-mobilizable	no_good_hit								True	False
SPA0093_000000020610	1841	0.8515262755135611	2	2	2	2	2	False	88194	fragment	False	ISR0373_000000007354	0.23437218607281		0	0	False	False	1.0	0					non-mobilizable	chromosome	1841.0	98.914	100.0	0.000533382033432038	LR699005.1	firmicutes	Lachnospiraceae bacterium isolate MGYG-HGUT-02492 genome assembly, chromosome: 1	False	False
ISR0151_000000012463	1654	0.8515198106371494	2	2	0	2	0	True	129112	fragment	False	FIJ0047_000000018427	0.6090584028605482		0	0	False	False	0.9957678318023682	0					non-mobilizable	no_good_hit								True	True
MAD0036_000000024267	1301	0.8515198106371494	2	2	0	2	0	True	29795	fragment	False	MAD0036_000000024267	1.0		0	0	False	False	0.9707916975021362	0					non-mobilizable	no_good_hit								True	True
ISR0176_000000029059	1170	0.8515198106371494	2	2	0	2	0	True	29794	fragment	False	ISR0176_000000029059	1.0		0	0	False	False	0.9991452693939209	0					non-mobilizable	no_good_hit								True	True
AUS0020_000000014246	1881	0.8515156840949032	4	3	1	2	2	False	111196	fragment	False	AUS0020_000000014246	1.0		0	0	False	False	0.9994683861732483	0					non-mobilizable	no_good_hit	1251.0	98.881	85.0	0.00017643335872091743	NZ_CP012801.1	CFB group bacteria	Bacteroides cellulosilyticus strain WH2 chromosome, complete genome	True	False
USA0021_01_000000011749	1521	0.8515156840949032	4	3	1	2	2	False	1743	fragment	False	USA0021_01_000000011749	1.0		0	0	False	False	1.0	0					non-mobilizable	no_good_hit	947.0	98.62700000000001	82.0	0.0001335247658799903	NZ_CP012801.1	CFB group bacteria	Bacteroides cellulosilyticus strain WH2 chromosome, complete genome	True	False
AUS0006_000000006969	3297	0.8515141133208788	4	2	0	1	1	True	109069	fragment	False	AUS0006_000000006969	0.9529741513547181		0	0	False	False	1.0	0					non-mobilizable	other	3321.0	90.696	100.0	0.01081389664460798	NZ_FQVD01000002.1	CFB group bacteria	Bacteroides faecichinchillae strain DSM 26883, whole genome shotgun sequence	False	True
ISR0805_000000003658	3211	0.8515141133208788	4	2	0	1	1	True	109069	fragment	False	AUS0006_000000006969	0.9410069760388231		0	0	False	False	1.0	0					non-mobilizable	other	3231.0	93.47	100.0	0.010535018848858078	NZ_FQVD01000002.1	CFB group bacteria	Bacteroides faecichinchillae strain DSM 26883, whole genome shotgun sequence	False	True
AST0153_000000026587	1306	0.8515133382481158	2	2	2	2	1	False	103245	fragment	False	ENG0086_000000013755	0.2861894027148639		0	0	False	False	1.0	0					non-mobilizable	other	1306.0	99.387	100.0	0.0003467685555056882	FP929032.1	CFB group bacteria	Alistipes shahii WAL 8301 draft genome	False	False
SPA0020_000000008263	3489	0.8515049497177574	4	4	4	3	2	False	79981	maximal	True	SPA0020_000000008263	1.0		13	6	False	False	1.0	0					non-mobilizable	no_good_hit	1095.0	88.493	49.0	0.05081196780047462	NZ_WNCH01000040.1	b-proteobacteria	Parasutterella excrementihominis strain BIOML-A6 scaffold40_size21491, whole genome shotgun sequence	True	False
CAN0003_000000016412	3029	0.8514974179701932	4	4	4	4	1	False	96695	maximal	True	CAN0003_000000016412	1.0		1	1	False	False	0.9841532111167908	0					non-mobilizable	no_good_hit	83.0	86.74700000000001	3.0	2.8103413707954123e-05	CP044227.1	firmicutes	Flintibacter sp. KGMB00164 chromosome, complete genome	True	False
DEN0096_000000000558	31397	0.8514912952871341	31	19	13	15	16	False	71914	maximal	True	DEN0096_000000000558	1.0		1	1	False	False	1.0	0					non-mobilizable	no_good_hit	1526.0	73.85300000000001	5.0	0.000792170478866792	NC_010625.1	b-proteobacteria	Paraburkholderia phymatum STM815 plasmid pBPHY01, complete sequence	True	False
ISR0261_000000006167	2879	0.851488674878273	3	3	1	3	2	False	120283	fragment	False	ISR0067_000000009260	0.9647910496873973		0	0	False	False	0.9996526837348938	0					non-mobilizable	no_good_hit								True	False
ISR0172_000000011426	1439	0.8514527693857668	3	3	3	1	2	False	131727	maximal	True	ISR0172_000000011426	1.0		0	0	False	False	1.0	0					non-mobilizable	other	1443.0	88.773	100.0	0.031193137509747854	NZ_JAAITI010000026.1	firmicutes	Blautia luti strain MSK.16.34 NODE_26_length_46164_cov_121.032, whole genome shotgun sequence	False	False
ISR0133_000000000286	42360	0.8514469397043807	42	13	9	13	8	True	72053	maximal	True	ISR0133_000000000286	1.0		1	1	False	False	0.9995042681694031	0					non-mobilizable	no_good_hit	505.0	90.891	1.0	0.008631807005175645	MK233945.1	viruses	Uncultured human fecal virus clone Subdoligranulum.sp_B01.V07.J04_2-CL40_c1 sequence	True	True
ISR0045_000000016355	1590	0.8514464070448178	3	3	3	3	2	False	73249	fragment	False	ENG0138_000000011904	0.9541819866678624		0	0	False	False	0.9937106966972351	0					non-mobilizable	other	1571.0	99.491	99.0	0.0005333943962332163	FP929044.1	firmicutes	Eubacterium siraeum 70/3 draft genome	False	False
AST0061_000000005429	6552	0.8514386011808734	8	3	1	2	1	False	112179	fragment	False	AST0061_000000005429	1.0		0	0	False	False	1.0	0					non-mobilizable	no_good_hit	420.0	93.81	8.0	0.006578634497408176	NZ_QRYH01000012.1	firmicutes	Holdemanella biformis strain AF15-5 AF15-5.Scaf12, whole genome shotgun sequence	True	False
ISR0128_000000019272	1847	0.8514379474957462	3	3	3	3	3	False	31835	fragment	False	ISR0128_000000019272	1.0		0	0	False	False	0.997834324836731	0					non-mobilizable	other	1845.0	87.209	99.0	0.005798095455830007	NZ_JAAIOD010000001.1	firmicutes	Dorea longicatena strain MSK.10.16 NODE_1_length_314931_cov_268.924, whole genome shotgun sequence	False	False
ISR0854_000000005392	1676	0.8514310203390923	3	3	3	3	3	False	90577	fragment	False	ISR0854_000000005392	1.0		0	0	False	False	0.9964200258255005	0					non-mobilizable	chromosome	1153.0	99.48	100.0	0.00020677634069417617	CP046428.1	CFB group bacteria	Phocaeicola dorei strain JR05 chromosome, complete genome	False	False
CHI0130_000000007096	2275	0.8514257505979208	3	3	3	3	2	False	81101	fragment	False	CHI0130_000000007096	1.0		0	0	False	False	0.9991208910942078	0					non-mobilizable	no_good_hit	613.0	73.899	26.0	0.0003015371819124237	NZ_HF952018.1	firmicutes	Thermobrachium celere DSM 8682, whole genome shotgun sequence	True	False
FIJ0031_000000014712	1681	0.851423481610188	4	3	3	3	3	False	48560	fragment	False	FIJ0031_000000014712	1.0		0	0	False	False	0.9988102316856384	0					non-mobilizable	other	1670.0	100.0	99.0	0.017577487335573086	NZ_CABGVN010000016.1	enterobacteria	Klebsiella michiganensis strain 4928STDY7071129, whole genome shotgun sequence	False	False
ISR0787_000000003557	3724	0.8514226789586563	5	5	5	4	4	False	124954	fragment	False	ENG0184_000000004383	0.1759626767742179		0	0	False	False	1.0	0					non-mobilizable	no_good_hit	3158.0	78.689	84.0	0.007494382240130177	NZ_DF158899.1	firmicutes	Oscillibacter ruminantium GH1, whole genome shotgun sequence	True	False
ISR0392_000000024364	1439	0.8514220280590878	2	1	1	1	1	False	77469	fragment	False	ISR0392_000000024364	1.0		0	0	False	False	1.0	0					non-mobilizable	other	1458.0	83.95100000000001	99.0	0.07261075789686144	NZ_CBVI010000058.1	CFB group bacteria	Bacteroides timonensis isolate AP1, whole genome shotgun sequence	False	False
ENG0187_000000006508	4010	0.8514170698420661	3	3	3	2	1	False	59964	maximal	True	ENG0187_000000006508	1.0		1	1	False	False	0.9990025162696838	0					non-mobilizable	no_good_hit	2114.0	99.669	53.0	0.002264353946491377	NZ_CZAI01000001.1	CFB group bacteria	Bacteroides caccae strain 2789STDY5834880, whole genome shotgun sequence	True	False
MAD0056_000000005981	2248	0.8514149250347469	3	3	3	3	3	False	17060	maximal	True	MAD0056_000000005981	1.0		17	2	False	False	0.9951067566871643	0					non-mobilizable	chromosome	2248.0	99.956	100.0	0.0006333297161854216	NZ_CP020121.1	b-proteobacteria	Comamonas kerstersii strain 8943 chromosome, complete genome	False	False
ISR0170_000000022479	2071	0.8514148606705294	4	3	3	2	2	False	30054	maximal	True	ISR0170_000000022479	1.0		1	1	False	False	0.9917914271354675	0					non-mobilizable	no_good_hit	850.0	100.0	61.0	0.0005112360531613235	NZ_CABIXZ010000001.1	firmicutes	Intestinibacter bartlettii isolate MGYG-HGUT-00062, whole genome shotgun sequence	True	False
FIJ0099_000000002316	9440	0.8514144134639618	15	14	4	8	14	True	63895	maximal	True	FIJ0099_000000002316	1.0		8	1	False	False	1.0	0					non-mobilizable	plasmid	9440.0	99.735	100.0	0.04915941002458231	AP022358.1	enterobacteria	Klebsiella pneumoniae E278 plasmid pE278_IMP6 DNA, complete sequence	False	True
DEN0003_000000021386	1112	0.8514139717786122	2	2	2	1	1	True	113473	backbone	False	FIJ0063_000000016502	0.10577146007762646	PS730	0	0	False	True	1.0	0					non-mobilizable	chromosome	1113.0	91.285	100.0	0.00035809565311844583	CP048437.1	firmicutes	Faecalibacterium prausnitzii A2-165 strain JCM 31915 chromosome, complete genome	False	True
MON0031_000000012049	2791	0.8514103033599971	5	1	1	1	1	False	12466	maximal	True	MON0031_000000012049	1.0		1	1	False	False	1.0	0					non-mobilizable	no_good_hit	82.0	100.0	3.0	2.458368590183279e-05	LT900217.1	actinobacteria	Gordonibacter urolithinfaciens strain DSM 27213T genome assembly, chromosome: I	True	False
CHI0129_000000005449	3839	0.8514065184201101	4	4	4	3	3	False	121555	fragment	False	CHI0120_000000003302	0.8586503756255398		0	0	False	False	1.0	0					non-mobilizable	other	3780.0	99.788	100.0	0.0007319120024465499	NC_009614.1	CFB group bacteria	Bacteroides vulgatus ATCC 8482, complete sequence	False	False
ISR0316_000000019118	1175	0.8514032121748512	2	2	2	1	1	False	85953	fragment	False	ENG0188_000000019390	0.7389394979995075		0	0	False	False	1.0	0					non-mobilizable	other	1177.0	96.686	100.0	0.004037592563957184	NZ_CYYV01000002.1	firmicutes	Fusicatenibacter saccharivorans strain 2789STDY5608849, whole genome shotgun sequence	False	False
MAD0047_000000041359	1173	0.8514032121748512	2	2	2	1	1	False	85953	fragment	False	ENG0188_000000019390	0.7200041707609157		0	0	False	False	1.0	0					non-mobilizable	other	1173.0	97.101	100.0	0.004027283816985379	NZ_CYYV01000002.1	firmicutes	Fusicatenibacter saccharivorans strain 2789STDY5608849, whole genome shotgun sequence	False	False
ISR0088_000000008227	2851	0.8513980918360518	3	2	2	2	1	True	124819	fragment	False	ISR0088_000000008227	0.8962103010736541		0	0	False	False	1.0	0					non-mobilizable	no_good_hit	117.0	91.45299999999999	4.0	5.643903087803918e-05	NZ_LR130817.1	firmicutes	Intestinimonas timonensis strain GD4, whole genome shotgun sequence	True	True
ISR0094_000000007124	2874	0.8513937229386322	4	3	3	3	3	False	103013	fragment	False	FIJ0099_000000006955	0.9087492284151962		0	0	False	False	0.9958246350288391	0					non-mobilizable	other	2858.0	99.825	100.0	0.006315794127659951	NZ_KB905474.1	CFB group bacteria	Bacteroides massiliensis B84634 = Timone 84634 = DSM 17679 = JCM 13223 strain DSM 17679 aczJl-supercont1.3, whole genome shotgun sequence	False	False
ENG0031_000000003124	6298	0.8513932572361191	7	7	4	7	5	False	65721	maximal	True	ENG0031_000000003124	1.0		14	4	False	False	0.9995236396789551	0					non-mobilizable	no_good_hit	4213.0	99.976	67.0	0.001275842860505121	NZ_AP019735.1	CFB group bacteria	Alistipes communis strain 5CBH24	True	False
MON0023_000000006233	3001	0.8513908043574863	3	3	3	3	3	False	130049	fragment	False	ENG0005_000000004373	0.4722978985273617		0	0	False	False	1.0	0					non-mobilizable	chromosome	3001.0	98.234	100.0	0.0010456852933426097	CP023819.1	firmicutes	Faecalibacterium prausnitzii strain Indica chromosome, complete genome	False	False
FIJ0008_000000003386	7825	0.8513894100981991	15	6	4	6	2	False	51476	fragment	False	FIJ0008_000000003386	1.0		0	0	False	False	0.9998722076416016	0					non-mobilizable	no_good_hit								True	False
FIJ0169_000000002895	7232	0.8513833742809446	8	6	4	6	3	True	42389	fragment	False	FIJ0169_000000002895	1.0		0	0	False	False	1.0	0					non-mobilizable	no_good_hit	4343.0	85.90799999999999	83.0	0.009039451150789253	NZ_CABIYV010000002.1	firmicutes	Gemmiger formicilis isolate MGYG-HGUT-00084, whole genome shotgun sequence	True	True
CHI0066_000000006718	1605	0.8513798487731357	2	2	2	2	2	False	85201	maximal	True	CHI0066_000000006718	1.0		4	1	False	False	1.0	0					non-mobilizable	chromosome	1605.0	99.25200000000001	100.0	0.00048552446934354914	NZ_CP028103.1	fusobacteria	Fusobacterium varium ATCC 27725 chromosome, complete genome	False	False
ISR0058_000000002916	7182	0.8513747940065063	4	4	3	4	2	True	35535	fragment	False	ISR0058_000000002916	0.9858604091456077		0	0	False	False	0.9974937438964844	0					non-mobilizable	no_good_hit	439.0	99.772	6.0	0.00015600896303549276	NZ_LT630450.1	d-proteobacteria	Desulfovibrio piger strain FI11049 isolate FI11049 chromosome I	True	True
ISR0383_000000001414	6648	0.8513747940065063	5	4	3	4	2	True	35535	fragment	False	ISR0058_000000002916	0.9497354497354498		0	0	False	False	0.9998495578765869	0					non-mobilizable	no_good_hit								True	True
ISR0812_000000021835	1810	0.8513688406598553	3	1	1	1	1	False	21643	maximal	True	ISR0812_000000021835	1.0		0	0	False	False	0.9729281663894653	0					non-mobilizable	no_good_hit								True	False
MAD0098_000000007166	5666	0.8513676586420068	6	5	5	5	3	False	15353	fragment	False	MAD0098_000000007166	1.0		0	0	False	False	0.9964701533317566	0					non-mobilizable	no_good_hit	793.0	74.023	14.0	0.001163787914144259	NZ_CABJAT010000003.1	firmicutes	Murimonas intestini isolate MGYG-HGUT-00135, whole genome shotgun sequence	True	False
SPA0102_000000011116	3281	0.8513639765210648	4	4	4	3	3	False	101107	fragment	False	SPA0102_000000011116	1.0		0	0	False	False	1.0	0					non-mobilizable	no_good_hit	1930.0	94.97399999999999	73.0	0.0003456199088546314	CP046427.1	CFB group bacteria	Phocaeicola dorei strain JR04 chromosome, complete genome	True	False
MAD0002_000000022571	1824	0.8513632569867482	2	1	1	1	1	False	20175	fragment	False	MAD0002_000000022571	1.0		0	0	False	False	0.9972587823867798	0					non-mobilizable	no_good_hit	58.0	100.0	3.0	0.0010101726154609577	MK415407.1	viruses	Phage FAKO27_000271F, complete genome	True	False
MON0054_000000037398	1351	0.8513632569867482	2	1	1	1	1	False	11114	fragment	False	MON0054_000000037398	1.0		0	0	False	False	1.0	0					non-mobilizable	no_good_hit								True	False
MON0055_000000004147	4004	0.8513632557988048	3	3	3	3	2	False	46864	maximal	True	MON0055_000000004147	1.0		7	1	False	False	0.9882617592811584	0					non-mobilizable	no_good_hit	2256.0	80.49600000000001	55.0	0.001113817407602426	NZ_LT671675.1	actinobacteria	Libanicoccus massiliensis strain Marseille-P3237T chromosome scaffold00001	True	False
CHI0089_000000000914	6541	0.8513613963036205	9	8	4	7	5	True	123486	maximal	True	CHI0089_000000000914	1.0		13	7	False	False	1.0	0					non-mobilizable	other	3906.0	100.0	100.0	0.03005765219332343	NZ_CZAF01000012.1	CFB group bacteria	Bacteroides uniformis strain 2789STDY5834847, whole genome shotgun sequence	False	True
ISR0041_000000001865	6069	0.8513613921972697	15	3	3	3	2	False	36436	maximal	True	ISR0041_000000001865	1.0		3	1	False	False	1.0	0					non-mobilizable	no_good_hit	625.0	98.72	21.0	0.00024679824757423824	NZ_DS996921.1	firmicutes	[Bacteroides] pectinophilus ATCC 43243 Scfld_02_1, whole genome shotgun sequence	True	False
FIJ0164_000000011590	1966	0.8513575661165103	2	2	2	2	2	False	39101	fragment	False	FIJ0164_000000011590	1.0		0	0	False	False	0.9984740614891052	0					non-mobilizable	no_good_hit	571.0	92.995	37.0	0.00018327714977665912	CP022479.1	firmicutes	Faecalibacterium prausnitzii strain A2165 chromosome, complete genome	True	False
SPA0117_000000014254	2662	0.8513497639640298	4	3	3	3	3	False	55754	fragment	False	SPA0117_000000014254	1.0		0	0	False	False	0.9932381510734558	0					non-mobilizable	other	2662.0	97.521	100.0	0.0008032766199713706	AP019738.1	CFB group bacteria	Alistipes onderdonkii subsp. vulgaris 5NYCFAH2 DNA, complete genome	False	False
FIJ0105_000000015578	2036	0.8513413188809397	4	3	2	3	2	False	113393	fragment	False	MAD0039_000000005904	0.46893005974932916		0	0	False	False	1.0	0					non-mobilizable	chromosome	1312.0	97.637	97.0	0.0003669235878129871	CP060633.1	firmicutes	Lachnospiraceae bacterium sunii NSJ-8 chromosome, complete genome	False	False
CHI0124_000000002723	5931	0.8513393984619059	7	4	1	3	2	True	118130	maximal	True	CHI0124_000000002723	1.0		3	2	True	True	1.0	69	rep_cluster_1097	MOBV			mobilizable	no_good_hit	1967.0	84.443	41.0	0.2308518253400143	NZ_KE159503.1	CFB group bacteria	Phocaeicola sartorii strain dnLKV3 acPFj-supercont1.19, whole genome shotgun sequence	True	True
MAD0101_000000010225	2740	0.8513368110105614	3	3	3	3	3	False	48831	maximal	True	MAD0101_000000010225	1.0		3	2	False	False	1.0	0					non-mobilizable	no_good_hit	685.0	89.34299999999999	31.0	0.00024136459922361055	LR699017.1	firmicutes	Faecalibacterium prausnitzii isolate MGYG-HGUT-02545 genome assembly, chromosome: 1	True	False
ENG0131_000000013899	1893	0.8513303778239163	3	3	3	1	1	False	106725	fragment	False	ENG0131_000000013899	0.9742268041237113		0	0	False	False	0.9978869557380676	0					non-mobilizable	other	1893.0	100.0	100.0	0.0007932957286559633	FP929034.1	high GC Gram+	Bifidobacterium longum subsp. longum F8 draft genome	False	False
ENG0191_000000017129	1843	0.8513303778239163	3	3	3	1	1	False	106725	fragment	False	ENG0131_000000013899	0.9617010036978341		0	0	False	False	1.0	0					non-mobilizable	chromosome	1843.0	99.729	100.0	0.0007628365260374908	CP040235.1	high GC Gram+	Bifidobacterium longum strain ZJ1 chromosome, complete genome	False	False
ENG0157_000000019931	1242	0.8513283157700141	2	2	2	1	1	False	130349	backbone	False	ISR0335_000000002496	0.006746196475608361	PS1101	0	0	False	True	1.0	0					non-mobilizable	chromosome	1242.0	98.792	100.0	0.0002251554724844954	CP046424.1	CFB group bacteria	Phocaeicola dorei strain JR01 chromosome, complete genome	False	True
MON0098_000000006175	4182	0.8513237943634167	4	2	0	1	2	False	127304	backbone	False	ISR0832_000000002251	0.2874526299764661	PS1004	0	0	False	True	1.0	0					non-mobilizable	plasmid	4182.0	100.0	100.0	0.7463405926454838	CP021635.1	other sequences	Unidentified plasmid plasmid apr34_1786, complete sequence	False	True
MON0004_000000014330	2754	0.8513229154639192	4	4	4	4	3	False	14245	maximal	True	MON0004_000000014330	1.0		18	2	False	False	0.996368944644928	0					non-mobilizable	no_good_hit	463.0	77.75399999999999	17.0	0.002735455202441603	NZ_FQXV01000011.1	firmicutes	Sporobacter termitidis DSM 10068, whole genome shotgun sequence	True	False
CHI0051_000000014888	1271	0.8513075130800992	2	2	1	2	1	False	86563	maximal	True	CHI0051_000000014888	1.0		109	13	False	False	0.9881982803344727	0					non-mobilizable	no_good_hit	658.0	99.24	52.0	0.0001829000939555277	NZ_LR699011.1	firmicutes	Roseburia hominis isolate MGYG-HGUT-02517 chromosome 1	True	False
MON0087_000000040677	1271	0.8512964067162495	3	1	1	1	1	False	9674	fragment	False	MON0087_000000040677	1.0		0	0	False	False	1.0	0					non-mobilizable	no_good_hit								True	False
SPA0027_000000033500	1122	0.8512939997368841	1	1	1	1	1	False	7460	fragment	False	SPA0027_000000033500	1.0		0	0	False	False	1.0	0					non-mobilizable	chromosome	1122.0	99.465	100.0	0.0003120715453944392	NZ_LR699011.1	firmicutes	Roseburia hominis isolate MGYG-HGUT-02517 chromosome 1	False	False
USA0019_01_000000024177	1264	0.8512927359168482	3	1	1	1	1	False	91432	fragment	False	CAN0021_000000032381	0.9599703484062269		0	0	False	False	1.0	0					non-mobilizable	no_good_hit	29.0	100.0	2.0	7.967515301897691e-05	NZ_VMTV02000577.1	b-proteobacteria	Vogesella mureinivorans strain 389 NODE_1_length_351427_cov_380.003529, whole genome shotgun sequence	True	False
CHI0147_000000011998	1572	0.8512911976651159	2	2	2	2	2	False	79632	fragment	False	USA0102_01_000000008130	0.9843446359137212		0	0	False	False	0.9987277388572693	0					non-mobilizable	chromosome	1572.0	100.0	100.0	0.00022174144524044902	NZ_CP012801.1	CFB group bacteria	Bacteroides cellulosilyticus strain WH2 chromosome, complete genome	False	False
ENG0096_000000021055	1543	0.8512911976651159	2	2	2	2	2	False	79632	fragment	False	USA0102_01_000000008130	0.9797453249258801		0	0	False	False	1.0	0					non-mobilizable	chromosome	1542.0	99.546	100.0	0.000217507044631147	NZ_CP012801.1	CFB group bacteria	Bacteroides cellulosilyticus strain WH2 chromosome, complete genome	False	False
ENG0104_000000021023	1509	0.8512911976651159	2	2	2	2	2	False	79632	fragment	False	USA0102_01_000000008130	0.9671711050014054		0	0	False	False	1.0	0					non-mobilizable	chromosome	1509.0	100.0	100.0	0.0002128492039609148	NZ_CP012801.1	CFB group bacteria	Bacteroides cellulosilyticus strain WH2 chromosome, complete genome	False	False
ENG0022_000000006480	2631	0.8512895695396927	4	4	4	4	3	False	91598	fragment	False	ENG0022_000000006480	0.9597608520961725		0	0	False	False	1.0	0					non-mobilizable	other	2630.0	95.43700000000001	99.0	0.003424854133831557	NZ_KE150239.1	d-proteobacteria	Bilophila wadsworthia 3_1_6 acCls-supercont2.2, whole genome shotgun sequence	False	False
ISR0015_000000011664	2179	0.8512894301025091	3	3	3	2	2	False	81761	fragment	False	ISR0069_000000009332	0.6183135839534516		0	0	False	False	0.9995410442352295	0					non-mobilizable	other	2179.0	99.036	100.0	0.00835481495120604	NZ_CYYV01000005.1	firmicutes	Fusicatenibacter saccharivorans strain 2789STDY5608849, whole genome shotgun sequence	False	False
ENG0191_000000008625	3335	0.8512861053437001	7	4	1	1	4	True	115868	maximal	True	ENG0191_000000008625	1.0		0	0	False	False	0.9973013401031494	0	rep_cluster_1320				non-mobilizable	no_good_hit	2844.0	99.684	85.0	0.0011920400404698223	FP929034.1	high GC Gram+	Bifidobacterium longum subsp. longum F8 draft genome	True	True
CAN0019_000000001988	3075	0.8512861053437001	6	4	1	1	4	True	115854	fragment	False	CAN0019_000000001988	1.0		0	0	False	False	1.0	0	rep_cluster_1320				non-mobilizable	plasmid	2518.0	99.84100000000001	100.0	0.2498759058870247	AF538868.1	high GC Gram+	Bifidobacterium longum DJO10A plasmid pDOJH10L, complete sequence	False	True
FIJ0107_000000007987	3442	0.8512792154087556	5	5	4	5	4	False	52013	maximal	True	FIJ0107_000000007987	1.0	PS211	2	1	False	True	1.0	0					non-mobilizable	no_good_hit	1094.0	97.53200000000001	59.0	0.0007361327951204912	NZ_GG697141.2	firmicutes	Mitsuokella multacida DSM 20544 Scfld0, whole genome shotgun sequence	True	True
ISR0067_000000000144	62611	0.8512760856403656	57	22	12	20	13	True	107836	fragment	False	ISR0067_000000000144	0.9464426272972376		0	0	False	False	1.0	0					non-mobilizable	no_good_hit	20086.0	98.586	44.0	0.7139045043762897	MK233946.1	viruses	Uncultured human fecal virus clone Subdoligranulum.sp_B01.V07.J04_3-CL41_c1 sequence	True	True
ENG0196_000000004828	2260	0.8512738830423203	3	3	3	3	3	False	54419	maximal	True	ENG0196_000000004828	1.0		23	7	False	False	1.0	0					non-mobilizable	other	1561.0	98.014	96.0	0.000499198368751655	FP929039.1	firmicutes	Coprococcus sp. ART55/1 draft genome	False	False
USA0083_01_000000016875	1666	0.8512733818296524	2	2	2	2	2	False	496	maximal	True	USA0083_01_000000016875	1.0		18	8	False	False	0.9969987869262695	0					non-mobilizable	no_good_hit	103.0	79.612	6.0	0.0003798728185803393	NZ_QVHZ01000008.1	firmicutes	Hungatella hathewayi strain AF31-1 AF31-1.Scaf8, whole genome shotgun sequence	True	False
CHI0188_000000007088	2140	0.8512688546354057	2	2	2	2	2	False	95549	fragment	False	CHI0018_000000006944	0.47996961035469904		0	0	False	False	1.0	0					non-mobilizable	chromosome	2143.0	92.06700000000001	100.0	0.00032970158076417086	NZ_CP012937.1	CFB group bacteria	Bacteroides thetaiotaomicron strain 7330 chromosome, complete genome	False	False
AST0002_000000015259	2405	0.8512683837918444	3	2	1	2	2	False	131906	fragment	False	AST0002_000000015259	1.0		0	0	False	False	0.99334716796875	0					non-mobilizable	no_good_hit	201.0	97.512	8.0	0.2515802781289507	GQ876934.1		Uncultured organism clone VC1AH19TR genomic sequence	True	False
ENG0122_000000002306	10852	0.8512679906714511	10	8	4	6	3	False	75430	maximal	True	ENG0122_000000002306	1.0		5	2	False	False	0.9999078512191772	0					non-mobilizable	no_good_hit	2349.0	89.44200000000001	22.0	0.07873050466525915	KT336242.1	bacteria	Uncultured bacterium 2M03 genomic sequence	True	False
AUS0018_000000015402	1824	0.8512605220627761	3	3	0	1	3	False	99951	fragment	False	AUS0018_000000015402	1.0		0	0	False	False	0.9912280440330505	0					non-mobilizable	no_good_hit	619.0	93.538	77.0	0.05656025096881343	NZ_CBYM010000071.1	firmicutes	Clostridium saudiense strain JCC, whole genome shotgun sequence	True	False
CAN0013_000000010673	2102	0.8512603722704009	2	2	2	2	2	False	123072	fragment	False	ISR0226_000000002328	0.44404025532262836		0	0	False	False	1.0	0					non-mobilizable	chromosome	2076.0	98.74799999999999	99.0	0.00091617384608456	CP040348.1	actinobacteria	Collinsella aerofaciens strain P10wA7 chromosome, complete genome	False	False
CHI0084_000000001759	2476	0.8512593175424977	2	2	1	2	1	False	84172	fragment	False	CHI0084_000000001759	1.0		0	0	False	False	1.0	0					non-mobilizable	no_good_hit	166.0	73.494	7.0	0.006271160357032933	NZ_PDYG01000016.1	firmicutes	Agathobacter ruminis strain JK623 contig000016, whole genome shotgun sequence	True	False
FIJ0169_000000013575	1672	0.8512590619253599	2	2	2	1	1	False	43373	maximal	True	FIJ0169_000000013575	1.0		2	1	False	False	1.0	0					non-mobilizable	no_good_hit	1080.0	91.667	64.0	0.017756547521001483	NZ_AUME01000014.1	CFB group bacteria	Prevotella corporis DSM 18810 = JCM 8529 strain DSM 18810 H515DRAFT_scaffold00012.12_C, whole genome shotgun sequence	True	False
TAN0013_000000007853	1485	0.8512590619253599	3	2	2	1	1	False	96353	maximal	True	TAN0013_000000007853	1.0		2	1	False	False	1.0	0					non-mobilizable	no_good_hit	1201.0	92.506	81.0	0.06857011810572182	NZ_JH379330.1	CFB group bacteria	Prevotella stercorea DSM 18206 Scfld0, whole genome shotgun sequence	True	False
ISR0037_000000004551	4429	0.8512573758855143	5	3	3	3	3	False	46706	maximal	True	ISR0037_000000004551	1.0		1	1	False	False	1.0	0					non-mobilizable	no_good_hit	824.0	79.248	18.0	0.00015326650888533038	CP043610.1	CFB group bacteria	Bacteroides fragilis strain GUT04 chromosome, complete genome	True	False
MAD0090_000000006736	1909	0.8512558358862014	2	2	2	2	2	False	15788	maximal	True	MAD0090_000000006736	1.0		2	2	False	False	1.0	0					non-mobilizable	other	1910.0	96.59700000000001	100.0	0.0008716477063885065	CP017295.1	firmicutes	Streptococcus gordonii strain IE35, complete genome	False	False
AST0110_000000005383	3480	0.8512540668975899	3	3	3	3	3	False	107045	fragment	False	AST0110_000000005383	1.0		0	0	False	False	1.0	0					non-mobilizable	no_good_hit								True	False
FIJ0095_000000019117	1449	0.8512536664298008	3	2	1	2	1	True	43099	fragment	False	FIJ0095_000000019117	1.0		0	0	False	False	0.9972394704818726	0					non-mobilizable	no_good_hit	625.0	95.68	85.0	0.011058731790309431	MK415407.1	viruses	Phage FAKO27_000271F, complete genome	True	True
MAD0093_000000003420	7371	0.8512513308332758	11	7	6	6	3	True	121001	maximal	True	MAD0093_000000003420	1.0		1	1	False	False	0.9997286796569824	0					non-mobilizable	no_good_hit	2666.0	94.524	81.0	0.0006509473306378474	AP018536.1	firmicutes	Lachnospiraceae bacterium GAM79 DNA, complete genome	True	True
FIJ0088_000000022958	1305	0.8512413340860271	2	2	2	2	2	False	43624	fragment	False	FIJ0088_000000022958	1.0		0	0	False	False	1.0	0					non-mobilizable	no_good_hit	140.0	98.571	11.0	0.9928571428571429	KU547922.1	bacteria	Uncultured bacterium clone PI_11F_Contig_13 genomic sequence	True	False
MAD0098_000000021116	2119	0.8512373036284129	4	2	1	1	2	True	95151	maximal	True	MAD0098_000000021116	1.0		1	1	False	False	1.0	0					non-mobilizable	no_good_hit	489.0	95.91	23.0	0.0001445294278796674	LR698981.1	firmicutes	Clostridiales bacterium isolate MGYG-HGUT-02340 genome assembly, chromosome: 1	True	True
ENG0077_000000007644	2649	0.851232397185565	5	5	2	3	5	True	131064	fragment	False	USA0072_01_000000007207	0.20060890691264882		0	0	False	False	1.0	0					non-mobilizable	chromosome	2649.0	98.867	100.0	0.000858393585128785	CP060634.1	firmicutes	Lachnospiraceae bacterium NSJ-38 chromosome, complete genome	False	True
ISR0247_000000006490	2102	0.8512313198841059	2	2	1	2	1	True	27103	maximal	True	ISR0247_000000006490	1.0		1	1	False	False	1.0	0					non-mobilizable	no_good_hit	615.0	96.26	29.0	0.05623740611833669	NZ_CABMGA010000033.1	firmicutes	Ruminococcus callidus isolate MGYG-HGUT-02295, whole genome shotgun sequence	True	True
ENG0125_000000010363	2508	0.8512312020715375	5	3	3	3	2	False	58845	maximal	True	ENG0125_000000010363	1.0		1	1	False	False	0.9968101978302002	0					non-mobilizable	no_good_hit	784.0	98.72399999999999	31.0	0.027397739599006262	NZ_CABIYV010000018.1	firmicutes	Gemmiger formicilis isolate MGYG-HGUT-00084, whole genome shotgun sequence	True	False
ENG0012_000000003423	6997	0.8512266670808651	11	5	2	4	3	False	67100	maximal	True	ENG0012_000000003423	1.0		2	2	False	False	1.0	0					non-mobilizable	no_good_hit	1299.0	99.384	32.0	0.00031824091720072543	AP018536.1	firmicutes	Lachnospiraceae bacterium GAM79 DNA, complete genome	True	False
USA0069_01_000000006036	9781	0.8512213074991943	12	7	3	4	3	True	105191	fragment	False	USA0069_01_000000006036	1.0		0	0	False	False	0.9987731575965881	0					non-mobilizable	no_good_hit	2381.0	91.516	65.0	0.19055690072639225	NZ_BHVZ01000005.1	firmicutes	Anaerotignum faecicola strain KCTC 15736 Contigs05, whole genome shotgun sequence	True	True
ISR0335_000000000746	15203	0.851215716058698	24	5	2	4	2	True	97273	fragment	False	ISR0335_000000000746	1.0		0	0	False	False	0.9994738101959229	0					non-mobilizable	plasmid	14423.0	98.066	98.0	0.08706136904833855	CP021634.1	other sequences	Unidentified plasmid plasmid apr34_1788, complete sequence	False	True
ISR0187_000000003050	8086	0.8512148621342809	9	4	4	2	3	False	101707	fragment	False	ISR0187_000000003050	1.0		0	0	False	False	1.0	0					non-mobilizable	no_good_hit	2473.0	97.53299999999999	62.0	0.11785186245051749	MK233944.1	viruses	Uncultured human fecal virus clone Subdoligranulum.sp_B01.V07.J04_1-CL39_c1 sequence	True	False
ENG0116_000000009104	2599	0.8512145884376103	4	3	1	1	3	True	115848	maximal	True	ENG0116_000000009104	1.0		0	0	False	False	0.9957675933837891	0	rep_cluster_1320				non-mobilizable	no_good_hit	1960.0	99.949	75.0	0.4005315886321816	CP010414.1	high GC Gram+	Bifidobacterium breve strain BR3 plasmid pBR3, complete sequence	True	True
ISR0137_000000011863	2155	0.8512145884376103	3	3	1	1	3	True	115847	fragment	False	ISR0137_000000011863	1.0		0	0	False	False	1.0	0	rep_cluster_1320				non-mobilizable	other	2076.0	99.807	96.0	0.0008700257066390719	FP929034.1	high GC Gram+	Bifidobacterium longum subsp. longum F8 draft genome	False	True
FIJ0128_000000010340	2483	0.8512136329896896	3	3	2	3	2	False	42118	maximal	True	FIJ0128_000000010340	1.0		15	5	False	False	0.9899315237998962	0					non-mobilizable	no_good_hit	2098.0	98.76100000000001	84.0	0.014745176351465376	NZ_CYYU01000003.1	firmicutes	Mitsuokella jalaludinii strain 2789STDY5608828, whole genome shotgun sequence	True	False
SPA0001_000000019186	1750	0.8511997938192525	3	3	3	3	2	False	75208	fragment	False	ISR0811_000000007637	0.9107091454698719		0	0	False	False	1.0	0					non-mobilizable	other	1750.0	99.714	100.0	0.0008737686556352333	NZ_UFSX01000002.1	CFB group bacteria	Bacteroides eggerthii strain NCTC11155, whole genome shotgun sequence	False	False
DEN0072_000000004963	3797	0.8511954654552533	3	2	2	2	2	False	70296	maximal	True	DEN0072_000000004963	1.0		1	1	False	False	0.9997366070747375	0					non-mobilizable	no_good_hit								True	False
MON0088_000000029103	1110	0.8511793223329678	2	2	2	1	2	False	97668	fragment	False	ISR0175_000000016563	0.7220659420549077		0	0	False	False	0.9954954981803894	0					non-mobilizable	chromosome	1081.0	99.72200000000001	100.0	0.00020102040189562238	CP050998.1	enterobacteria	Escherichia coli O39:NM str. F8704-2 chromosome, complete genome	False	False
DEN0017_000000001527	16337	0.8511734240641592	15	13	12	12	11	True	116290	fragment	False	SPA0035_000000000608	0.9774526791601438		0	0	False	False	1.0	0					non-mobilizable	no_good_hit	1780.0	96.292	25.0	0.06224850414640121	NZ_CABIYV010000018.1	firmicutes	Gemmiger formicilis isolate MGYG-HGUT-00084, whole genome shotgun sequence	True	True
ISR0049_000000002592	9247	0.8511701406958517	6	6	5	4	5	False	77990	fragment	False	ISR0049_000000002592	1.0		0	0	False	False	0.9998918771743774	0					non-mobilizable	no_good_hit	634.0	83.43799999999999	7.0	0.10199125789218066	MK233418.1	viruses	Uncultured human fecal virus clone F.prausnitziiC_S03.O12_c1 sequence	True	False
CHI0111_000000013756	2204	0.8511652464151841	3	3	2	3	1	False	82562	fragment	False	CHI0111_000000013756	1.0		0	0	False	False	0.9927404522895813	0					non-mobilizable	no_good_hit	91.0	81.319	4.0	5.0067396278434804e-05	AP008971.1	firmicutes	Finegoldia magna ATCC 29328 DNA, complete genome	True	False
FIJ0070_000000003188	5861	0.8511642809283934	10	8	7	7	5	True	44955	fragment	False	FIJ0070_000000003188	1.0		0	0	False	False	0.9996587634086609	0					non-mobilizable	no_good_hit	32.0	96.875	1.0	0.00019587648408029673	AC182567.2	eudicots	Erythranthe guttata clone MGBa-50E20, complete sequence	True	True
MON0007_000000028462	2178	0.8511502414987173	3	3	3	3	3	False	13967	maximal	False	MON0101_000000028658	0.9686654643823265		0	0	False	False	0.9931129217147827	0					non-mobilizable	no_good_hit	1046.0	75.813	47.0	0.006169705729524401	NZ_FQXV01000011.1	firmicutes	Sporobacter termitidis DSM 10068, whole genome shotgun sequence	True	False
MON0102_000000003826	10003	0.8511486046216774	13	7	4	6	5	True	126172	backbone	True	MON0102_000000003826	0.9453805462987679	PS941	3	2	False	True	1.0	0					non-mobilizable	no_good_hit	1611.0	73.433	16.0	0.1961639058413252	LN852809.1		Uncultured prokaryote from Rat gut metagenome metamobilome, plasmid pRGRH0119	True	True
ENG0121_000000003085	5976	0.8511420725344303	6	4	2	3	2	True	128071	backbone	False	ENG0060_000000004144	0.9689661421986738	PS1028	0	0	True	True	1.0	20		MOBV			mobilizable	no_good_hit	1827.0	86.426	78.0	0.2990638856955165	NZ_FTRU01000001.1	firmicutes	Negativibacillus massiliensis strain Marseille-P3213T, whole genome shotgun sequence	True	True
ISR0842_000000014725	1566	0.8511328711976826	2	2	2	2	2	False	79632	fragment	False	USA0102_01_000000008130	0.9850814307924051		0	0	False	False	0.9993614554405212	0					non-mobilizable	chromosome	1566.0	100.0	100.0	0.00022089456511858863	NZ_CP012801.1	CFB group bacteria	Bacteroides cellulosilyticus strain WH2 chromosome, complete genome	False	False
ENG0162_000000002422	9078	0.8511326392693636	11	8	5	6	5	True	96773	backbone	False	ENG0153_000000002663	0.9971792258161349	PS519|PS520	0	0	True	True	1.0	71					non-mobilizable	no_good_hit	1982.0	85.21700000000001	55.0	0.1592577652279145	CP021593.1	other sequences	Unidentified plasmid plasmid FAKO27_001080F, complete sequence	True	True
ENG0006_000000002976	9077	0.8511326392693636	11	8	5	6	5	True	96773	backbone	False	ENG0153_000000002663	0.9975583092385435	PS519|PS520	0	0	True	True	1.0	25					non-mobilizable	no_good_hit	1982.0	85.21700000000001	55.0	0.1592577652279145	CP021593.1	other sequences	Unidentified plasmid plasmid FAKO27_001080F, complete sequence	True	True
ENG0118_000000001596	9077	0.8511326392693636	11	8	5	6	5	True	96773	backbone	False	ENG0153_000000002663	0.9976049773909248	PS519|PS520	0	0	True	True	1.0	46					non-mobilizable	no_good_hit	1982.0	85.21700000000001	55.0	0.1592577652279145	CP021593.1	other sequences	Unidentified plasmid plasmid FAKO27_001080F, complete sequence	True	True
SPA0115_000000000051	102069	0.8511208458492209	79	20	8	15	7	True	76597	fragment	False	SPA0115_000000000051	1.0		0	0	False	False	0.9999706149101257	0					non-mobilizable	no_good_hit	240.0	72.083	0.0	0.00133378365227745	NZ_RQTJ01000003.1	CFB group bacteria	Flavobacterium viscosus strain YIM 102796 Scaffold3, whole genome shotgun sequence	True	True
CAN0008_000000003903	6966	0.8511173439647034	11	3	0	3	1	True	95075	fragment	False	CAN0008_000000003903	1.0		0	0	False	False	0.9989951252937317	0					non-mobilizable	no_good_hit	28.0	100.0	0.0	8.562550701399755e-06	CP006905.1	firmicutes	Clostridium baratii str. Sullivan, complete genome	True	True
ISR0048_000000000322	35117	0.8511080451357039	42	12	8	10	5	False	51447	maximal	True	ISR0048_000000000322	1.0		1	1	False	False	1.0	0					non-mobilizable	no_good_hit	802.0	93.26700000000001	2.0	0.012230304146333977	NZ_QRYH01000010.1	firmicutes	Holdemanella biformis strain AF15-5 AF15-5.Scaf10, whole genome shotgun sequence	True	False
CHI0146_000000004403	1725	0.8511047935874712	3	2	2	2	1	True	116017	fragment	False	SPA0133_000000009567	0.3590288861574338		0	0	False	False	0.9994202852249146	0					non-mobilizable	other	1725.0	99.71	100.0	0.0007824903709204065	CP007443.1	high GC Gram+	Bifidobacterium adolescentis strain 22L, complete genome	False	True
SPA0132_000000004642	7604	0.8510979934395732	3	1	1	1	1	False	11438	maximal	True	SPA0132_000000004642	1.0		1	1	False	False	0.9984219074249268	0					non-mobilizable	no_good_hit								True	False
AST0151_000000005817	2766	0.8510940253689984	4	2	1	2	2	True	103690	fragment	False	AST0151_000000005817	1.0		0	0	False	False	1.0	0					non-mobilizable	no_good_hit	30.0	100.0	1.0	0.0008190239493899683	NZ_AYSH01000013.1	firmicutes	Vagococcus lutrae LBD1 adhBo-supercont1.13, whole genome shotgun sequence	True	True
FIJ0036_000000035858	1228	0.8510829278970021	3	1	1	1	1	False	47882	maximal	True	FIJ0036_000000035858	1.0		10	4	False	False	0.992671012878418	0					non-mobilizable	no_good_hit	29.0	100.0	2.0	0.009615384615384616	XM_031713018.1	sea anemones	PREDICTED: Actinia tenebrosa uncharacterized LOC116303469 (LOC116303469), mRNA	True	False
USA0023_01_000000007533	4235	0.8510774226687845	4	4	2	3	4	False	129194	fragment	False	ISR0357_000000004653	0.8128078293198332		0	0	False	False	1.0	0					non-mobilizable	no_good_hit	2768.0	80.63600000000001	74.0	0.0006077873336318486	LR027880.1	firmicutes	Roseburia intestinalis L1-82 genome assembly, chromosome: 1	True	False
ISR0796_000000003726	5428	0.8510747623241123	7	7	7	7	6	False	120094	maximal	False	ISR0079_000000004336	0.6940426964424588		0	0	False	False	1.0	0					non-mobilizable	other	5434.0	98.601	100.0	0.001147441235612369	AP019724.1	CFB group bacteria	Bacteroides uniformis NBRC 113350 DNA, complete genome	False	False
USA0047_01_000000026750	1359	0.8510734175738396	2	2	2	1	1	False	76380	fragment	False	ENG0037_000000025805	0.7703882625915207		0	0	False	False	0.9970566630363464	0					non-mobilizable	other	1337.0	99.925	98.0	0.0003577703516030977	CP003274.1	CFB group bacteria	Alistipes finegoldii DSM 17242, complete genome	False	False
USA0007_01_000000012981	1233	0.8510734175738396	2	2	2	1	1	False	76378	fragment	False	USA0145_01_000000019341	0.6614325068870524		0	0	False	False	0.9983779191970825	0					non-mobilizable	other	1233.0	99.919	100.0	0.00032991996495135956	CP003274.1	CFB group bacteria	Alistipes finegoldii DSM 17242, complete genome	False	False
USA0145_01_000000019341	1210	0.8510734175738396	2	2	2	1	1	False	76378	fragment	False	USA0145_01_000000019341	0.9577405026237625		0	0	False	False	0.9950413107872009	0					non-mobilizable	other	1192.0	99.83200000000001	100.0	0.0003189404855982705	CP003274.1	CFB group bacteria	Alistipes finegoldii DSM 17242, complete genome	False	False
DEN0017_000000011840	2525	0.8510687017145867	3	3	3	3	3	False	75236	maximal	False	ISR0843_000000006248	0.9632297194844579		0	0	False	False	0.9964356422424316	0					non-mobilizable	other	2524.0	97.742	100.0	0.001047538823732694	NZ_AP019697.1	firmicutes	Dialister hominis strain 5BBH33	False	False
ISR0394_000000005298	3466	0.8510654447586764	4	4	4	4	3	False	60437	fragment	False	ISR0394_000000005298	1.0		0	0	False	False	1.0	0					non-mobilizable	no_good_hit	1836.0	80.991	68.0	0.0004888015144271482	CP040518.1	firmicutes	Blautia sp. SC05B48 chromosome, complete genome	True	False
ISR0077_000000009710	3184	0.8510608400210558	5	2	0	1	1	True	61093	maximal	True	ISR0077_000000009710	1.0		2	2	False	False	1.0	0					non-mobilizable	other	1679.0	92.734	99.0	0.000903446697724221	NZ_FQXY01000011.1	CFB group bacteria	Bacteroides congonensis strain Marseille-P3132T, whole genome shotgun sequence	False	True
ISR0364_000000001752	7820	0.8510588100119837	9	6	5	6	5	False	23685	maximal	True	ISR0364_000000001752	1.0		1	1	False	False	0.9966751933097839	0					non-mobilizable	no_good_hit	28.0	100.0	0.0	2.6890043921401e-06	LK064683.1	birds	Apteryx australis mantelli genome assembly AptMant0, scaffold scaffold17	True	False
SPA0132_000000002783	11346	0.851053024994567	12	10	9	9	8	False	96604	maximal	True	SPA0132_000000002783	1.0		10	6	False	False	0.9998237490653992	0					non-mobilizable	other	11347.0	99.524	100.0	0.006791210093560202	NZ_JH370371.1	CFB group bacteria	Alistipes indistinctus YIT 12060 supercont1.1, whole genome shotgun sequence	False	False
FIJ0132_000000020890	1618	0.8510516987121537	3	3	3	2	2	False	101087	fragment	False	TAN0024_000000004209	0.9412359308934155		0	0	False	False	1.0	0					non-mobilizable	chromosome	1474.0	82.29299999999999	96.0	0.0003883983077997903	CP042464.1	CFB group bacteria	Prevotella copri strain YF2 chromosome	False	False
FIJ0052_000000018906	1614	0.8510516987121537	3	3	3	2	2	False	101087	fragment	False	TAN0024_000000004209	0.9336733674363481		0	0	False	False	1.0	0					non-mobilizable	chromosome	1479.0	82.353	96.0	0.00038973209319745437	CP042464.1	CFB group bacteria	Prevotella copri strain YF2 chromosome	False	False
USA0069_01_000000023436	2628	0.8510492028294356	2	2	2	1	1	False	782	maximal	True	USA0069_01_000000023436	1.0		4	3	False	False	1.0	0					non-mobilizable	no_good_hit	1285.0	96.654	49.0	0.2450381679389313	NZ_LT969504.1	firmicutes	Eisenbergiella massiliensis strain AT11, whole genome shotgun sequence	True	False
SPA0095_000000003198	6668	0.8510491871957994	11	7	7	7	7	False	5225	maximal	True	SPA0095_000000003198	1.0		1	1	False	False	0.9992501735687256	0					non-mobilizable	no_good_hit	28.0	100.0	0.0	5.481782716345153e-06	NZ_CP032819.1	CFB group bacteria	Butyricimonas faecalis strain H184 chromosome, complete genome	True	False
ISR0340_000000002235	10690	0.851047699435897	11	6	5	5	5	False	117679	fragment	False	ISR0340_000000002235	1.0		0	0	False	False	1.0	0					non-mobilizable	no_good_hit	3128.0	98.465	47.0	0.0096704560917379	NZ_CYYV01000001.1	firmicutes	Fusicatenibacter saccharivorans strain 2789STDY5608849, whole genome shotgun sequence	True	False
ENG0139_000000004671	3895	0.8510392603819649	4	4	2	2	4	True	76014	maximal	True	ENG0139_000000004671	1.0		5	4	False	False	1.0	0					non-mobilizable	no_good_hit	1116.0	97.40100000000001	31.0	0.0003948547766627016	CP060490.1	firmicutes	Oscillibacter sp. NSJ-62 chromosome	True	True
SPA0087_000000001741	8676	0.8510361693369495	15	6	5	5	3	False	71283	maximal	True	SPA0087_000000001741	1.0		2	1	False	False	1.0	0					non-mobilizable	no_good_hit	6743.0	89.634	77.0	0.003313356593490299	NZ_FWCH01000012.1	firmicutes	Provencibacterium massiliense strain Marseille-P2780, whole genome shotgun sequence	True	False
DEN0092_000000013205	1268	0.8510349808911133	1	1	1	1	1	False	68535	maximal	True	DEN0092_000000013205	1.0		1	1	False	False	1.0	0					non-mobilizable	no_good_hit	125.0	87.2	19.0	0.000640309027832449	NZ_JXQL01000045.1	CFB group bacteria	Prevotella pectinovora strain P5-125 contig45, whole genome shotgun sequence	True	False
USA0134_01_000000001576	2595	0.8510213177096817	5	4	3	4	3	False	102310	maximal	True	USA0134_01_000000001576	1.0		0	0	False	False	0.9961464405059814	0					non-mobilizable	no_good_hit	1716.0	77.273	65.0	0.006960233102146346	CP021639.1	other sequences	Unidentified plasmid plasmid apr34_000060F, complete sequence	True	False
CAN0021_000000038367	1136	0.8510198906169222	2	2	2	2	2	False	91382	fragment	False	MON0070_000000030840	0.8207928717738626		0	0	False	False	0.9867957830429077	0					non-mobilizable	no_good_hit	381.0	72.178	32.0	5.8544069445993336e-05	NC_021499.1	g-proteobacteria	Pseudomonas resinovorans NBRC 106553, complete genome	True	False
AST0016_000000002007	10905	0.8510194373593978	15	6	5	6	4	True	123961	fragment	False	AST0016_000000002007	1.0		0	0	False	False	0.9994497895240784	0					non-mobilizable	no_good_hit	378.0	92.06299999999999	3.0	8.367925208552732e-05	LR027880.1	firmicutes	Roseburia intestinalis L1-82 genome assembly, chromosome: 1	True	True
ISR0099_000000002267	9213	0.8510190952049097	11	8	3	4	7	False	118188	backbone	False	CHI0082_000000001020	0.9967836087833042	PS799|PS801|PS802	0	0	True	True	1.0	121	rep_cluster_1097	MOBB			mobilizable	no_good_hit	3783.0	95.189	54.0	0.47655068078668683	LN853373.1		Uncultured prokaryote from Rat gut metagenome metamobilome, plasmid pRGFK0764	True	True
ISR0186_000000002084	9208	0.8510190952049097	12	8	3	4	7	False	118188	backbone	False	CHI0082_000000001020	0.996600069862641	PS799|PS801|PS802	0	0	True	True	1.0	27	rep_cluster_1097	MOBB			mobilizable	no_good_hit	3783.0	95.189	54.0	0.47655068078668683	LN853373.1		Uncultured prokaryote from Rat gut metagenome metamobilome, plasmid pRGFK0764	True	True
ISR0034_000000002031	9207	0.8510190952049097	11	8	3	4	7	False	118188	backbone	False	CHI0082_000000001020	0.996682205881792	PS799|PS801|PS802	0	0	True	True	1.0	70	rep_cluster_1097	MOBB			mobilizable	no_good_hit	3783.0	95.189	54.0	0.47655068078668683	LN853373.1		Uncultured prokaryote from Rat gut metagenome metamobilome, plasmid pRGFK0764	True	True
CHI0040_000000001706	9207	0.8510190952049097	11	8	3	4	7	False	118188	backbone	False	CHI0082_000000001020	0.9966873752035462	PS799|PS801|PS802	0	0	True	True	1.0	693	rep_cluster_1097	MOBB			mobilizable	no_good_hit	3783.0	95.215	54.0	0.47655068078668683	LN853373.1		Uncultured prokaryote from Rat gut metagenome metamobilome, plasmid pRGFK0764	True	True
ISR0361_000000001066	9197	0.8510190952049097	11	8	3	4	7	False	118188	backbone	False	CHI0082_000000001020	0.9936487474582998	PS799|PS801|PS802	0	0	True	True	1.0	42	rep_cluster_1097	MOBB			mobilizable	no_good_hit	3783.0	95.13600000000001	54.0	0.47655068078668683	LN853373.1		Uncultured prokaryote from Rat gut metagenome metamobilome, plasmid pRGFK0764	True	True
ISR0369_000000012157	1363	0.8510183131307425	1	1	1	1	1	False	125961	fragment	False	ISR0266_000000015232	0.7129518915754454		0	0	False	False	1.0	0					non-mobilizable	no_good_hit	301.0	81.395	22.0	0.00044040505198891144	NZ_FTRU01000007.1	firmicutes	Negativibacillus massiliensis strain Marseille-P3213T, whole genome shotgun sequence	True	False
ISR0011_000000016791	1685	0.8510175290520349	2	2	2	2	2	False	38242	maximal	True	ISR0011_000000016791	1.0		2	2	False	False	0.9703264236450195	0					non-mobilizable	no_good_hit	282.0	73.404	16.0	7.918436634733789e-05	NZ_KV440944.1	firmicutes	Cytobacillus horneckiae strain FJAT-2351 Scaffold1, whole genome shotgun sequence	True	False
ISR0073_000000013201	2045	0.8509995095260122	3	3	3	3	3	False	34797	fragment	False	ISR0073_000000013201	1.0		0	0	False	False	0.9955990314483643	0					non-mobilizable	no_good_hit	1102.0	70.508	53.0	0.01082830989060058	NZ_QOHO01000003.1	firmicutes	Clostridium indicum strain PI-S10-A1B AIB_contig_3, whole genome shotgun sequence	True	False
ENG0093_000000002717	4620	0.8509979991751457	7	4	0	1	3	True	61094	maximal	True	ENG0093_000000002717	1.0		1	1	False	False	1.0	0					non-mobilizable	no_good_hit	2183.0	94.50299999999999	70.0	0.0011749124617357403	NZ_FQXY01000011.1	CFB group bacteria	Bacteroides congonensis strain Marseille-P3132T, whole genome shotgun sequence	True	True
ISR0829_000000004238	3333	0.8509942212145722	4	4	4	4	4	False	91322	fragment	False	ISR0177_000000006777	0.8055734515061386		0	0	False	False	0.9996999502182007	0					non-mobilizable	other	3274.0	76.298	97.0	0.010558108568923242	NZ_DS544175.1	firmicutes	Anaerotruncus colihominis DSM 17241 Scfld_02_8, whole genome shotgun sequence	False	False
SPA0014_000000020425	1194	0.8509873433302866	2	2	1	1	0	True	7928	maximal	True	SPA0014_000000020425	1.0		0	0	False	False	0.9949748516082764	0					non-mobilizable	no_good_hit	512.0	85.742	79.0	0.1810655147588193	LN852943.1		Uncultured prokaryote from Rat gut metagenome metamobilome, plasmid pRGRH0271	True	True
USA0036_01_000000001774	20041	0.8509768122976472	17	13	9	11	9	True	89788	maximal	True	USA0036_01_000000001774	1.0		1	1	False	False	1.0	0					non-mobilizable	no_good_hit	1083.0	83.195	14.0	0.0003625118943956065	NZ_CP030777.1	firmicutes	Faecalibacterium prausnitzii strain APC918/95b chromosome, complete genome	True	True
MON0096_000000018555	1980	0.8509738051317062	3	3	3	3	1	False	131668	fragment	False	DEN0028_000000005326	0.21574572014533816		0	0	False	False	1.0	0					non-mobilizable	no_good_hit	416.0	85.337	21.0	0.0093183154656896	NZ_BFBT01000006.1	firmicutes	Lawsonibacter asaccharolyticus strain 3BBH22, whole genome shotgun sequence	True	False
USA0119_01_000000003573	5676	0.8509669662272099	7	6	6	5	5	False	128393	maximal	True	USA0119_01_000000003573	1.0		4	3	False	False	0.9957716464996338	0					non-mobilizable	no_good_hit	1472.0	70.516	25.0	0.000404987361987332	CP060633.1	firmicutes	Lachnospiraceae bacterium sunii NSJ-8 chromosome, complete genome	True	False
USA0020_01_000000003463	9703	0.8509668322243399	9	6	5	5	5	False	125015	fragment	False	USA0020_01_000000003463	0.9442658647863957		0	0	False	False	0.9978356957435608	0					non-mobilizable	no_good_hit	2189.0	70.854	22.0	0.023822186765944244	NZ_WBSO01000011.1	high GC Gram+	Bifidobacterium apri strain DSM 100238 Contig_11, whole genome shotgun sequence	True	False
ISR0120_000000005126	5239	0.8509612152326862	6	6	3	4	3	True	128685	backbone	False	FIJ0105_000000005116	0.1049870122436605	PS1045|PS1046|PS656|PS658	0	0	True	True	1.0	16					non-mobilizable	no_good_hit	2479.0	95.96600000000001	84.0	0.500100908173562	KU545838.1	bacteria	Uncultured bacterium clone CH_03A_000_Contig_30 genomic sequence	True	True
MON0103_000000029274	1862	0.850961117801294	3	3	2	3	2	False	8888	maximal	True	MON0103_000000029274	1.0		19	7	False	False	0.9962406158447266	0					non-mobilizable	no_good_hit	205.0	76.585	11.0	7.119220016838196e-05	NZ_FNKB01000001.1	high GC Gram+	Leucobacter chromiiresistens strain DSM 22788, whole genome shotgun sequence	True	False
ISR0347_000000004974	3977	0.8509459289596404	6	4	2	1	4	False	115229	fragment	False	ISR0347_000000004974	1.0		0	0	False	False	0.99949711561203	0					non-mobilizable	other	3977.0	99.598	100.0	0.030758159617438136	NZ_CYYV01000013.1	firmicutes	Fusicatenibacter saccharivorans strain 2789STDY5608849, whole genome shotgun sequence	False	False
ISR0223_000000007715	3562	0.8509459289596404	6	4	2	1	4	False	115222	fragment	False	ISR0223_000000007715	1.0		0	0	False	False	1.0	0					non-mobilizable	other	3562.0	99.719	100.0	0.02754693037435969	NZ_CYYV01000013.1	firmicutes	Fusicatenibacter saccharivorans strain 2789STDY5608849, whole genome shotgun sequence	False	False
ISR0058_000000015573	1688	0.8509457708909598	3	3	3	3	2	False	35491	maximal	True	ISR0058_000000015573	1.0		12	6	False	False	0.9887440800666809	0					non-mobilizable	no_good_hit	131.0	77.863	8.0	0.0005741455100026913	NZ_VDMB01000004.1	d-proteobacteria	Desulfobotulus mexicanus strain PAR22N Contig_102, whole genome shotgun sequence	True	False
ISR0387_000000002681	7695	0.8509450677894456	8	4	4	3	4	False	22980	maximal	True	ISR0387_000000002681	1.0		1	1	False	False	1.0	0					non-mobilizable	no_good_hit	1404.0	75.783	18.0	0.038721486905097156	NZ_CABIWU010000022.1	firmicutes	Catenibacterium mitsuokai isolate MGYG-HGUT-00026, whole genome shotgun sequence	True	False
ENG0204_000000024965	1123	0.8509427585615968	2	2	2	2	2	False	129874	fragment	False	AST0007_000000009148	0.03508090692095074		0	0	False	False	0.9964380860328674	0					non-mobilizable	other	1133.0	93.91	100.0	0.01575747434181169	NZ_CYZN01000020.1	firmicutes	Blautia wexlerae strain 2789STDY5834863, whole genome shotgun sequence	False	False
CHI0157_000000005655	1896	0.8509405053869896	3	3	2	3	2	False	78940	fragment	False	CHI0157_000000005655	1.0		0	0	False	False	1.0	0					non-mobilizable	no_good_hit	303.0	82.178	16.0	0.4297994269340974	NZ_GG663518.1	firmicutes	Butyrivibrio crossotus DSM 2876 Scfld14, whole genome shotgun sequence	True	False
MON0025_000000006712	4489	0.8509255499856787	5	2	0	0	2	False	12835	fragment	False	MON0025_000000006712	1.0		0	0	False	False	0.9795054793357849	0					non-mobilizable	no_good_hit	174.0	88.506	4.0	0.06469708302169035	HG796383.1	bacteria	Uncultured bacterium extrachromosomal DNA RGI00853	True	False
ISR0329_000000003160	3741	0.8509255499856787	5	2	0	0	2	False	46106	backbone	True	ISR0329_000000003160	0.9480953765629543	PS162	1	1	True	True	1.0	72					non-mobilizable	no_good_hit	285.0	85.26299999999999	8.0	0.0746031746031746	FN429766.1	bacteria	Uncultured bacterium plasmid pTRACA20 complete sequence	True	True
MAD0067_000000002716	3439	0.8509255499856787	4	2	0	0	2	False	46106	backbone	False	ISR0329_000000003160	0.9077283001792469	PS162	0	0	True	True	1.0	7					non-mobilizable	no_good_hit								True	True
MON0010_000000018037	1494	0.8509177007484349	2	1	1	1	1	True	27599	fragment	False	ISR0228_000000017736	0.9732375979112271		0	0	False	False	0.9477911591529846	0					non-mobilizable	no_good_hit	107.0	77.57	7.0	0.00266523154199021	NZ_AYZJ01000003.1	firmicutes	Lactobacillus camelliae DSM 22697 = JCM 13995 strain DSM 22697 NODE_7, whole genome shotgun sequence	True	True
MON0056_000000017995	1118	0.8509177007484349	3	1	1	1	1	True	11056	fragment	False	MON0056_000000017995	1.0		0	0	False	False	0.9901610016822815	0					non-mobilizable	no_good_hit	223.0	76.233	20.0	7.337752365667801e-05	NZ_CP030777.1	firmicutes	Faecalibacterium prausnitzii strain APC918/95b chromosome, complete genome	True	True
FIJ0168_000000015939	1455	0.8509171924799122	2	2	2	2	1	False	78146	fragment	False	CHI0167_000000013137	0.6469268730372364		0	0	False	False	1.0	0					non-mobilizable	no_good_hit	1025.0	99.512	70.0	0.0032931481272835553	NZ_CABIYV010000003.1	firmicutes	Gemmiger formicilis isolate MGYG-HGUT-00084, whole genome shotgun sequence	True	False
CAN0012_000000004530	12091	0.8509110331698759	11	11	5	7	8	True	94342	fragment	False	CAN0012_000000004530	1.0		0	0	False	False	1.0	0					non-mobilizable	chromosome	8875.0	91.977	99.0	0.003540241396067401	NZ_CP009240.1	firmicutes	Megasphaera elsdenii 14-14 chromosome, complete genome	False	True
AST0106_000000003908	4964	0.8509106419068364	6	6	2	6	6	True	125599	backbone	False	MAD0046_000000003898	0.6030076176744046	PS931	0	0	False	True	1.0	0					non-mobilizable	plasmid	4970.0	98.833	100.0	0.04816742761314838	CP026403.1	enterobacteria	Escherichia coli strain ECONIH4 plasmid pECO-816c, complete sequence	False	True
SPA0137_000000021639	1710	0.8509073084687669	3	3	3	2	1	False	131749	maximal	True	SPA0137_000000021639	1.0		4	3	False	False	1.0	0					non-mobilizable	chromosome	1484.0	91.105	95.0	0.00039634728061280276	CP040518.1	firmicutes	Blautia sp. SC05B48 chromosome, complete genome	False	False
USA0058_01_000000012663	1415	0.8509056827203016	2	2	2	2	2	False	130857	backbone	False	ENG0116_000000013937	0.19116435195475687	PS1128	0	0	False	True	1.0	0					non-mobilizable	other	1430.0	83.986	100.0	0.0168257869363834	NZ_LNAM01000219.1	firmicutes	Acetivibrio ethanolgignens strain ACET-33324 ACET-33324.Scaf9, whole genome shotgun sequence	False	True
AUS0004_000000011364	1807	0.8509047907761048	2	2	2	2	2	False	126656	fragment	False	AUS0004_000000011364	1.0		0	0	False	False	0.986164927482605	0					non-mobilizable	no_good_hit								True	False
MON0075_000000006417	3421	0.8508995380728785	4	4	4	4	4	False	124954	fragment	False	ENG0184_000000004383	0.0966067127435755		0	0	False	False	1.0	0					non-mobilizable	other	3291.0	79.21600000000001	95.0	0.007816434853357096	NZ_DF158899.1	firmicutes	Oscillibacter ruminantium GH1, whole genome shotgun sequence	False	False
ENG0051_000000010530	2630	0.8508984027587	3	3	2	2	2	True	124793	maximal	True	ENG0051_000000010530	1.0		1	1	False	False	0.9992395639419556	0					non-mobilizable	no_good_hit	60.0	88.333	2.0	2.9550706975189633e-05	NZ_FSQW01000001.1	a-proteobacteria	Parasphingorhabdus marina DSM 22363, whole genome shotgun sequence	True	True
FIJ0077_000000003227	8835	0.8508942752970601	13	7	3	5	5	True	76964	backbone	False	ENG0033_000000002799	0.9248953801812613	PS328|PS329|PS369	0	0	True	True	1.0	1					non-mobilizable	no_good_hit	500.0	83.8	21.0	0.05327195001644196	LN854299.1		Uncultured prokaryote from Rat gut metagenome metamobilome, plasmid pRGRH1800	True	True
FIJ0136_000000002823	8825	0.8508942752970601	12	7	3	5	5	True	76964	backbone	False	ENG0033_000000002799	0.9256572205440161	PS328|PS329|PS369	0	0	True	True	1.0	11					non-mobilizable	no_good_hit	500.0	83.8	21.0	0.05327195001644196	LN854299.1		Uncultured prokaryote from Rat gut metagenome metamobilome, plasmid pRGRH1800	True	True
ENG0159_000000003561	5988	0.8508886416228981	8	5	1	2	3	True	125167	maximal	True	ENG0159_000000003561	1.0	PS922|PS923	1	1	False	True	1.0	0	rep_cluster_233				non-mobilizable	no_good_hit	4053.0	96.694	72.0	0.9203640500568828	LN852743.1		Uncultured prokaryote from Rat gut metagenome metamobilome, isolate RGRH0052	True	True
FIJ0167_000000002667	6618	0.8508876722856719	7	6	5	6	5	False	51788	fragment	False	FIJ0167_000000002667	0.9863685932388222		0	0	False	False	1.0	0					non-mobilizable	no_good_hit	133.0	94.73700000000001	2.0	4.552007730768549e-05	CP011940.1	firmicutes	Megasphaera hexanoica strain MH chromosome, complete genome	True	False
CHI0034_000000014103	1197	0.8508872665313186	2	1	1	1	1	False	88147	fragment	False	CHI0034_000000014103	1.0		0	0	False	False	0.9991645812988281	0					non-mobilizable	no_good_hit								True	False
ISR0065_000000013613	2414	0.850885570126213	3	3	3	3	3	False	127014	fragment	False	ISR0065_000000013613	1.0		0	0	False	False	1.0	0					non-mobilizable	no_good_hit	1131.0	95.844	54.0	0.05912825074564387	NZ_CYYV01000025.1	firmicutes	Fusicatenibacter saccharivorans strain 2789STDY5608849, whole genome shotgun sequence	True	False
SPA0010_000000005344	3796	0.8508852200647349	3	2	2	2	2	False	80213	fragment	False	ISR0338_000000006171	0.9780191362813551		0	0	False	False	0.9978924989700317	0					non-mobilizable	no_good_hit	1318.0	76.935	56.0	0.00046190973740307923	LR699017.1	firmicutes	Faecalibacterium prausnitzii isolate MGYG-HGUT-02545 genome assembly, chromosome: 1	True	False
DEN0062_000000000137	37919	0.850883018996581	44	10	2	9	5	True	78486	fragment	False	DEN0062_000000000137	1.0		0	0	False	False	1.0	0					non-mobilizable	virus	17893.0	95.345	99.0	0.18276952034125432	MK238400.1	viruses	CrAssphage ZA, complete genome	False	True
AST0014_000000008859	1877	0.8508758936100757	2	2	2	2	2	False	124223	fragment	False	ISR0053_000000008976	0.9675884028170054		0	0	False	False	1.0	0					non-mobilizable	other	1877.0	100.0	100.0	0.0005291056028221974	FP929053.1	firmicutes	Ruminococcus sp. SR1/5 draft genome	False	False
MON0047_000000025011	1589	0.8508676217208383	2	2	2	2	2	False	85283	fragment	False	MON0047_000000025011	0.9632063074901445		0	0	False	False	0.9987413287162781	0					non-mobilizable	no_good_hit	1219.0	79.737	76.0	0.0015869934736532853	NZ_JH591188.1	firmicutes	Dialister succinatiphilus YIT 11850 supercont1.2, whole genome shotgun sequence	True	False
ISR0160_000000026843	1123	0.8508666960895683	3	2	2	1	1	False	30413	maximal	True	ISR0160_000000026843	1.0		1	1	False	False	0.9875333905220032	0					non-mobilizable	no_good_hit	752.0	88.83	67.0	0.0003223495548271095	NC_013740.1	firmicutes	Acidaminococcus fermentans DSM 20731, complete sequence	True	False
FIJ0162_000000018250	1262	0.8508579516597978	2	2	1	2	1	False	43207	fragment	False	FIJ0162_000000018250	0.9863381869913272		0	0	False	False	1.0	0					non-mobilizable	other	1193.0	94.719	100.0	0.04795429858792292	NZ_WNAJ01000037.1	firmicutes	Roseburia intestinalis strain BIOML-A1 scaffold37_size24857, whole genome shotgun sequence	False	False
ISR0818_000000015996	1213	0.8508579516597978	3	2	1	2	1	False	110608	fragment	False	FIJ0108_000000016384	0.552383527128278		0	0	False	False	1.0	0					non-mobilizable	other	1213.0	96.37299999999999	100.0	0.0487186707969586	NZ_WNAJ01000037.1	firmicutes	Roseburia intestinalis strain BIOML-A1 scaffold37_size24857, whole genome shotgun sequence	False	False
MON0026_000000020531	2157	0.8508558712410196	2	2	2	2	2	False	104759	maximal	False	ENG0096_000000015141	0.9832087656887577		0	0	False	False	0.9953639507293701	0					non-mobilizable	no_good_hit	29.0	100.0	1.0	1.627835995523451e-05	NZ_VFPI01000001.1	high GC Gram+	Halopolyspora algeriensis strain DSM 46680 Ga0314185_11, whole genome shotgun sequence	True	False
ENG0072_000000001512	8053	0.8508557002419174	11	6	3	4	5	True	106673	maximal	True	ENG0072_000000001512	1.0		32	5	True	True	0.9996274709701538	12					non-mobilizable	no_good_hit	2694.0	94.098	67.0	0.256278048314714	CP021563.1	other sequences	Unidentified plasmid plasmid YS1-2_2430, complete sequence	True	True
FIJ0140_000000030409	1184	0.8508541550477937	2	2	2	2	2	False	40326	fragment	False	FIJ0140_000000030409	1.0		0	0	False	False	0.9923986196517944	0					non-mobilizable	chromosome	1184.0	98.649	100.0	0.0002323460231316866	CP052181.1	enterobacteria	Klebsiella pneumoniae strain F16KP0037 chromosome, complete genome	False	False
MON0014_000000008224	1998	0.8508276266549697	3	3	3	3	3	False	91838	fragment	False	FIJ0031_000000011378	0.955107048323477		0	0	False	False	0.9934934973716736	0					non-mobilizable	other	1998.0	98.949	100.0	0.0499862331355911	NZ_CYXX01000032.1	firmicutes	Roseburia inulinivorans strain 2789STDY5608887, whole genome shotgun sequence	False	False
MAD0082_000000005253	1496	0.8508088740434041	3	2	2	2	2	False	16124	maximal	True	MAD0082_000000005253	1.0		29	8	False	False	0.999331533908844	0					non-mobilizable	no_good_hit	678.0	79.794	45.0	0.01329362339993294	NZ_QENY01000023.1	CFB group bacteria	Prevotella colorans strain DSM 100333 Ga0215718_123, whole genome shotgun sequence	True	False
USA0020_01_000000022340	1549	0.8508037995801615	4	3	2	1	2	False	68692	fragment	False	USA0020_01_000000022340	1.0		0	0	False	False	0.9987088441848755	0					non-mobilizable	no_good_hit	675.0	81.48100000000001	44.0	0.0642754662840746	NZ_RXHQ01000050.1	firmicutes	Xylanivirga thermophila strain SYSU GA17129 Scaffold49_1, whole genome shotgun sequence	True	False
ENG0036_000000003142	6709	0.8508014878521409	8	8	8	8	8	False	113198	fragment	False	ISR0776_000000003790	0.9722970506686577		0	0	False	False	1.0	0					non-mobilizable	chromosome	6709.0	99.985	100.0	0.0012790691244573538	CP053284.1	enterobacteria	Escherichia coli strain SCU-104 chromosome, complete genome	False	False
CHI0075_000000001905	3428	0.850798300020732	4	4	1	3	2	False	117837	maximal	True	CHI0075_000000001905	1.0	PS794|PS796	0	0	False	True	1.0	0					non-mobilizable	no_good_hit	1618.0	84.178	50.0	0.0008227692399348153	NZ_JH992940.1	CFB group bacteria	Bacteroides oleiciplenus YIT 12058 supercont1.1, whole genome shotgun sequence	True	True
ISR0211_000000015693	1460	0.8507906442867429	2	2	2	2	0	True	28397	maximal	True	ISR0211_000000015693	1.0		0	0	False	False	1.0	0					non-mobilizable	no_good_hit	1057.0	96.87799999999999	72.0	0.0415322897821128	NZ_CABKPS010000003.1	firmicutes	Phascolarctobacterium succinatutens isolate MGYG-HGUT-01365, whole genome shotgun sequence	True	True
USA0071_01_000000006631	1810	0.8507902836444363	2	2	2	2	1	False	741	maximal	True	USA0071_01_000000006631	1.0		0	0	False	False	0.9944751262664795	0					non-mobilizable	no_good_hit	950.0	90.316	61.0	0.0002691114552911627	FP929038.1	firmicutes	Coprococcus catus GD/7 draft genome	True	False
FIJ0049_000000004014	4153	0.8507805714262862	6	5	0	2	5	False	79810	maximal	True	FIJ0049_000000004014	1.0		2	2	True	True	1.0	8	rep_cluster_2350			MOBF,MOBP,MOB_unknown	mobilizable	plasmid	3983.0	99.84899999999999	100.0	0.9776577461330714	CP057676.1	enterobacteria	Escherichia coli strain RHB18-C12 plasmid pRHB18-C12_4, complete sequence	False	True
ISR0128_000000006104	5552	0.8507622299921088	9	5	2	2	3	True	35917	fragment	False	ISR0128_000000006104	1.0		0	0	False	False	0.9902737736701965	0					non-mobilizable	no_good_hit	501.0	95.40899999999999	13.0	0.00014222040180107917	NZ_LT907978.1	firmicutes	Anaerobutyricum hallii isolate EH1 chromosome I	True	True
CHI0177_000000003065	4994	0.8507610074248986	5	3	3	3	3	True	119964	maximal	True	CHI0177_000000003065	1.0		1	1	False	False	1.0	0					non-mobilizable	no_good_hit	132.0	84.848	3.0	9.934025934632593e-05	CP049230.1	firmicutes	Lactobacillus iners strain C0322A1 chromosome, complete genome	True	True
SPA0004_000000007565	1548	0.8507582173337918	3	2	2	2	2	False	22639	fragment	False	SPA0004_000000007565	0.9701980449315678		0	0	False	False	0.9993540048599243	0					non-mobilizable	chromosome	1549.0	98.773	100.0	0.00023561012673024284	CP022464.2	firmicutes	Enterocloster bolteae strain ATCC BAA-613 chromosome, complete genome	False	False
ENG0038_000000018366	1435	0.8507576368460791	2	1	1	1	1	False	65038	fragment	False	SPA0079_000000016668	0.9241357234314981		0	0	False	False	1.0	0					non-mobilizable	no_good_hit	754.0	78.382	52.0	0.0015578050213597024	NZ_CABIYV010000002.1	firmicutes	Gemmiger formicilis isolate MGYG-HGUT-00084, whole genome shotgun sequence	True	False
AST0055_000000003030	8890	0.8507564719586813	12	9	6	9	5	False	118439	maximal	True	AST0055_000000003030	0.9795869926418229		11	4	False	False	1.0	0					non-mobilizable	no_good_hit	5234.0	100.0	59.0	0.07172521553201112	NZ_QEKJ01000012.1	firmicutes	Agathobaculum butyriciproducens strain DSM 100391 Ga0215719_112, whole genome shotgun sequence	True	False
FIJ0092_000000004764	5869	0.8507505851545345	8	6	3	3	4	True	132230	maximal	True	FIJ0092_000000004764	1.0	PS1143|PS778	2	1	False	True	0.9991480708122253	0					non-mobilizable	no_good_hit	3048.0	95.44	52.0	0.7343297974927676	CP021598.1	other sequences	Unidentified plasmid plasmid FAKO05_2268, complete sequence	True	True
ISR0143_000000003981	8933	0.8507480325145776	12	7	4	5	7	False	31161	maximal	True	ISR0143_000000003981	1.0		1	1	False	False	1.0	0					non-mobilizable	no_good_hit	2333.0	99.057	49.0	0.008271222121074192	NZ_DS499662.1	CFB group bacteria	Bacteroides stercoris ATCC 43183 Scfld_02_1, whole genome shotgun sequence	True	False
ISR0170_000000028027	1678	0.8507436756516464	3	3	3	3	2	False	103314	fragment	False	ISR0170_000000028027	1.0		0	0	False	False	1.0	0					non-mobilizable	no_good_hit	282.0	75.887	17.0	0.00011696635056086636	LR655209.1	high GC Gram+	Bifidobacterium breve isolate B.breve_1_mod genome assembly, chromosome: BILOC7D69C13_1	True	False
ENG0153_000000015856	1890	0.8507408560566735	3	3	3	3	3	False	86879	maximal	True	ENG0153_000000015856	1.0		9	3	False	False	1.0	0					non-mobilizable	no_good_hit	188.0	78.191	10.0	9.128399776795902e-05	NZ_LR130817.1	firmicutes	Intestinimonas timonensis strain GD4, whole genome shotgun sequence	True	False
USA0036_01_000000008009	4802	0.8507329132627977	7	5	5	5	4	False	1390	maximal	True	USA0036_01_000000008009	1.0		1	1	False	False	0.9993752837181091	0					non-mobilizable	no_good_hit	2819.0	97.23299999999999	74.0	0.01104220891216407	NZ_BHVZ01000004.1	firmicutes	Anaerotignum faecicola strain KCTC 15736 Contigs04, whole genome shotgun sequence	True	False
AUS0008_000000018298	1356	0.8507296977449854	1	1	1	1	1	False	101685	fragment	False	AUS0008_000000018298	1.0		0	0	False	False	1.0	0					non-mobilizable	no_good_hit								True	False
FIJ0096_000000006157	5156	0.8507254635400882	7	6	2	5	6	False	43039	maximal	True	FIJ0096_000000006157	1.0		4	2	False	False	0.9955391883850098	0					non-mobilizable	other	3966.0	92.56200000000001	99.0	0.0013670789327404113	NZ_FNWC01000007.1	firmicutes	Coprococcus phoceensis strain Marseille-P3062T, whole genome shotgun sequence	False	False
SPA0075_000000005999	2909	0.8507162097760285	4	3	2	3	1	False	31448	fragment	False	SPA0075_000000005999	1.0		0	0	False	False	1.0	0					non-mobilizable	no_good_hit	553.0	92.948	19.0	0.0850015398829689	NZ_CABKPS010000062.1	firmicutes	Phascolarctobacterium succinatutens isolate MGYG-HGUT-01365, whole genome shotgun sequence	True	False
SPA0076_000000004825	2895	0.8507162097760285	4	3	2	3	1	False	31448	fragment	False	SPA0075_000000005999	0.9975936748023375		0	0	False	False	1.0	0					non-mobilizable	no_good_hit	553.0	92.948	19.0	0.0850015398829689	NZ_CABKPS010000062.1	firmicutes	Phascolarctobacterium succinatutens isolate MGYG-HGUT-01365, whole genome shotgun sequence	True	False
SPA0082_000000010147	1663	0.8507157905339333	3	2	2	2	2	False	123997	fragment	False	ISR0104_000000012139	0.43354946866444066		0	0	False	False	1.0	0					non-mobilizable	other	1620.0	95.309	97.0	0.00044959483701840033	FP929062.1	firmicutes	Clostridiales sp. SS3/4 draft genome	False	False
FIJ0144_000000004462	6897	0.8507056635426666	12	10	2	5	10	True	63673	fragment	False	FIJ0144_000000004462	1.0		0	0	False	False	0.9975351691246033	0					non-mobilizable	chromosome	6840.0	99.94200000000001	99.0	0.001457923587664504	CP034253.1	enterobacteria	Escherichia coli strain IVRI Kol CP4 chromosome, complete genome	False	True
ENG0051_000000010180	2717	0.8507046479734871	4	4	4	3	2	False	64073	maximal	True	ENG0051_000000010180	1.0		3	2	False	False	0.999631941318512	0					non-mobilizable	no_good_hit	287.0	76.655	10.0	4.46903603207509e-05	NZ_CP035945.1	firmicutes	Blautia producta strain PMF1 chromosome, complete genome	True	False
MAD0053_000000003458	3565	0.8506991487386013	5	4	4	4	4	False	17226	fragment	False	MAD0053_000000003458	1.0		0	0	False	False	0.9985975027084351	0					non-mobilizable	no_good_hit	1819.0	83.12299999999999	81.0	0.005745341614906832	NZ_CYXX01000001.1	firmicutes	Roseburia inulinivorans strain 2789STDY5608887, whole genome shotgun sequence	True	False
ISR0009_000000007602	4062	0.8506973387541688	8	8	7	7	4	False	120521	fragment	False	CAN0021_000000006846	0.32200553851663366		0	0	False	False	0.9985228776931763	0					non-mobilizable	no_good_hit	2399.0	91.288	75.0	0.00045100478027404895	CP011531.1	CFB group bacteria	Bacteroides dorei CL03T12C01, complete genome	True	False
ISR0112_000000034927	1150	0.8506926561694182	2	1	1	1	1	False	106718	fragment	False	DEN0089_000000013384	0.5306526696543675		0	0	False	False	0.9704347848892212	0					non-mobilizable	chromosome	1150.0	98.87	100.0	0.0005035798434826512	CP048001.1	high GC Gram+	Bifidobacterium longum strain CACC 517 chromosome, complete genome	False	False
ISR0126_000000015053	3247	0.8506879968770573	4	4	2	4	2	False	123194	fragment	False	ISR0126_000000015053	1.0		0	0	False	False	0.9947643876075745	0					non-mobilizable	other	1902.0	99.685	99.0	0.003313555422308368	NZ_QEKJ01000001.1	firmicutes	Agathobaculum butyriciproducens strain DSM 100391 Ga0215719_101, whole genome shotgun sequence	False	False
FIJ0015_000000007567	3830	0.850682294505297	4	2	2	2	2	False	50373	maximal	True	FIJ0015_000000007567	1.0		1	1	False	False	1.0	0					non-mobilizable	no_good_hit	1260.0	86.03200000000001	47.0	0.02202885194768369	MK415407.1	viruses	Phage FAKO27_000271F, complete genome	True	False
SPA0085_000000005421	2531	0.8506819108090219	3	2	2	1	1	False	24356	fragment	False	ISR0341_000000005081	0.6217845659163986		0	0	False	False	0.9853812456130981	0					non-mobilizable	other	2496.0	99.92	99.0	0.039497847011144886	NZ_VULP01000017.1	firmicutes	Anaerobutyricum soehngenii strain BSM-383-APC-4H seq17, whole genome shotgun sequence	False	False
CHI0151_000000006642	3710	0.8506792372222973	3	1	1	1	1	False	79514	maximal	True	CHI0151_000000006642	1.0		4	4	False	False	0.9975741505622864	0					non-mobilizable	no_good_hit	676.0	89.79299999999999	23.0	0.021758780991735536	CP021580.1	other sequences	Unidentified plasmid plasmid GF1-2_000418F, complete sequence	True	False
CAN0007_000000022515	1797	0.8506770266865891	2	2	2	2	2	False	95247	fragment	False	ENG0207_000000009966	0.9782931950136833		0	0	False	False	0.9838619828224182	0					non-mobilizable	no_good_hit								True	False
MON0019_000000044407	1512	0.8506655787683656	2	2	2	2	2	False	23094	fragment	False	MON0019_000000044407	1.0		0	0	False	False	0.9801587462425232	0					non-mobilizable	chromosome	1494.0	97.791	99.0	0.00031638689136846546	CP048838.1	firmicutes	[Clostridium] innocuum strain ATCC 14501 chromosome, complete genome	False	False
ISR0276_000000003692	2786	0.8506638037720039	4	4	4	4	4	False	65284	maximal	True	ISR0276_000000003692	1.0		42	7	False	False	1.0	0					non-mobilizable	chromosome	2660.0	96.76700000000001	95.0	0.0011050202226195224	CP047129.1	high GC Gram+	Bifidobacterium adolescentis strain ZJ2 chromosome, complete genome	False	False
MAD0045_000000010343	3541	0.8506632794274662	4	3	3	3	3	False	46246	maximal	True	MAD0045_000000010343	1.0		2	2	False	False	1.0	0					non-mobilizable	chromosome	2433.0	97.73899999999999	91.0	0.00046390364233029176	CP056873.1	enterobacteria	Escherichia coli strain RHBSTW-00081 chromosome, complete genome	False	False
ENG0188_000000015617	1625	0.8506609683097109	1	1	1	1	1	False	120337	fragment	False	MON0087_000000017192	0.4759942153580449		0	0	False	False	1.0	0					non-mobilizable	no_good_hit	121.0	79.339	7.0	4.044149777486081e-05	CP044227.1	firmicutes	Flintibacter sp. KGMB00164 chromosome, complete genome	True	False
FIJ0095_000000003605	7115	0.8506605150381384	7	6	6	6	6	False	43763	fragment	False	FIJ0087_000000003448	0.9549706039551042		0	0	False	False	0.9997189044952393	0					non-mobilizable	no_good_hit	648.0	76.852	9.0	0.015676124432289888	NZ_FNQG01000016.1	firmicutes	Selenomonas ruminantium strain DSM 2872, whole genome shotgun sequence	True	False
SPA0120_000000029309	1361	0.8506586519292542	2	1	1	1	1	False	65562	fragment	False	SPA0120_000000029309	1.0		0	0	False	False	1.0	0					non-mobilizable	no_good_hit								True	False
ENG0052_000000027873	1213	0.8506569391046307	3	2	2	1	1	False	68091	fragment	False	ENG0052_000000027873	0.9829360686955677		0	0	False	False	0.9859851598739624	0					non-mobilizable	other	1212.0	98.59700000000001	99.0	0.01629133371001157	NZ_CYXX01000018.1	firmicutes	Roseburia inulinivorans strain 2789STDY5608887, whole genome shotgun sequence	False	False
DEN0096_000000041239	1115	0.8506569391046307	3	2	2	1	1	False	68091	fragment	False	ENG0052_000000027873	0.9339464477555959		0	0	False	False	0.9901345372200012	0					non-mobilizable	other	1115.0	99.91	100.0	0.014986412677913202	NZ_CYXX01000018.1	firmicutes	Roseburia inulinivorans strain 2789STDY5608887, whole genome shotgun sequence	False	False
CHI0153_000000007469	2046	0.8506564303043098	2	2	2	2	2	False	83641	fragment	False	CHI0153_000000007469	1.0		0	0	False	False	0.9990224838256836	0					non-mobilizable	chromosome	1972.0	89.402	96.0	0.00036974782972671146	CP036546.1	CFB group bacteria	Bacteroides fragilis strain DCMSKEJBY0001B chromosome, complete genome	False	False
MON0099_000000031361	1183	0.8506483174517767	1	1	1	1	1	False	28386	fragment	False	ISR0211_000000018538	0.9544354838709677		0	0	False	False	1.0	0					non-mobilizable	no_good_hit	942.0	92.781	79.0	0.015499917641245264	NZ_AUME01000014.1	CFB group bacteria	Prevotella corporis DSM 18810 = JCM 8529 strain DSM 18810 H515DRAFT_scaffold00012.12_C, whole genome shotgun sequence	True	False
DEN0064_000000009639	3791	0.850646610670236	5	2	1	2	1	False	71316	fragment	False	DEN0064_000000009639	1.0		0	0	False	False	0.9992086291313171	0					non-mobilizable	no_good_hit								True	False
ISR0021_000000006597	3423	0.850646610670236	5	2	1	2	1	False	62649	fragment	False	ISR0021_000000006597	1.0		0	0	False	False	0.997370719909668	0					non-mobilizable	no_good_hit	68.0	86.765	2.0	1.1949515259887688e-05	LR134289.1	CFB group bacteria	Chryseobacterium gleum strain NCTC11432 genome assembly, chromosome: 1	True	False
ISR0194_000000013788	1867	0.850646610670236	3	2	1	2	1	False	62647	fragment	False	ISR0194_000000013788	1.0		0	0	False	False	1.0	0					non-mobilizable	no_good_hit	68.0	86.765	4.0	1.1949515259887688e-05	LR134289.1	CFB group bacteria	Chryseobacterium gleum strain NCTC11432 genome assembly, chromosome: 1	True	False
SPA0040_000000024450	1737	0.850646610670236	3	2	1	2	1	False	62644	fragment	False	SPA0040_000000024450	1.0		0	0	False	False	0.9965457916259766	0					non-mobilizable	no_good_hit	68.0	86.765	4.0	1.1949515259887688e-05	LR134289.1	CFB group bacteria	Chryseobacterium gleum strain NCTC11432 genome assembly, chromosome: 1	True	False
ENG0070_000000015135	1684	0.850646610670236	3	2	1	2	1	False	62365	fragment	False	ENG0070_000000015135	0.9916617033948779		0	0	False	False	1.0	0					non-mobilizable	no_good_hit	68.0	86.765	4.0	1.1949515259887688e-05	LR134289.1	CFB group bacteria	Chryseobacterium gleum strain NCTC11432 genome assembly, chromosome: 1	True	False
SPA0090_000000021568	1679	0.850646610670236	3	2	1	2	1	False	62365	fragment	False	ENG0070_000000015135	0.9902019002375297		0	0	False	False	1.0	0					non-mobilizable	no_good_hit	68.0	86.765	4.0	1.1949515259887688e-05	LR134289.1	CFB group bacteria	Chryseobacterium gleum strain NCTC11432 genome assembly, chromosome: 1	True	False
FIJ0095_000000009485	2825	0.8506465025403005	3	3	3	3	3	False	124954	fragment	False	ENG0184_000000004383	0.03868179925031237		0	0	False	False	0.9989380240440369	0					non-mobilizable	other	2686.0	78.258	94.0	0.006363565921506335	NZ_DF158899.1	firmicutes	Oscillibacter ruminantium GH1, whole genome shotgun sequence	False	False
DEN0069_000000003638	8090	0.8506416977296165	10	7	6	5	3	False	98896	maximal	True	DEN0069_000000003638	1.0		0	0	False	False	1.0	0					non-mobilizable	no_good_hit	2017.0	78.285	25.0	0.009455756985613503	NZ_CACZYW010000006.1	firmicutes	Eubacterium ruminantium isolate RUG13076, whole genome shotgun sequence	True	False
AUS0022_000000007529	4740	0.8506376962634219	7	3	0	1	2	True	109074	fragment	False	AUS0022_000000007529	0.982340454558006		0	0	False	False	0.9997890591621399	0					non-mobilizable	other	4761.0	94.182	100.0	0.015548257341868087	NZ_FQVD01000002.1	CFB group bacteria	Bacteroides faecichinchillae strain DSM 26883, whole genome shotgun sequence	False	True
ENG0051_000000005934	4509	0.8506376962634219	7	3	0	1	2	True	109074	fragment	False	AUS0022_000000007529	0.9810912521975779		0	0	False	False	1.0	0					non-mobilizable	other	4530.0	94.57	100.0	0.014793646835721293	NZ_FQVD01000002.1	CFB group bacteria	Bacteroides faecichinchillae strain DSM 26883, whole genome shotgun sequence	False	True
CHI0008_000000001850	4433	0.8506376962634219	8	3	0	1	2	True	109074	fragment	False	AUS0022_000000007529	0.9748246563955886		0	0	False	False	1.0	0					non-mobilizable	other	4454.0	94.432	100.0	0.014547578192412555	NZ_FQVD01000002.1	CFB group bacteria	Bacteroides faecichinchillae strain DSM 26883, whole genome shotgun sequence	False	True
ISR0825_000000005123	4317	0.8506376962634219	6	3	0	1	2	True	109074	fragment	False	AUS0022_000000007529	0.9681069207993389		0	0	False	False	1.0	0					non-mobilizable	other	4337.0	93.728	100.0	0.01416043019360681	NZ_FQVD01000002.1	CFB group bacteria	Bacteroides faecichinchillae strain DSM 26883, whole genome shotgun sequence	False	True
ENG0011_000000005856	4310	0.8506376962634219	7	3	0	1	2	True	109074	fragment	False	AUS0022_000000007529	0.9004625110352581		0	0	False	False	1.0	0					non-mobilizable	other	4327.0	93.506	99.0	0.014114497380189177	NZ_FQVD01000002.1	CFB group bacteria	Bacteroides faecichinchillae strain DSM 26883, whole genome shotgun sequence	False	True
DEN0028_000000005812	4308	0.8506376962634219	7	3	0	1	2	True	109074	fragment	False	AUS0022_000000007529	0.8986252836911516		0	0	False	False	1.0	0					non-mobilizable	other	4327.0	93.92200000000001	99.0	0.014114497380189177	NZ_FQVD01000002.1	CFB group bacteria	Bacteroides faecichinchillae strain DSM 26883, whole genome shotgun sequence	False	True
ENG0041_000000006021	4285	0.8506376962634219	5	3	0	1	2	True	109073	fragment	False	ENG0041_000000006021	0.9407542579075425		0	0	False	False	1.0	0					non-mobilizable	other	4301.0	96.164	100.0	0.014029193583842149	NZ_FQVD01000002.1	CFB group bacteria	Bacteroides faecichinchillae strain DSM 26883, whole genome shotgun sequence	False	True
SPA0130_000000007698	4225	0.8506376962634219	6	3	0	1	2	True	109074	fragment	False	AUS0022_000000007529	0.8984342166036207		0	0	False	False	0.9997633099555969	0					non-mobilizable	other	4245.0	94.464	100.0	0.013861866906392207	NZ_FQVD01000002.1	CFB group bacteria	Bacteroides faecichinchillae strain DSM 26883, whole genome shotgun sequence	False	True
ENG0168_000000006915	4193	0.8506376962634219	6	3	0	1	2	True	109074	fragment	False	AUS0022_000000007529	0.8957392212049708		0	0	False	False	1.0	0					non-mobilizable	other	4213.0	94.42200000000001	100.0	0.01375687761858048	NZ_FQVD01000002.1	CFB group bacteria	Bacteroides faecichinchillae strain DSM 26883, whole genome shotgun sequence	False	True
SPA0029_000000005896	4174	0.8506376962634219	6	3	0	1	2	True	109074	fragment	False	AUS0022_000000007529	0.8938694306604779		0	0	False	False	1.0	0					non-mobilizable	other	4194.0	94.397	100.0	0.013694540228942266	NZ_FQVD01000002.1	CFB group bacteria	Bacteroides faecichinchillae strain DSM 26883, whole genome shotgun sequence	False	True
SPA0021_000000007593	4174	0.8506376962634219	6	3	0	1	2	True	109074	fragment	False	AUS0022_000000007529	0.8938694306604779		0	0	False	False	1.0	0					non-mobilizable	other	4194.0	94.397	100.0	0.013694540228942266	NZ_FQVD01000002.1	CFB group bacteria	Bacteroides faecichinchillae strain DSM 26883, whole genome shotgun sequence	False	True
ENG0005_000000005796	4152	0.8506376962634219	6	3	0	1	2	True	109074	fragment	False	AUS0022_000000007529	0.8242671418989727		0	0	False	False	1.0	0					non-mobilizable	other	4172.0	93.624	100.0	0.013619079178327586	NZ_FQVD01000002.1	CFB group bacteria	Bacteroides faecichinchillae strain DSM 26883, whole genome shotgun sequence	False	True
CHI0121_000000001996	4110	0.8506376962634219	5	3	0	1	2	True	109073	fragment	False	ENG0041_000000006021	0.9238039673278879		0	0	False	False	0.9987834692001343	0					non-mobilizable	other	4113.0	96.693	100.0	0.004453064054780272	NZ_LT635839.1	CFB group bacteria	Mediterranea massiliensis strain Marseille-P2645T, whole genome shotgun sequence	False	True
ENG0169_000000005501	4012	0.8506376962634219	6	3	0	1	2	True	109074	fragment	False	AUS0022_000000007529	0.7393688311077812		0	0	False	False	1.0	0					non-mobilizable	other	4032.0	93.8	100.0	0.013163031959395393	NZ_FQVD01000002.1	CFB group bacteria	Bacteroides faecichinchillae strain DSM 26883, whole genome shotgun sequence	False	True
ENG0209_000000004740	3970	0.8506376962634219	7	3	0	1	2	True	109074	fragment	False	AUS0022_000000007529	0.6643053394711351		0	0	False	False	1.0	0					non-mobilizable	other	3990.0	94.211	100.0	0.013028514434386617	NZ_FQVD01000002.1	CFB group bacteria	Bacteroides faecichinchillae strain DSM 26883, whole genome shotgun sequence	False	True
FIJ0017_000000023458	1277	0.8506257294970897	2	2	2	2	1	True	50084	fragment	False	FIJ0017_000000023458	1.0		0	0	False	False	0.9953014850616455	0					non-mobilizable	other	1277.0	99.139	100.0	0.04464816823541761	NZ_CABIYV010000018.1	firmicutes	Gemmiger formicilis isolate MGYG-HGUT-00084, whole genome shotgun sequence	False	True
SPA0093_000000015729	2485	0.8506245854525182	4	3	1	3	1	True	82908	fragment	False	SPA0093_000000015729	1.0		0	0	False	False	0.9943661689758301	0					non-mobilizable	no_good_hit	112.0	81.25	5.0	0.0002171449778314718	NZ_CZAF01000004.1	CFB group bacteria	Bacteroides uniformis strain 2789STDY5834847, whole genome shotgun sequence	True	True
ISR0356_000000003087	5089	0.8506209003378937	3	3	2	3	1	True	120575	maximal	True	ISR0356_000000003087	1.0		1	1	False	False	0.9980349540710449	0					non-mobilizable	no_good_hit	231.0	100.0	5.0	0.0019639655025189993	NZ_CYZO01000005.1	firmicutes	[Ruminococcus] torques strain 2789STDY5834841, whole genome shotgun sequence	True	True
SPA0041_000000002158	13579	0.8506192507059623	18	7	1	6	3	False	6927	maximal	True	SPA0041_000000002158	1.0		3	2	False	False	1.0	0					non-mobilizable	no_good_hit								True	False
MON0015_000000005883	5749	0.8506153538412268	6	6	6	5	4	False	113895	maximal	True	MON0015_000000005883	1.0		1	1	False	False	1.0	0					non-mobilizable	no_good_hit	612.0	93.464	15.0	0.00018370937538210043	AP018532.1	firmicutes	Oscillibacter sp. PEA192 DNA, complete genome	True	False
ENG0032_000000004510	4180	0.8506050618604413	6	5	2	4	3	False	129195	maximal	True	ENG0032_000000004510	1.0		0	0	False	False	0.9885167479515076	0					non-mobilizable	no_good_hit	1119.0	98.302	46.0	0.00027410889478460016	AP018536.1	firmicutes	Lachnospiraceae bacterium GAM79 DNA, complete genome	True	False
ENG0065_000000001924	12729	0.8505969309468873	12	6	4	4	4	True	100982	maximal	True	ENG0065_000000001924	0.9998798558269923		9	6	False	False	0.9992144107818604	0					non-mobilizable	no_good_hit	1185.0	91.899	9.0	0.04599275070479259	NZ_WNCH01000033.1	b-proteobacteria	Parasutterella excrementihominis strain BIOML-A6 scaffold33_size24830, whole genome shotgun sequence	True	True
AUS0014_000000002444	12485	0.8505969309468873	12	6	4	4	4	True	100982	maximal	False	ENG0065_000000001924	0.9902977453059942		0	0	False	False	0.999519407749176	0					non-mobilizable	no_good_hit	1190.0	89.49600000000001	10.0	0.02807009246340483	NZ_WNCH01000020.1	b-proteobacteria	Parasutterella excrementihominis strain BIOML-A6 scaffold20_size42287, whole genome shotgun sequence	True	True
FIJ0014_000000008371	2858	0.8505835753477543	7	1	1	1	1	True	50499	fragment	False	FIJ0014_000000008371	1.0		0	0	False	False	1.0	0					non-mobilizable	no_good_hit	162.0	87.037	12.0	0.024094559781785117	CP021605.1	other sequences	Unidentified plasmid plasmid FAKO03_2024, complete sequence	True	True
FIJ0048_000000012585	2537	0.8505835753477543	6	1	1	1	1	True	46780	fragment	False	FIJ0048_000000012585	1.0		0	0	False	False	1.0	0					non-mobilizable	no_good_hit	145.0	90.345	6.0	0.01305293691080493	HG796251.1	bacteria	Uncultured bacterium extrachromosomal DNA RGI00018	True	True
USA0079_01_000000002384	5774	0.8505809797108733	7	5	4	4	5	False	123628	fragment	False	USA0108_01_000000001009	0.15334462556230577		0	0	False	True	1.0	0					non-mobilizable	no_good_hit	2791.0	98.137	89.0	0.08982903506230078	CP021624.1	other sequences	Unidentified plasmid plasmid ES_ALL_5057, complete sequence	True	True
MAD0105_000000005359	5552	0.8505795955537456	9	5	1	5	4	True	97953	fragment	False	MAD0105_000000005359	1.0		0	0	False	False	1.0	0					non-mobilizable	plasmid	5553.0	99.65799999999999	100.0	0.040985966440525316	CP054228.1	enterobacteria	Escherichia coli strain EcPF15 plasmid p1, complete sequence	False	True
MAD0108_000000003230	4979	0.8505795955537456	8	5	1	5	4	True	17074	fragment	False	MAD0056_000000002106	0.9612117780294451		0	0	False	False	1.0	0					non-mobilizable	plasmid	4980.0	99.679	100.0	0.036755966661991275	CP054228.1	enterobacteria	Escherichia coli strain EcPF15 plasmid p1, complete sequence	False	True
CAN0002_000000013312	1465	0.8505720110248864	3	1	1	1	1	False	96894	fragment	False	CAN0002_000000013312	1.0		0	0	False	False	0.9924914836883545	0					non-mobilizable	no_good_hit	33.0	100.0	2.0	9.133222897446466e-06	NZ_BFBT01000001.1	firmicutes	Lawsonibacter asaccharolyticus strain 3BBH22, whole genome shotgun sequence	True	False
USA0026_01_000000006993	4876	0.8505640924835229	6	4	3	3	4	False	86273	fragment	False	USA0026_01_000000006993	0.9962264150943396		0	0	False	False	1.0	0					non-mobilizable	no_good_hit	2593.0	90.51299999999999	67.0	0.0005751215953796999	CP059408.1	CFB group bacteria	Bacteroides sp. CACC 737 chromosome, complete genome	True	False
ISR0254_000000007001	1757	0.8505598478843059	3	3	3	3	2	False	37350	maximal	False	ISR0025_000000021461	0.9527838427947598		0	0	False	False	1.0	0					non-mobilizable	other	1758.0	97.32700000000001	100.0	0.0004675992570574354	FP929054.1	firmicutes	Ruminococcus obeum A2-162 draft genome	False	False
ISR0130_000000026356	1225	0.8505583013039476	2	2	2	2	2	False	31712	maximal	True	ISR0130_000000026356	1.0		15	5	False	False	0.9983673691749573	0					non-mobilizable	chromosome	1227.0	78.077	100.0	0.0003513364263693642	LR699005.1	firmicutes	Lachnospiraceae bacterium isolate MGYG-HGUT-02492 genome assembly, chromosome: 1	False	False
SPA0150_000000016274	1295	0.8505565543554363	3	2	2	2	1	True	15806	fragment	False	SPA0150_000000016274	0.9631490787269681		0	0	False	False	0.968339741230011	0					non-mobilizable	other	1283.0	98.831	99.0	0.004234223224813473	NZ_JAAIOD010000002.1	firmicutes	Dorea longicatena strain MSK.10.16 NODE_2_length_302771_cov_335.792, whole genome shotgun sequence	False	True
USA0042_01_000000005586	4591	0.8505533782422525	4	4	4	4	3	False	128394	fragment	False	USA0042_01_000000005586	1.0		0	0	False	False	1.0	0					non-mobilizable	no_good_hit	1450.0	70.414	31.0	0.0003979903446758716	CP060633.1	firmicutes	Lachnospiraceae bacterium sunii NSJ-8 chromosome, complete genome	True	False
MON0077_000000000697	21735	0.8505528322217373	34	19	14	17	15	True	125419	fragment	False	ENG0184_000000000835	0.9852608850453213		0	0	False	False	1.0	0					non-mobilizable	other	21735.0	99.098	100.0	0.00620260000022833	NZ_BFBT01000001.1	firmicutes	Lawsonibacter asaccharolyticus strain 3BBH22, whole genome shotgun sequence	False	True
MON0080_000000040962	1395	0.8505352785177893	2	2	2	2	2	False	24304	fragment	False	MON0094_000000026547	0.9345876499616111		0	0	False	False	0.9734767079353333	0					non-mobilizable	no_good_hit	1219.0	79.57300000000001	87.0	0.0015869934736532853	NZ_JH591188.1	firmicutes	Dialister succinatiphilus YIT 11850 supercont1.2, whole genome shotgun sequence	True	False
ISR0234_000000006257	2012	0.8505346887377923	3	2	1	1	2	False	109510	fragment	False	ENG0182_000000011915	0.42504450942335265		0	0	False	False	1.0	0					non-mobilizable	other	2018.0	98.06700000000001	100.0	0.013818276626254726	NZ_JAAITI010000007.1	firmicutes	Blautia luti strain MSK.16.34 NODE_7_length_145749_cov_137.288, whole genome shotgun sequence	False	False
ISR0255_000000018047	1794	0.8505346887377923	4	2	1	1	2	False	109501	fragment	False	ISR0255_000000018047	0.7210308481266409		0	0	False	False	1.0	0					non-mobilizable	other	1804.0	99.113	100.0	0.012370582302451475	NZ_JAAITI010000007.1	firmicutes	Blautia luti strain MSK.16.34 NODE_7_length_145749_cov_137.288, whole genome shotgun sequence	False	False
ISR0167_000000016135	1778	0.8505346887377923	3	2	1	1	2	False	109501	fragment	False	ISR0255_000000018047	0.7152156640941022		0	0	False	False	1.0	0					non-mobilizable	other	1788.0	98.04299999999999	100.0	0.012253943423282492	NZ_JAAITI010000007.1	firmicutes	Blautia luti strain MSK.16.34 NODE_7_length_145749_cov_137.288, whole genome shotgun sequence	False	False
ISR0359_000000015860	1724	0.8505346887377923	2	2	1	1	2	False	109501	fragment	False	ISR0255_000000018047	0.5708837278326591		0	0	False	False	0.9976798295974731	0					non-mobilizable	other	1725.0	98.84100000000001	100.0	0.011828554569842675	NZ_JAAITI010000007.1	firmicutes	Blautia luti strain MSK.16.34 NODE_7_length_145749_cov_137.288, whole genome shotgun sequence	False	False
AST0093_000000010126	1711	0.8505346887377923	2	2	1	1	2	False	109501	fragment	False	ISR0255_000000018047	0.7145936647611417		0	0	False	False	0.9982466101646423	0					non-mobilizable	other	1711.0	100.0	100.0	0.011732499022291749	NZ_JAAITI010000007.1	firmicutes	Blautia luti strain MSK.16.34 NODE_7_length_145749_cov_137.288, whole genome shotgun sequence	False	False
ISR0013_000000015436	1692	0.8505346887377923	2	2	1	1	2	False	109501	fragment	False	ISR0255_000000018047	0.7102009224225041		0	0	False	False	0.9834515452384949	0					non-mobilizable	other	1692.0	99.586	100.0	0.011602137922044063	NZ_JAAITI010000007.1	firmicutes	Blautia luti strain MSK.16.34 NODE_7_length_145749_cov_137.288, whole genome shotgun sequence	False	False
ISR0051_000000003789	10725	0.8505266177755982	17	6	2	5	3	True	35871	maximal	True	ISR0051_000000003789	1.0		3	1	False	False	0.9996270537376404	0					non-mobilizable	no_good_hit	152.0	88.15799999999999	1.0	4.377211252621616e-05	LR699005.1	firmicutes	Lachnospiraceae bacterium isolate MGYG-HGUT-02492 genome assembly, chromosome: 1	True	True
ISR0341_000000001109	13445	0.8505242476175062	14	9	7	8	6	False	125884	maximal	True	ISR0341_000000001109	1.0		1	1	False	False	1.0	0					non-mobilizable	no_good_hit	2902.0	83.77	59.0	0.0008169139879453987	NZ_LT907978.1	firmicutes	Anaerobutyricum hallii isolate EH1 chromosome I	True	False
ISR0067_000000003479	7052	0.8505209713862505	7	5	3	4	3	False	82756	fragment	False	ISR0067_000000003479	1.0		0	0	False	False	1.0	0					non-mobilizable	no_good_hit	1388.0	73.343	19.0	0.002683280265765011	NZ_LT635835.1	CFB group bacteria	Mediterranea massiliensis strain Marseille-P2645T, whole genome shotgun sequence	True	False
CHI0109_000000006712	2659	0.8505156002010308	4	3	3	3	3	False	103013	fragment	False	FIJ0099_000000006955	0.8482038812991871		0	0	False	False	0.9988717436790466	0					non-mobilizable	other	2659.0	99.51100000000001	100.0	0.005875877070815593	NZ_KB905474.1	CFB group bacteria	Bacteroides massiliensis B84634 = Timone 84634 = DSM 17679 = JCM 13223 strain DSM 17679 aczJl-supercont1.3, whole genome shotgun sequence	False	False
ENG0016_000000009412	2409	0.8505101944155057	3	3	2	2	3	False	101913	fragment	False	ENG0049_000000005390	0.2207952889843814		0	0	False	False	1.0	0					non-mobilizable	chromosome	2410.0	99.461	100.0	0.0003720293249914753	LT622246.1	CFB group bacteria	Bacteroides ovatus V975 genome assembly, chromosome: I	False	False
SPA0066_000000003686	4252	0.8505069662581113	4	4	3	3	1	False	100718	fragment	False	SPA0066_000000003686	1.0		0	0	False	False	0.99905925989151	0					non-mobilizable	no_good_hit	733.0	87.85799999999999	17.0	0.00011262519167053624	CP041230.1	CFB group bacteria	Bacteroides xylanisolvens strain H207 chromosome, complete genome	True	False
SPA0098_000000028897	1336	0.8505068936981471	2	2	2	1	1	True	5042	fragment	False	SPA0098_000000028897	1.0		0	0	False	False	1.0	0					non-mobilizable	other	1336.0	90.494	100.0	0.0013551595692768144	NZ_LT629944.1	firmicutes	Angelakisella massiliensis strain Marseille-P3217T, whole genome shotgun sequence	False	True
SPA0032_000000017741	1637	0.8505059704416525	2	2	2	2	2	False	92036	fragment	False	DEN0052_000000027259	0.9783858773503155		0	0	False	False	0.9938912391662598	0					non-mobilizable	other	1637.0	99.32799999999999	100.0	0.0004954379432178452	AP019739.1	CFB group bacteria	Alistipes communis 6CPBBH3 DNA, complete genome	False	False
DEN0072_000000004039	4780	0.8504935081031036	2	2	1	2	1	True	87641	fragment	False	DEN0072_000000004039	1.0		0	0	False	False	1.0	0					non-mobilizable	no_good_hit	1061.0	75.495	22.0	0.0003185646670719241	FP929046.1	firmicutes	Faecalibacterium prausnitzii SL3/3 draft genome	True	True
MON0041_000000044248	1537	0.8504837237392389	2	2	2	2	1	False	120838	fragment	False	USA0052_01_000000006844	0.31061070626870935		0	0	False	False	0.9993493556976318	0					non-mobilizable	chromosome	1279.0	95.62200000000001	98.0	0.00037017872646343073	LR699005.1	firmicutes	Lachnospiraceae bacterium isolate MGYG-HGUT-02492 genome assembly, chromosome: 1	False	False
CAN0003_000000035032	1398	0.8504837237392389	3	2	2	2	1	False	120838	fragment	False	USA0052_01_000000006844	0.3105295821737021		0	0	False	False	0.9964234828948975	0					non-mobilizable	chromosome	1280.0	95.859	100.0	0.00037046860800333945	LR699005.1	firmicutes	Lachnospiraceae bacterium isolate MGYG-HGUT-02492 genome assembly, chromosome: 1	False	False
MON0025_000000033614	1278	0.8504837237392389	2	2	2	2	1	False	120838	fragment	False	USA0052_01_000000006844	0.18094370015494468		0	0	False	False	0.9953051805496216	0					non-mobilizable	chromosome	1193.0	95.39	100.0	0.0003452489140312811	LR699005.1	firmicutes	Lachnospiraceae bacterium isolate MGYG-HGUT-02492 genome assembly, chromosome: 1	False	False
FIJ0027_000000003448	4961	0.8504718044556953	9	8	4	8	6	False	114515	maximal	True	FIJ0027_000000003448	1.0		9	6	False	False	1.0	0					non-mobilizable	no_good_hit	2412.0	92.62	89.0	0.0008091723250947428	NZ_CP030777.1	firmicutes	Faecalibacterium prausnitzii strain APC918/95b chromosome, complete genome	True	False
CHI0141_000000010018	2757	0.8504606305318779	2	2	2	2	2	False	95541	fragment	False	CHI0141_000000010018	1.0		0	0	False	False	0.9981864094734192	0					non-mobilizable	other	2761.0	97.35600000000001	100.0	0.0892542571931885	NZ_CABJDM010000036.1	CFB group bacteria	Butyricimonas virosa isolate MGYG-HGUT-00203, whole genome shotgun sequence	False	False
ISR0131_000000021473	1633	0.8504603408753498	2	2	2	2	2	False	112338	fragment	False	ISR0805_000000006670	0.8009880224521125		0	0	False	False	1.0	0					non-mobilizable	other	1636.0	97.12700000000001	99.0	0.0004526495270784389	FP929062.1	firmicutes	Clostridiales sp. SS3/4 draft genome	False	False
USA0093_01_000000005143	3818	0.8504505133965672	5	5	5	4	4	False	121480	maximal	True	USA0093_01_000000005143	1.0		5	4	False	False	1.0	0					non-mobilizable	no_good_hit	1812.0	82.89200000000001	47.0	0.005776152513441462	NZ_CABJDZ010000006.1	firmicutes	Blautia obeum isolate MGYG-HGUT-00212, whole genome shotgun sequence	True	False
SPA0137_000000014877	2469	0.8504503629910386	4	3	3	2	2	False	131829	fragment	False	DEN0005_000000013317	0.9430111667308434		0	0	False	False	1.0	0					non-mobilizable	no_good_hit	1498.0	89.45299999999999	61.0	0.00042136661546714443	FP929053.1	firmicutes	Ruminococcus sp. SR1/5 draft genome	True	False
FIJ0049_000000008124	2098	0.8504457599658782	3	3	3	3	3	False	52035	fragment	False	FIJ0115_000000011264	0.9835718332008305		0	0	False	False	1.0	0					non-mobilizable	no_good_hit	827.0	79.081	39.0	0.00015382929900363638	CP043610.1	CFB group bacteria	Bacteroides fragilis strain GUT04 chromosome, complete genome	True	False
CHI0006_000000001865	5128	0.8504450424692747	9	7	2	3	6	False	94159	fragment	False	ENG0081_000000004595	0.9562563383623418		0	0	False	False	1.0	0					non-mobilizable	chromosome	5128.0	100.0	100.0	0.0007902664818036018	NZ_CP012937.1	CFB group bacteria	Bacteroides thetaiotaomicron strain 7330 chromosome, complete genome	False	False
CAN0008_000000020404	1395	0.8504401058286756	2	2	2	2	2	False	94916	fragment	False	CAN0008_000000020404	1.0		0	0	False	False	0.9992831349372864	0					non-mobilizable	no_good_hit	310.0	76.774	22.0	0.0018276185413692804	NZ_FQXV01000011.1	firmicutes	Sporobacter termitidis DSM 10068, whole genome shotgun sequence	True	False
DEN0085_000000005551	6468	0.8504371486956525	6	5	4	4	4	False	94515	fragment	False	DEN0085_000000005551	1.0		0	0	False	False	0.997217059135437	0					non-mobilizable	chromosome	5709.0	98.949	100.0	0.0008887208446382974	CP053229.1	firmicutes	Enterocloster bolteae strain CBBP-2 chromosome, complete genome	False	False
SPA0072_000000005334	3799	0.8504244695936464	8	4	4	4	3	False	5878	fragment	False	SPA0072_000000005334	1.0		0	0	False	False	0.9997367858886719	0					non-mobilizable	no_good_hit								True	False
CAN0012_000000025678	1830	0.8504199203575045	3	3	3	2	3	False	94189	maximal	True	CAN0012_000000025678	1.0		1	1	False	False	0.9994535446166992	0					non-mobilizable	no_good_hit	329.0	73.556	17.0	0.0023129800694614575	NZ_JODS01000030.1	high GC Gram+	Kitasatospora purpeofusca strain NRRL B-1817 contig30.1, whole genome shotgun sequence	True	False
CHI0119_000000000768	10112	0.8504185227791092	10	7	4	6	6	True	96294	fragment	False	SPA0124_000000002503	0.9574410039670381		0	0	False	False	0.9983188509941101	0					non-mobilizable	plasmid	10116.0	99.11	100.0	0.08145237270801961	AP019725.1	CFB group bacteria	Bacteroides uniformis NBRC 113350 plasmid pBUN1 DNA, complete genome	False	True
ISR0186_000000002628	7792	0.8504121265762791	9	5	1	4	2	False	111822	maximal	True	ISR0186_000000002628	1.0		1	1	True	True	1.0	9					non-mobilizable	no_good_hit	47.0	95.745	1.0	0.011456211812627291	NZ_BBAB01000045.1	firmicutes	[Clostridium] glycyrrhizinilyticum JCM 13369, whole genome shotgun sequence	True	True
SPA0139_000000002072	9416	0.8504050645148264	10	6	3	6	4	False	121610	maximal	False	ISR0011_000000002282	0.9257518805408572		0	0	False	True	1.0	0					non-mobilizable	other	4676.0	98.867	98.0	0.47791862604784296	NZ_QSOD01000015.1	firmicutes	Ruminococcus bromii strain TM10-21 TM10-21.Scaf15, whole genome shotgun sequence	False	True
SPA0138_000000001829	9416	0.8504050645148264	10	6	3	6	4	False	121610	maximal	False	ISR0011_000000002282	0.9257518805408572		0	0	False	True	1.0	0					non-mobilizable	other	4676.0	98.867	98.0	0.47791862604784296	NZ_QSOD01000015.1	firmicutes	Ruminococcus bromii strain TM10-21 TM10-21.Scaf15, whole genome shotgun sequence	False	True
SPA0116_000000003619	9377	0.8504050645148264	10	6	3	6	4	False	121610	maximal	False	ISR0011_000000002282	0.9243259770031041		0	0	False	True	0.9998933672904968	0					non-mobilizable	other	4676.0	98.867	98.0	0.47791862604784296	NZ_QSOD01000015.1	firmicutes	Ruminococcus bromii strain TM10-21 TM10-21.Scaf15, whole genome shotgun sequence	False	True
SPA0107_000000002941	9368	0.8504050645148264	10	6	3	6	4	False	121610	maximal	False	ISR0011_000000002282	0.9239368270894833		0	0	False	True	0.9980785846710205	0					non-mobilizable	other	4676.0	98.867	98.0	0.47791862604784296	NZ_QSOD01000015.1	firmicutes	Ruminococcus bromii strain TM10-21 TM10-21.Scaf15, whole genome shotgun sequence	False	True
MON0050_000000007130	4012	0.8504041898815792	5	5	4	5	4	False	98136	fragment	False	MON0050_000000007130	1.0		0	0	False	False	0.9997507333755493	0					non-mobilizable	chromosome	3993.0	99.59899999999999	99.0	0.000832532326842348	CP061758.1	enterobacteria	Escherichia coli O68:H12 strain 730V1 chromosome, complete genome	False	False
CAN0015_000000014492	2669	0.8504032446805553	4	3	3	3	2	False	93295	maximal	True	CAN0015_000000014492	1.0		1	1	False	False	0.9955039620399475	0					non-mobilizable	no_good_hit								True	False
CHI0178_000000004343	2437	0.8504018122109039	4	4	4	3	2	False	84781	maximal	True	CHI0178_000000004343	1.0		3	2	False	False	1.0	0					non-mobilizable	no_good_hit	1902.0	80.021	77.0	0.00770714490909837	CP021639.1	other sequences	Unidentified plasmid plasmid apr34_000060F, complete sequence	True	False
ISR0151_000000013400	1560	0.8503894999380632	3	2	1	1	2	True	30757	maximal	True	ISR0151_000000013400	1.0		0	0	False	False	0.9775640964508057	0					non-mobilizable	plasmid	1565.0	92.33200000000001	100.0	0.196518668012109	CP043522.1	firmicutes	Lactococcus lactis subsp. lactis bv. diacetylactis strain SD96 plasmid pSD96_10, complete sequence	False	True
ENG0022_000000006112	2853	0.8503870762147241	4	1	1	1	1	False	66320	fragment	False	ENG0022_000000006112	1.0		0	0	False	False	0.9996494650840759	0					non-mobilizable	no_good_hit	1303.0	92.249	46.0	0.07797529376318169	MK233245.1	viruses	Uncultured human fecal virus clone E.hallii_S01.L15_4_c1 sequence	True	False
SPA0057_000000012335	2565	0.8503870762147241	4	1	1	1	1	False	6341	fragment	False	SPA0057_000000012335	1.0		0	0	False	False	0.9976608157157898	0					non-mobilizable	no_good_hit	1258.0	93.72	49.0	0.07562518830973185	MK233245.1	viruses	Uncultured human fecal virus clone E.hallii_S01.L15_4_c1 sequence	True	False
ISR0194_000000018283	1475	0.8503870762147241	2	1	1	1	1	False	29027	fragment	False	ISR0194_000000018283	1.0		0	0	False	False	0.98372882604599	0					non-mobilizable	no_good_hit	28.0	100.0	2.0	0.0008085526906836762	NZ_MBKP01000041.1	euryarchaeotes	Methanolobus psychrotolerans strain YSF-03 NODE_43_length_33163_cov_35.603172, whole genome shotgun sequence	True	False
CAN0001_000000000510	37593	0.8503824692708745	31	11	5	11	4	True	117529	fragment	False	MON0103_000000000419	0.9464122977725489		0	0	False	True	1.0	0					non-mobilizable	no_good_hit	102.0	84.314	0.0	0.01086002632733655	MK233962.1	viruses	Uncultured human fecal virus clone S.variabile_B10.V06.O05_1-CL39_c6 sequence	True	True
FIJ0133_000000008839	4191	0.8503704723678254	7	4	4	3	3	False	113583	fragment	False	FIJ0133_000000008839	1.0		0	0	False	False	1.0	0					non-mobilizable	no_good_hit	3150.0	95.46	87.0	0.0007718200364775684	AP018536.1	firmicutes	Lachnospiraceae bacterium GAM79 DNA, complete genome	True	False
ENG0046_000000001629	10917	0.8503523312820223	13	3	1	1	3	False	96589	maximal	True	ENG0046_000000001629	1.0	PS516|PS99	1	1	False	True	1.0	0					non-mobilizable	no_good_hit	2595.0	99.846	47.0	0.2351341551849166	HG796251.1	bacteria	Uncultured bacterium extrachromosomal DNA RGI00018	True	True
FIJ0082_000000007638	3669	0.8503511673520636	3	3	1	2	1	True	128124	fragment	False	FIJ0082_000000007638	1.0		0	0	False	False	1.0	0					non-mobilizable	chromosome	3447.0	93.415	94.0	0.522134627046695	HG796266.1	bacteria	Uncultured bacterium extrachromosomal DNA RGI00148	False	True
FIJ0003_000000010086	2412	0.8503508923470549	6	1	1	1	1	True	52194	fragment	False	FIJ0003_000000010086	1.0		0	0	False	False	0.9838308691978455	0					non-mobilizable	no_good_hit	47.0	100.0	2.0	0.0009712222621033296	NZ_AVNC01000020.1	firmicutes	Paraclostridium bifermentans ATCC 638 gcdATCC638.contig.19, whole genome shotgun sequence	True	True
MAD0105_000000015988	2246	0.8503508923470549	2	1	1	1	1	True	19820	maximal	True	MAD0105_000000015988	1.0		1	1	False	False	0.9813001155853271	0					non-mobilizable	no_good_hit	367.0	95.64	16.0	0.00011386198061359786	FP929046.1	firmicutes	Faecalibacterium prausnitzii SL3/3 draft genome	True	True
MAD0008_000000007617	1775	0.8503508923470549	2	1	1	1	1	True	19819	fragment	False	MAD0008_000000007617	1.0		0	0	False	False	1.0	0					non-mobilizable	no_good_hit								True	True
FIJ0097_000000023788	1330	0.8503508923470549	1	1	1	1	1	True	42895	fragment	False	FIJ0097_000000023788	1.0		0	0	False	False	0.9984962344169617	0					non-mobilizable	no_good_hit								True	True
MAD0101_000000022170	1308	0.8503508923470549	1	1	1	1	1	True	15073	fragment	False	MAD0101_000000022170	1.0		0	0	False	False	0.9778287410736084	0					non-mobilizable	no_good_hit								True	True
ISR0062_000000002507	10089	0.8503471870205511	16	15	5	10	13	False	132521	backbone	False	USA0060_01_000000001071	0.709123816529941	PS1166	0	0	False	True	1.0	0					non-mobilizable	other	10090.0	99.99	100.0	0.2690184785217183	NZ_JAATLI010000024.1	CFB group bacteria	Butyricimonas paravirosa strain DSM 105722 Ga0373284_24, whole genome shotgun sequence	False	True
SPA0126_000000003250	9822	0.8503471870205511	15	15	5	10	13	False	132521	backbone	False	USA0060_01_000000001071	0.6741028525673671	PS1166	0	0	False	True	1.0	0					non-mobilizable	other	9822.0	99.715	100.0	0.26184571900914594	NZ_JAATLI010000024.1	CFB group bacteria	Butyricimonas paravirosa strain DSM 105722 Ga0373284_24, whole genome shotgun sequence	False	True
ISR0024_000000001862	9672	0.8503471870205511	15	15	5	10	13	False	132521	backbone	False	USA0060_01_000000001071	0.6560313847907174	PS1166	0	0	False	True	1.0	0					non-mobilizable	other	9591.0	99.86399999999999	99.0	0.2557128763032291	NZ_JAATLI010000024.1	CFB group bacteria	Butyricimonas paravirosa strain DSM 105722 Ga0373284_24, whole genome shotgun sequence	False	True
SPA0039_000000002333	9645	0.8503471870205511	15	15	5	10	13	False	132521	backbone	False	USA0060_01_000000001071	0.6542482660707797	PS1166	0	0	False	True	1.0	0					non-mobilizable	other	9568.0	99.885	99.0	0.2550995920326374	NZ_JAATLI010000024.1	CFB group bacteria	Butyricimonas paravirosa strain DSM 105722 Ga0373284_24, whole genome shotgun sequence	False	True
ISR0338_000000001661	9638	0.8503471870205511	15	15	5	10	13	False	132521	backbone	False	USA0060_01_000000001071	0.6542652440801597	PS1166	0	0	False	True	1.0	0					non-mobilizable	other	9568.0	100.0	99.0	0.2550995920326374	NZ_JAATLI010000024.1	CFB group bacteria	Butyricimonas paravirosa strain DSM 105722 Ga0373284_24, whole genome shotgun sequence	False	True
ISR0144_000000005394	1463	0.8503394402461645	2	2	2	2	1	True	71199	fragment	False	ISR0144_000000005394	0.9910581222056631		0	0	False	False	0.9986329674720764	0					non-mobilizable	no_good_hit	662.0	98.792	45.0	0.0031107053442011937	NZ_QSOD01000005.1	firmicutes	Ruminococcus bromii strain TM10-21 TM10-21.Scaf5, whole genome shotgun sequence	True	True
ISR0095_000000002332	8471	0.8503370630676024	13	9	5	8	6	False	71129	maximal	True	ISR0095_000000002332	1.0	PS334	1	1	False	True	0.9995278120040894	0					non-mobilizable	no_good_hit	3952.0	94.914	47.0	0.0013416397902706824	FP929044.1	firmicutes	Eubacterium siraeum 70/3 draft genome	True	True
ENG0191_000000018131	1748	0.8503352678444499	2	2	2	2	2	True	71201	fragment	False	ENG0191_000000018131	0.9617537313432836		0	0	False	False	0.9994279146194458	0					non-mobilizable	no_good_hit	747.0	98.527	43.0	0.003506014344069424	NZ_QSOD01000005.1	firmicutes	Ruminococcus bromii strain TM10-21 TM10-21.Scaf5, whole genome shotgun sequence	True	True
CHI0108_000000004160	1942	0.8503321997648517	3	2	1	2	0	True	82907	fragment	False	CHI0108_000000004160	1.0		0	0	False	False	1.0	0					non-mobilizable	no_good_hit								True	True
ISR0029_000000007909	5769	0.8503197871876448	7	5	3	4	3	False	71923	maximal	True	ISR0029_000000007909	1.0	PS336	1	1	False	True	1.0	0					non-mobilizable	no_good_hit	32.0	96.875	1.0	0.020964360587002098	XM_003667618.1	budding yeasts	Naumovozyma dairenensis CBS 421 hypothetical protein (NDAI0A02650), partial mRNA	True	True
TAN0012_000000002436	3019	0.8503184675265757	7	2	2	1	1	True	2597	maximal	True	TAN0012_000000002436	1.0		1	1	True	True	0.9990062713623047	69					non-mobilizable	no_good_hit	922.0	77.54899999999999	38.0	0.17948211108914805	AF454701.1	CFB group bacteria	Prevotella intermedia plasmid pYHBi1 replication protein (rep) and mobilization protein (mob) genes, complete cds	True	True
MAD0015_000000003946	4204	0.8503140286611691	8	4	2	4	2	False	19441	maximal	True	MAD0015_000000003946	1.0		1	1	False	False	1.0	0					non-mobilizable	no_good_hit	78.0	94.87200000000001	2.0	0.001194279864751683	NZ_FQZY01000025.1	firmicutes	Hespellia stercorisuis DSM 15480, whole genome shotgun sequence	True	False
ENG0082_000000009053	2237	0.8502951822981596	5	5	4	3	3	False	61631	maximal	True	ENG0082_000000009053	1.0		104	12	False	False	0.9986588954925537	0					non-mobilizable	no_good_hit	886.0	97.51700000000001	89.0	0.0002463722726798204	NZ_LR699011.1	firmicutes	Roseburia hominis isolate MGYG-HGUT-02517 chromosome 1	True	False
MON0012_000000013584	3277	0.8502919478223141	4	4	4	3	3	False	124954	fragment	False	ENG0184_000000004383	0.07514810922562994		0	0	False	False	0.9942020177841187	0					non-mobilizable	no_good_hit	2926.0	78.845	88.0	0.006937449149587385	NZ_DF158899.1	firmicutes	Oscillibacter ruminantium GH1, whole genome shotgun sequence	True	False
ENG0039_000000007254	3315	0.8502917397438381	4	4	4	4	4	False	98154	maximal	False	FIJ0058_000000011780	0.9876282532715739		0	0	False	False	1.0	0					non-mobilizable	chromosome	3315.0	99.97	100.0	0.0006589192293070731	CP053231.1	enterobacteria	Escherichia coli strain SCU-306 chromosome, complete genome	False	False
SPA0023_000000001273	12495	0.8502877990979159	23	9	8	7	6	False	42923	maximal	True	SPA0023_000000001273	1.0		1	1	False	False	1.0	0					non-mobilizable	no_good_hit	113.0	81.416	1.0	0.0033989863737064127	NZ_FQWX01000023.1	firmicutes	Asaccharospora irregularis DSM 2635, whole genome shotgun sequence	True	False
ISR0154_000000001365	20216	0.8502865566953234	27	12	9	10	8	False	130763	maximal	True	ISR0154_000000001365	1.0		104	7	False	False	0.9995548129081726	0					non-mobilizable	no_good_hit								True	False
MON0083_000000030234	1343	0.8502785857591806	2	1	1	1	1	False	83000	fragment	False	MON0002_000000019241	0.95835772298181		0	0	False	False	0.9903202056884766	0					non-mobilizable	no_good_hit	56.0	100.0	4.0	0.0001341061096305255	NZ_LT635860.1	b-proteobacteria	Duodenibacillus massiliensis strain Marseille-P2968T, whole genome shotgun sequence	True	False
ISR0109_000000004137	6415	0.8502758979004824	11	6	3	5	3	True	37452	maximal	True	ISR0109_000000004137	1.0		7	3	False	False	1.0	0					non-mobilizable	no_good_hit	194.0	87.62899999999999	3.0	8.441416105848829e-05	CP001104.1	firmicutes	[Eubacterium] eligens ATCC 27750 chromosome, complete genome	True	True
ISR0858_000000008429	1282	0.8502733699161217	2	2	2	2	2	False	79114	fragment	False	ISR0856_000000004631	0.34098487065076927		0	0	False	False	0.9945397973060608	0					non-mobilizable	other	1282.0	90.016	100.0	0.0002462305147359865	CP013020.1	CFB group bacteria	Bacteroides vulgatus strain mpk genome	False	False
CHI0075_000000002241	2930	0.8502650308367445	5	5	5	5	3	True	84683	maximal	True	CHI0075_000000002241	1.0		5	3	False	False	1.0	0					non-mobilizable	no_good_hit	59.0	96.61	2.0	0.0014667577068001921	NZ_CABJDZ010000011.1	firmicutes	Blautia obeum isolate MGYG-HGUT-00212, whole genome shotgun sequence	True	True
ISR0072_000000007270	3688	0.8502610431567078	2	2	2	2	2	False	34860	maximal	True	ISR0072_000000007270	1.0		1	1	False	False	1.0	0					non-mobilizable	no_good_hit								True	False
ENG0108_000000013553	1297	0.8502605734051752	2	2	2	2	1	True	59918	fragment	False	ENG0108_000000013553	1.0		0	0	False	False	0.9745566844940186	0					non-mobilizable	no_good_hit	510.0	72.941	38.0	0.00014963718252153406	FP929045.1	firmicutes	Faecalibacterium prausnitzii L2/6 draft genome	True	True
ISR0839_000000003673	4340	0.8502535551834598	5	4	3	3	4	False	112769	maximal	True	ISR0839_000000003673	1.0	PS721	9	5	False	True	0.9997695684432983	0					non-mobilizable	no_good_hit	2636.0	73.862	60.0	0.31444241316270566	NZ_FQZY01000114.1	firmicutes	Hespellia stercorisuis DSM 15480, whole genome shotgun sequence	True	True
ENG0128_000000005140	4770	0.8502335205888082	5	2	2	2	1	False	58664	fragment	False	ENG0128_000000005140	1.0		0	0	False	False	1.0	0					non-mobilizable	no_good_hit								True	False
MON0046_000000022948	1493	0.850219639462366	2	2	2	2	2	False	11512	fragment	False	MON0046_000000022948	1.0		0	0	False	False	0.9859343767166138	0					non-mobilizable	other	1463.0	98.223	98.0	0.009009342108506496	NZ_QIBZ01000006.1	actinobacteria	Slackia isoflavoniconvertens strain DSM 22006 DSM22006T_contig_006, whole genome shotgun sequence	False	False
CHI0186_000000004861	3987	0.8502173900144614	4	4	4	3	4	False	90051	fragment	False	CHI0031_000000002163	0.9852546916890081		0	0	False	False	0.9997491836547852	0					non-mobilizable	chromosome	3988.0	99.875	100.0	0.001685879291550138	CP061002.1	firmicutes	Phascolarctobacterium faecium strain G104 chromosome, complete genome	False	False
MON0012_000000042424	1346	0.8502109847486063	2	2	2	2	1	False	13581	fragment	False	MON0012_000000042424	1.0		0	0	False	False	0.9628528952598572	0					non-mobilizable	no_good_hit								True	False
ETH0004_000000018529	1531	0.8502070565155465	3	3	3	3	2	False	125701	fragment	False	ENG0180_000000008844	0.1446474281022584		0	0	False	False	1.0	0					non-mobilizable	other	1531.0	98.49799999999999	100.0	0.00047504711583869924	FP929046.1	firmicutes	Faecalibacterium prausnitzii SL3/3 draft genome	False	False
USA0048_01_000000010971	1453	0.8502070565155465	3	3	3	3	2	False	125701	fragment	False	ENG0180_000000008844	0.0965055519268452		0	0	False	False	0.9965588450431824	0					non-mobilizable	other	1445.0	99.723	99.0	0.0004482926613775806	FP929046.1	firmicutes	Faecalibacterium prausnitzii SL3/3 draft genome	False	False
MON0035_000000018095	1601	0.8502031364771028	2	2	2	1	1	False	42828	fragment	False	MON0035_000000018095	1.0		0	0	False	False	1.0	0					non-mobilizable	no_good_hit								True	False
FIJ0111_000000001921	12658	0.8501941576411163	9	6	4	6	4	False	42099	maximal	True	FIJ0111_000000001921	0.9849447430418834		6	2	False	False	0.999763011932373	0					non-mobilizable	no_good_hit	2872.0	82.695	41.0	0.0009125820083016144	FP929039.1	firmicutes	Coprococcus sp. ART55/1 draft genome	True	False
SPA0118_000000007384	3973	0.8501910307488102	3	1	1	1	1	False	4264	maximal	True	SPA0118_000000007384	1.0		1	1	False	False	1.0	0					non-mobilizable	no_good_hit	559.0	77.102	17.0	0.0001629279569316058	NZ_OESQ01000001.1	firmicutes	Lachnoclostridium edouardi strain Marseille-P3397, whole genome shotgun sequence	True	False
ENG0147_000000003839	3590	0.8501910307488102	3	1	1	1	1	False	57366	maximal	True	ENG0147_000000003839	1.0		1	1	False	False	1.0	0					non-mobilizable	no_good_hit	682.0	69.355	19.0	0.022488356620093148	NZ_LEKM01000018.1	g-proteobacteria	Ursidibacter arcticus strain Bamse1 contig_114_1, whole genome shotgun sequence	True	False
ENG0155_000000008483	2628	0.8501910307488102	3	1	1	1	1	False	56761	fragment	False	ENG0155_000000008483	1.0		0	0	False	False	0.9984779357910156	0					non-mobilizable	no_good_hit	121.0	80.992	5.0	3.553696657657945e-05	NZ_OESQ01000001.1	firmicutes	Lachnoclostridium edouardi strain Marseille-P3397, whole genome shotgun sequence	True	False
ISR0048_000000000777	18403	0.8501636414924986	24	9	2	8	4	False	91944	fragment	False	SPA0052_000000001586	0.9004654335807137		0	0	False	False	0.9998913407325745	0					non-mobilizable	no_good_hit	1077.0	99.164	6.0	0.05546677663797103	NZ_QRHR01000016.1	firmicutes	Eubacterium ventriosum strain AM23-22 AM23-22.Scaf16, whole genome shotgun sequence	True	False
ISR0388_000000008567	3774	0.8501632544330022	2	2	1	2	0	True	118734	maximal	True	ISR0388_000000008567	1.0	PS145|PS809	1	1	True	True	1.0	27					non-mobilizable	no_good_hit	936.0	93.59	25.0	0.5097168239866741	LN853316.1		Uncultured prokaryote from Rat gut metagenome metamobilome, plasmid pRGRH0698	True	True
MON0006_000000005321	3724	0.8501588415422858	4	4	4	4	4	False	130049	fragment	False	ENG0005_000000004373	0.5480214721194607		0	0	False	False	0.9986573457717896	0					non-mobilizable	chromosome	3724.0	98.17399999999999	100.0	0.001199991104014378	CP048437.1	firmicutes	Faecalibacterium prausnitzii A2-165 strain JCM 31915 chromosome, complete genome	False	False
ENG0120_000000009608	2242	0.8501553150887775	3	2	2	2	1	False	119703	fragment	False	ENG0120_000000009608	1.0		0	0	False	False	0.9933095574378967	0					non-mobilizable	chromosome	2242.0	99.822	100.0	0.00034479925482742036	CP041230.1	CFB group bacteria	Bacteroides xylanisolvens strain H207 chromosome, complete genome	False	False
MAD0096_000000004014	4086	0.8501544003605092	9	2	1	1	1	True	15518	maximal	True	MAD0096_000000004014	1.0		1	1	False	False	1.0	0					non-mobilizable	no_good_hit	90.0	87.77799999999999	2.0	2.2941108839822777e-05	CP042464.1	CFB group bacteria	Prevotella copri strain YF2 chromosome	True	True
FIJ0092_000000009403	3329	0.8501544003605092	7	2	1	1	1	True	43331	fragment	False	FIJ0092_000000009403	1.0		0	0	False	False	1.0	0					non-mobilizable	no_good_hit								True	True
FIJ0049_000000006284	2714	0.8501544003605092	7	2	1	1	1	True	46673	fragment	False	FIJ0049_000000006284	1.0		0	0	False	False	1.0	0					non-mobilizable	no_good_hit								True	True
CHI0076_000000005134	1679	0.8501544003605092	5	2	1	1	1	True	84583	maximal	True	CHI0076_000000005134	1.0		0	0	False	False	1.0	0					non-mobilizable	no_good_hit								True	True
ISR0095_000000002416	8271	0.8501531877830393	16	4	1	3	3	False	110789	maximal	True	ISR0095_000000002416	1.0		1	1	False	False	0.9996373057365417	0					non-mobilizable	no_good_hit	5574.0	97.13	79.0	0.12407539434987969	NZ_SPFU01000033.1	CFB group bacteria	Bacteroides ovatus strain BSD2780061688st1_C6 NODE_33_length_44884_cov_22.2797, whole genome shotgun sequence	True	False
TAN0022_000000000649	5994	0.8501444160112009	7	3	2	2	3	False	17285	fragment	False	TAN0022_000000000649	1.0		0	0	False	False	0.9998331665992737	0					non-mobilizable	no_good_hit	61.0	90.164	1.0	0.00022108567806977463	NZ_SNXP01000010.1	proteobacteria	Bacteriovorax stolpii strain DSM 12778 Ga0215688_107, whole genome shotgun sequence	True	False
MON0002_000000009217	2623	0.8501311183049595	3	3	3	3	1	False	47726	fragment	False	MON0002_000000009217	1.0		0	0	False	False	0.9992375373840332	0					non-mobilizable	no_good_hit	790.0	97.34200000000001	30.0	0.9987341772151899	GQ884006.1		Uncultured organism clone VC1DH59TF genomic sequence	True	False
ENG0179_000000016054	2074	0.8501308128829413	2	2	2	1	1	False	68361	fragment	False	DEN0094_000000015857	0.6258503401360543		0	0	False	False	0.9836065769195557	0					non-mobilizable	other	2074.0	99.084	100.0	0.005578834338492342	NZ_DS483526.1	firmicutes	Coprococcus eutactus ATCC 27759 Scfld_02_6, whole genome shotgun sequence	False	False
SPA0101_000000034091	1136	0.8501272751980734	1	1	1	1	1	False	4925	fragment	False	SPA0101_000000034091	1.0		0	0	False	False	0.9991196990013123	0					non-mobilizable	other	1144.0	96.766	100.0	0.059703835487415625	NZ_CYYV01000025.1	firmicutes	Fusicatenibacter saccharivorans strain 2789STDY5608849, whole genome shotgun sequence	False	False
ISR0201_000000009876	3041	0.8501111433646512	2	2	2	2	2	False	126662	fragment	False	ISR0201_000000009876	1.0		0	0	False	False	0.9940809011459351	0					non-mobilizable	no_good_hit								True	False
CAN0021_000000002770	12129	0.8501067655934552	17	12	3	4	11	False	103789	fragment	False	ISR0158_000000000932	0.37736568986568986		0	0	False	False	1.0	0					non-mobilizable	no_good_hit	3154.0	97.971	77.0	0.0006290987720997888	CP043529.1	CFB group bacteria	Phocaeicola vulgatus strain VIC01 chromosome, complete genome	True	False
FIJ0043_000000027162	1136	0.8501058693294892	2	2	2	1	1	False	47155	fragment	False	FIJ0043_000000027162	1.0		0	0	False	False	0.9498239159584045	0					non-mobilizable	no_good_hit	29.0	100.0	3.0	4.580852038479157e-05	NZ_LMAU01000003.1	a-proteobacteria	Altererythrobacter troitsensis strain JCM 17037 JCM17037_3, whole genome shotgun sequence	True	False
USA0027_01_000000007104	3817	0.8500991007530158	5	5	5	3	2	False	92514	fragment	False	USA0027_01_000000007104	1.0		0	0	False	False	0.996856153011322	0					non-mobilizable	no_good_hit	1155.0	92.381	42.0	0.004558616140029311	NZ_GG663522.1	firmicutes	Butyrivibrio crossotus DSM 2876 Scfld18, whole genome shotgun sequence	True	False
DEN0072_000000010197	1644	0.8500976638627672	4	2	2	2	1	False	70273	maximal	True	DEN0072_000000010197	1.0		1	1	False	False	0.9799270033836365	0					non-mobilizable	no_good_hit								True	False
ENG0173_000000001583	11753	0.8500939192483374	17	4	4	4	2	True	55699	fragment	False	ENG0173_000000001583	1.0		0	0	False	True	0.9991491436958313	0					non-mobilizable	no_good_hit	339.0	88.49600000000001	6.0	8.968750690287749e-05	FP929054.1	firmicutes	Ruminococcus obeum A2-162 draft genome	True	True
ISR0167_000000010483	2855	0.8500934863972478	4	4	4	4	4	False	97311	fragment	False	ISR0167_000000010483	0.9900037023324695		0	0	False	False	1.0	0					non-mobilizable	chromosome	1481.0	93.383	99.0	0.0005970288937780714	CP027570.1	firmicutes	Megasphaera elsdenii DSM 20460 strain ATCC 25940 chromosome, complete genome	False	False
MAD0042_000000010205	2237	0.8500843285589758	4	3	2	3	2	True	124764	fragment	False	MAD0042_000000010205	1.0		0	0	False	False	0.9780956506729126	0					non-mobilizable	no_good_hit	110.0	78.182	5.0	8.182085820139401e-05	NZ_SWKE01000001.1	a-proteobacteria	Agrobacterium larrymoorei strain CFBP5477 CFBP5477_cc_1, whole genome shotgun sequence	True	True
FIJ0015_000000021786	1473	0.8500729101186417	2	2	2	2	2	False	50321	fragment	False	MON0105_000000034208	0.9623115577889447		0	0	False	False	1.0	0					non-mobilizable	no_good_hit	971.0	86.2	73.0	0.0001541980211944941	CP040530.1	CFB group bacteria	Bacteroides thetaiotaomicron strain DSM 2079 chromosome, complete genome	True	False
MAD0061_000000005472	2987	0.8500688990986678	3	3	3	3	2	False	20033	maximal	True	MAD0061_000000005472	1.0		2	1	False	False	0.9996652007102966	0					non-mobilizable	no_good_hit	2471.0	97.491	83.0	0.0011758881049634855	AP018530.1	actinobacteria	Olsenella sp. GAM18 DNA, complete genome	True	False
MON0030_000000021060	1701	0.8500578834503085	2	2	1	2	2	False	112280	fragment	False	FIJ0136_000000017338	0.9446200292342074		0	0	False	False	0.9547325372695923	0					non-mobilizable	other	1067.0	98.875	93.0	0.00026111446596207443	AP018536.1	firmicutes	Lachnospiraceae bacterium GAM79 DNA, complete genome	False	False
CHI0154_000000009178	3262	0.8500498307773994	4	2	2	2	0	True	79192	fragment	False	CHI0154_000000009178	1.0		0	0	False	False	1.0	0					non-mobilizable	no_good_hit	65.0	100.0	2.0	0.00010625669292645875	NZ_CABIYV010000001.1	firmicutes	Gemmiger formicilis isolate MGYG-HGUT-00084, whole genome shotgun sequence	True	True
MAD0070_000000006899	2676	0.8500498307773994	3	2	2	2	0	True	16369	fragment	False	MAD0070_000000006899	1.0		0	0	False	False	0.9973841309547424	0					non-mobilizable	no_good_hit								True	True
ISR0095_000000023292	1499	0.8500469516663682	2	2	2	2	1	False	33390	fragment	False	MON0081_000000034522	0.7326759733673596		0	0	False	False	1.0	0					non-mobilizable	other	1499.0	99.73299999999999	100.0	0.00036727649766308683	AP018536.1	firmicutes	Lachnospiraceae bacterium GAM79 DNA, complete genome	False	False
FIJ0162_000000002973	8180	0.8500456827149568	21	5	3	5	3	False	48169	maximal	True	FIJ0162_000000002973	1.0		1	1	False	False	0.9993887543678284	0					non-mobilizable	no_good_hit								True	False
ISR0360_000000008807	2759	0.8500345270929348	4	2	1	2	1	False	110375	fragment	False	CHI0108_000000002792	0.9915508571923966		0	0	False	False	0.9945632219314575	0					non-mobilizable	no_good_hit	810.0	84.815	29.0	0.00023344939268444238	LN681234.1	firmicutes	[Clostridium] sordellii genome assembly JGS6382, chromosome : 1	True	False
USA0135_01_000000005457	2759	0.8500345270929348	4	2	1	2	1	False	110375	fragment	False	CHI0108_000000002792	0.9915508571923966		0	0	False	False	1.0	0					non-mobilizable	no_good_hit	810.0	84.815	29.0	0.00023344939268444238	LN681234.1	firmicutes	[Clostridium] sordellii genome assembly JGS6382, chromosome : 1	True	False
ISR0124_000000005788	2759	0.8500345270929348	4	2	1	2	1	False	110375	fragment	False	CHI0108_000000002792	0.9912121270203921		0	0	False	False	1.0	0					non-mobilizable	no_good_hit	754.0	83.024	33.0	0.018911102728530114	NZ_NOJZ02000023.1	firmicutes	Romboutsia maritimum strain CCRI-22766 CCRI-22766_NODE_23_length_39765_cov_670.101, whole genome shotgun sequence	True	False
CHI0108_000000002792	2759	0.8500345270929348	4	2	1	2	1	False	110375	fragment	False	CHI0108_000000002792	0.9915508571923966		0	0	False	False	0.9974628686904907	0					non-mobilizable	no_good_hit	810.0	84.815	29.0	0.00023344939268444238	LN681234.1	firmicutes	[Clostridium] sordellii genome assembly JGS6382, chromosome : 1	True	False
ENG0165_000000007449	2570	0.8500345270929348	4	2	1	2	1	False	110375	fragment	False	CHI0108_000000002792	0.946115373296063		0	0	False	False	1.0	0					non-mobilizable	no_good_hit	810.0	84.815	31.0	0.00023344939268444238	LN681234.1	firmicutes	[Clostridium] sordellii genome assembly JGS6382, chromosome : 1	True	False
MAD0098_000000017654	2519	0.8500345270929348	5	2	1	2	1	False	110375	fragment	False	CHI0108_000000002792	0.9307634755295714		0	0	False	False	1.0	0					non-mobilizable	no_good_hit	810.0	84.815	32.0	0.00023344939268444238	LN681234.1	firmicutes	[Clostridium] sordellii genome assembly JGS6382, chromosome : 1	True	False
ISR0170_000000022501	2068	0.8500345270929348	3	2	1	2	1	False	110372	fragment	False	ISR0170_000000022501	1.0		0	0	False	False	0.9932301640510559	0					non-mobilizable	no_good_hit	766.0	85.77	37.0	0.00022043176855705712	LN681234.1	firmicutes	[Clostridium] sordellii genome assembly JGS6382, chromosome : 1	True	False
CAN0007_000000003178	12958	0.8500302059566318	16	14	6	10	12	False	121329	maximal	True	CAN0007_000000003178	1.0	PS849	2	1	False	True	0.9993054270744324	0					non-mobilizable	no_good_hit	3340.0	99.281	77.0	0.0006898864383698349	NZ_CP015401.2	CFB group bacteria	Bacteroides caecimuris strain I48 chromosome, complete genome	True	True
ENG0207_000000011286	1657	0.8500281333759739	2	1	1	1	1	False	117015	fragment	False	AST0094_000000009639	0.16028787822827967		0	0	False	False	0.9993965029716492	0					non-mobilizable	no_good_hit	28.0	100.0	2.0	7.603085163001698e-05	NZ_JRTT01000001.1	high GC Gram+	Actinoplanes utahensis strain NRRL 12052 contig1, whole genome shotgun sequence	True	False
TAN0006_000000012312	1234	0.8500272312348065	2	2	2	1	2	True	131026	fragment	False	CHI0117_000000007167	0.05401839845969651		0	0	False	False	1.0	0					non-mobilizable	other	1235.0	98.3	100.0	0.000372811659057237	NZ_LT969517.1	firmicutes	Eisenbergiella massiliensis strain AT11, whole genome shotgun sequence	False	True
AST0061_000000000458	29818	0.8500253187008919	34	20	15	19	10	True	112216	fragment	False	AST0061_000000000458	1.0		0	0	False	False	0.9989938735961914	0					non-mobilizable	plasmid	13812.0	98.834	90.0	0.19103953066843773	CP021583.1	other sequences	Unidentified plasmid plasmid GF1-2_000127F, complete sequence	False	True
ENG0030_000000002282	9877	0.8500209050746191	16	6	2	3	6	False	94625	maximal	True	ENG0030_000000002282	1.0		3	3	False	False	1.0	0					non-mobilizable	no_good_hit	4082.0	97.256	81.0	0.0009042266097166046	CP036491.1	CFB group bacteria	Bacteroides sp. A1C1 chromosome, complete genome	True	False
ISR0369_000000009273	1641	0.8500196012178824	3	2	1	2	2	False	79324	fragment	False	ISR0369_000000009273	1.0		0	0	False	False	0.9695307612419128	0					non-mobilizable	no_good_hit	462.0	71.861	28.0	0.00046502996030180015	NZ_MDJR01000001.1	firmicutes	Caloranaerobacter ferrireducens strain DY22619 contig1, whole genome shotgun sequence	True	False
SPA0119_000000000945	28041	0.8500144182989453	26	13	9	11	6	False	119560	maximal	True	SPA0119_000000000945	1.0		2	1	False	False	0.9996433854103088	0					non-mobilizable	no_good_hit	4006.0	91.18799999999999	38.0	0.1387205153960722	MK232877.1	viruses	Uncultured human fecal virus clone C.comes_S11.P07_1_c1 sequence	True	False
SPA0075_000000001875	6929	0.8499862520444181	9	7	4	7	5	True	90483	fragment	False	SPA0075_000000001875	0.9784109814375166		0	0	False	False	0.9994227290153503	0					non-mobilizable	other	6931.0	97.14299999999999	100.0	0.11126835308685654	NZ_CAEUHO010000006.1	CFB group bacteria	Bacteroides acidifaciens isolate NZ_B_acidifaciens_9G3_hyb, whole genome shotgun sequence	False	True
SPA0076_000000001520	6588	0.8499862520444181	9	7	4	7	5	True	90483	fragment	False	SPA0075_000000001875	0.9351529076827683		0	0	False	False	1.0	0					non-mobilizable	other	6590.0	97.086	100.0	0.10578453918273482	NZ_CAEUHO010000006.1	CFB group bacteria	Bacteroides acidifaciens isolate NZ_B_acidifaciens_9G3_hyb, whole genome shotgun sequence	False	True
CAN0001_000000015768	2940	0.8499742894157701	5	4	3	3	4	False	97387	maximal	True	CAN0001_000000015768	1.0		2	2	False	False	0.9989795684814453	0					non-mobilizable	chromosome	2844.0	98.594	97.0	0.0005452530275260689	LR215978.1	CFB group bacteria	Parabacteroides distasonis ATCC 8503 isolate Parabacteroides distasonis 82G9 genome assembly, chromosome: 1	False	False
ISR0377_000000002285	4960	0.8499707471038261	9	2	2	2	2	False	79652	fragment	False	ISR0377_000000002285	1.0		0	0	False	False	0.9967741966247559	0					non-mobilizable	no_good_hit								True	False
ISR0812_000000028283	1395	0.8499693663323749	2	2	2	2	2	False	130857	backbone	False	ENG0116_000000013937	0.14631813286272868	PS1128	0	0	False	True	1.0	0					non-mobilizable	other	1393.0	84.135	99.0	0.016424047641554022	NZ_LNAM01000219.1	firmicutes	Acetivibrio ethanolgignens strain ACET-33324 ACET-33324.Scaf9, whole genome shotgun sequence	False	True
SPA0020_000000007617	3748	0.8499687878699014	5	4	4	3	3	False	81400	fragment	False	SPA0020_000000007617	1.0		0	0	False	False	0.9997332096099854	0					non-mobilizable	no_good_hit	38.0	94.73700000000001	1.0	1.981432372106573e-05	CP017245.1	bacteria	Candidatus Melainabacteria bacterium MEL.A1 chromosome, complete genome	True	False
ISR0103_000000006841	3851	0.8499548034075598	4	4	3	3	3	True	33066	fragment	False	ISR0103_000000006841	1.0		0	0	False	False	0.9820826053619385	0					non-mobilizable	other	3507.0	99.515	91.0	0.026978763364301824	NZ_CZAF01000012.1	CFB group bacteria	Bacteroides uniformis strain 2789STDY5834847, whole genome shotgun sequence	False	True
FIJ0146_000000000527	24002	0.8499425711944154	27	14	11	14	7	True	52094	fragment	False	MAD0072_000000000149	0.9214805702074275		0	0	False	False	1.0	0					non-mobilizable	no_good_hit	35.0	100.0	0.0	9.938091535668979e-05	NZ_JH767523.1	g-proteobacteria	Catenovulum agarivorans YM01 Scaffold2, whole genome shotgun sequence	True	True
ENG0051_000000005718	4690	0.8499354331977274	7	4	4	4	3	False	111524	fragment	False	ISR0018_000000004356	0.9527866880513232		0	0	False	False	0.9991471171379089	0					non-mobilizable	no_good_hit	292.0	72.60300000000001	6.0	9.915635647135108e-05	CP060490.1	firmicutes	Oscillibacter sp. NSJ-62 chromosome	True	False
ISR0378_000000008625	2934	0.8499349148459717	6	5	2	4	3	False	104849	fragment	False	DEN0064_000000009405	0.7760375183790925		0	0	False	False	0.9897750616073608	0					non-mobilizable	plasmid	2735.0	98.09899999999999	93.0	0.22049213392496975	CP021593.1	other sequences	Unidentified plasmid plasmid FAKO27_001080F, complete sequence	False	True
ISR0085_000000019988	1352	0.8499264010802361	2	2	2	2	2	False	130857	backbone	False	ENG0116_000000013937	0.15039813355469145	PS1128	0	0	False	True	1.0	0					non-mobilizable	other	1351.0	84.30799999999999	99.0	0.015927781453823613	NZ_LNAM01000219.1	firmicutes	Acetivibrio ethanolgignens strain ACET-33324 ACET-33324.Scaf9, whole genome shotgun sequence	False	True
ISR0153_000000020063	1449	0.8499186587922792	3	2	2	2	2	False	40459	fragment	False	ISR0153_000000020063	0.981958762886598		0	0	False	False	0.9993098974227905	0					non-mobilizable	chromosome	779.0	96.149	100.0	0.0002665343815648652	CP040902.1	firmicutes	Longibaculum sp. KGMB06250 chromosome, complete genome	False	False
ENG0062_000000003507	6354	0.8499126914757954	11	5	4	5	3	True	85559	fragment	False	ENG0062_000000003507	1.0		0	0	False	False	0.9987409710884094	0					non-mobilizable	no_good_hit	378.0	92.06299999999999	7.0	8.367925208552732e-05	LR027880.1	firmicutes	Roseburia intestinalis L1-82 genome assembly, chromosome: 1	True	True
FIJ0028_000000008743	3478	0.8499120071631232	4	3	1	3	1	True	48953	fragment	False	FIJ0028_000000008743	1.0		0	0	False	False	1.0	0					non-mobilizable	no_good_hit								True	True
MON0104_000000040461	1143	0.8499096439007368	2	2	2	2	2	True	86543	fragment	False	MON0107_000000048954	0.7407188605017714		0	0	False	False	0.9912511110305786	0					non-mobilizable	no_good_hit	500.0	75.0	43.0	0.003447003196312055	NZ_QRYH01000003.1	firmicutes	Holdemanella biformis strain AF15-5 AF15-5.Scaf3, whole genome shotgun sequence	True	True
AST0150_000000004289	5792	0.8499065091804721	7	7	6	7	6	False	104498	fragment	False	AST0150_000000004289	1.0		0	0	False	False	1.0	0					non-mobilizable	other	5793.0	99.396	100.0	0.04095606595412072	NZ_SPGG01000011.1	CFB group bacteria	Parabacteroides merdae strain 1001175st1_A1 NODE_11_length_141371_cov_33.8934, whole genome shotgun sequence	False	False
MAD0083_000000003479	2827	0.8499003612392806	5	4	4	4	3	False	17745	fragment	False	MAD0083_000000003479	1.0		0	0	False	False	1.0	0					non-mobilizable	chromosome	2828.0	99.89399999999999	100.0	0.0007968060114179736	NZ_CP020121.1	b-proteobacteria	Comamonas kerstersii strain 8943 chromosome, complete genome	False	False
ISR0777_000000012249	1416	0.8498932200128095	3	2	2	1	1	False	124847	fragment	False	AST0012_000000016916	0.6887088571635328		0	0	False	False	1.0	0					non-mobilizable	no_good_hit	83.0	83.133	6.0	2.1403748813095242e-05	NZ_CP020737.1	b-proteobacteria	[Pseudomonas] mesoacidophila strain ATCC 31433 chromosome 1, complete sequence	True	False
ISR0233_000000000808	8374	0.8498921322428244	11	2	1	2	1	False	78828	backbone	True	ISR0233_000000000808	0.9965233294090421	PS382	2	2	True	True	1.0	28					non-mobilizable	no_good_hit	40.0	92.5	0.0	0.00023441867174774146	NZ_FZPC01000016.1	g-proteobacteria	Pseudomonas delhiensis strain RLD-1, whole genome shotgun sequence	True	True
AST0010_000000010785	2675	0.8498899667212119	3	2	2	2	1	False	126324	fragment	False	AST0010_000000010785	1.0		0	0	False	False	1.0	0					non-mobilizable	no_good_hit	826.0	90.678	31.0	0.8408163265306122	GQ879899.1		Uncultured organism clone VC1CC55TR genomic sequence	True	False
ISR0298_000000000405	20100	0.8498877753806393	27	10	5	10	5	True	93012	fragment	False	ISR0298_000000000405	1.0		0	0	False	False	1.0	0					non-mobilizable	no_good_hit	312.0	100.0	2.0	0.000513726066724922	NZ_SPFU01000002.1	CFB group bacteria	Bacteroides ovatus strain BSD2780061688st1_C6 NODE_2_length_605381_cov_32.3905, whole genome shotgun sequence	True	True
ISR0325_000000010105	2008	0.8498834706128066	3	3	3	2	2	False	92160	fragment	False	ISR0325_000000010105	1.0		0	0	False	False	1.0	0					non-mobilizable	no_good_hit	1543.0	98.056	77.0	0.00029018720935378265	CP011531.1	CFB group bacteria	Bacteroides dorei CL03T12C01, complete genome	True	False
FIJ0131_000000012733	1457	0.8498793566290938	3	2	1	1	2	True	40814	fragment	False	FIJ0131_000000012733	1.0		0	0	False	False	1.0	0					non-mobilizable	plasmid	1442.0	99.445	99.0	0.023177955189286635	CP056511.1	enterobacteria	Citrobacter sp. RHBSTW-00446 plasmid pRHBSTW-00446_4, complete sequence	False	True
MON0042_000000022083	1167	0.8498744838030731	1	1	1	1	1	False	11708	fragment	False	MON0042_000000022083	1.0		0	0	False	False	0.9854327440261841	0					non-mobilizable	other	1167.0	99.14299999999999	100.0	0.000564747638691316	CP014241.1	high GC Gram+	Bifidobacterium angulatum strain GT102, complete genome	False	False
FIJ0129_000000018411	1226	0.8498716172057467	2	2	2	1	1	False	131711	fragment	False	ISR0072_000000012984	0.094395837923264		0	0	False	False	0.9959216713905334	0					non-mobilizable	other	1174.0	92.334	96.0	0.007800707940960395	NZ_JAAITI010000005.1	firmicutes	Blautia luti strain MSK.16.34 NODE_5_length_149730_cov_194.171, whole genome shotgun sequence	False	False
ISR0069_000000015262	1636	0.8498605906553534	3	3	3	3	3	False	71395	fragment	False	ISR0213_000000014530	0.5979854898278715		0	0	False	False	0.9908313155174255	0					non-mobilizable	other	1618.0	99.382	99.0	0.006202817160743878	NZ_CYYV01000005.1	firmicutes	Fusicatenibacter saccharivorans strain 2789STDY5608849, whole genome shotgun sequence	False	False
ISR0104_000000004288	5807	0.8498569185214655	8	3	2	2	2	False	113884	fragment	False	ISR0104_000000004288	1.0		0	0	False	False	0.9987945556640625	0					non-mobilizable	no_good_hit	705.0	93.191	25.0	0.04204796937615886	NZ_LBBT01000224.1	firmicutes	Paraclostridium benzoelyticum strain JC272 contig237, whole genome shotgun sequence	True	False
SPA0093_000000028029	1330	0.8498545588403845	3	2	2	2	2	True	113473	backbone	False	FIJ0063_000000016502	0.24390172297560864	PS730	0	0	False	True	1.0	0					non-mobilizable	chromosome	1327.0	92.31299999999999	100.0	0.00046184433789298593	CP023819.1	firmicutes	Faecalibacterium prausnitzii strain Indica chromosome, complete genome	False	True
AST0153_000000001338	16254	0.8498528402783524	20	8	4	8	2	True	118913	fragment	False	AST0153_000000001338	0.99978184991274		0	0	False	False	0.9999384880065918	0					non-mobilizable	other	11115.0	98.19200000000001	99.0	0.002976242281225171	CP003274.1	CFB group bacteria	Alistipes finegoldii DSM 17242, complete genome	False	True
ISR0836_000000000811	16044	0.8498528402783524	20	8	4	8	2	True	118913	fragment	False	AST0153_000000001338	0.9933247200689062		0	0	False	False	0.9996883273124695	0					non-mobilizable	other	10925.0	98.22399999999999	99.0	0.0029253617671498797	CP003274.1	CFB group bacteria	Alistipes finegoldii DSM 17242, complete genome	False	True
USA0043_01_000000000460	32576	0.8498494804236982	28	18	6	18	10	True	91679	fragment	False	MON0045_000000000446	0.9075362151900757		0	0	False	False	1.0	0					non-mobilizable	other	18920.0	92.18799999999999	91.0	0.44718234918532884	NZ_WNCH01000020.1	b-proteobacteria	Parasutterella excrementihominis strain BIOML-A6 scaffold20_size42287, whole genome shotgun sequence	False	True
ENG0103_000000004823	4011	0.8498475914449084	4	4	4	4	4	False	98962	fragment	False	CHI0121_000000002037	0.9941878749659293		0	0	False	False	1.0	0					non-mobilizable	other	4011.0	99.85	100.0	0.0007549386906549738	CP011531.1	CFB group bacteria	Bacteroides dorei CL03T12C01, complete genome	False	False
USA0082_01_000000007297	4011	0.8498475914449084	4	4	4	4	4	False	98962	fragment	False	CHI0121_000000002037	0.9941878749659293		0	0	False	False	1.0	0					non-mobilizable	other	4011.0	99.85	100.0	0.0007549386906549738	CP011531.1	CFB group bacteria	Bacteroides dorei CL03T12C01, complete genome	False	False
FIJ0113_000000006602	3806	0.8498473901824385	4	4	4	4	3	False	87547	fragment	False	FIJ0113_000000006602	1.0		0	0	False	False	0.9994745254516602	0					non-mobilizable	no_good_hit	544.0	85.478	14.0	0.003959871340983196	NZ_SLUM01000008.1	firmicutes	Fournierella massiliensis strain DSM 100451 Ga0244722_108, whole genome shotgun sequence	True	False
MON0004_000000004252	6599	0.8498472215019294	7	7	7	6	7	False	79522	maximal	True	MON0004_000000004252	0.9976429918290384		40	9	False	False	0.9993938207626343	0					non-mobilizable	other	6599.0	99.97	100.0	0.0012481971326653077	AP022139.1	enterobacteria	Klebsiella pneumoniae DNA, complete genome, strain: WP5-S18-ESBL-02	False	False
ENG0052_000000005859	4694	0.8498411813074804	5	2	2	2	2	True	92830	fragment	False	ENG0052_000000005859	1.0		0	0	False	False	0.9985087513923645	0					non-mobilizable	no_good_hit	122.0	90.164	3.0	3.5540023249098544e-05	LR698981.1	firmicutes	Clostridiales bacterium isolate MGYG-HGUT-02340 genome assembly, chromosome: 1	True	True
ENG0205_000000005444	1493	0.8498392620646767	2	2	2	2	1	True	118502	fragment	False	ENG0205_000000005444	1.0		0	0	False	False	0.9698593616485596	0					non-mobilizable	other	1493.0	96.249	100.0	0.00044618262485258167	FP929055.1	firmicutes	Ruminococcus torques L2-14 draft genome	False	True
ENG0091_000000018745	1318	0.8498378908624876	2	2	2	2	2	False	61155	maximal	False	ISR0029_000000030390	0.975415762834418		0	0	False	False	1.0	0					non-mobilizable	no_good_hit	44.0	88.63600000000001	3.0	0.00021198347514863494	NZ_FQWT01000009.1	CFB group bacteria	Chryseobacterium oranimense strain DSM 19055, whole genome shotgun sequence	True	False
ISR0025_000000005235	6829	0.8498367643270712	7	3	3	3	2	True	37392	fragment	False	ISR0025_000000005235	1.0		0	0	False	False	1.0	0					non-mobilizable	no_good_hit								True	True
SPA0039_000000014893	1836	0.8498334236564611	4	3	3	2	2	False	7001	maximal	True	SPA0039_000000014893	1.0		10	3	False	False	1.0	0					non-mobilizable	no_good_hit	1536.0	83.529	83.0	0.0002905891447030976	CP059856.1	CFB group bacteria	Bacteroides sp. HF-5287 chromosome, complete genome	True	False
SPA0139_000000009373	2882	0.8498324340308786	4	3	3	3	0	True	114337	fragment	False	SPA0139_000000009373	1.0		0	0	False	False	0.9923664331436157	0					non-mobilizable	no_good_hit	877.0	75.941	30.0	0.0018045446086354673	NZ_CABIYV010000002.1	firmicutes	Gemmiger formicilis isolate MGYG-HGUT-00084, whole genome shotgun sequence	True	True
ISR0290_000000004309	2823	0.8498306061311922	4	4	2	3	2	False	130349	backbone	False	ISR0335_000000002496	0.13940631496482137	PS1101	0	0	False	True	0.9936237931251526	0					non-mobilizable	other	2823.0	98.76	100.0	0.0004925742941499384	CP007619.1	CFB group bacteria	Bacteroides dorei isolate HS1_L_1_B_010, complete genome	False	True
FIJ0032_000000006675	5127	0.8498302192125139	7	2	2	2	2	False	48469	maximal	True	FIJ0032_000000006675	1.0		1	1	False	False	1.0	0					non-mobilizable	no_good_hit	102.0	97.059	2.0	2.7838674879075757e-05	NZ_LR699011.1	firmicutes	Roseburia hominis isolate MGYG-HGUT-02517 chromosome 1	True	False
FIJ0091_000000001139	18301	0.8498295414519172	18	15	1	4	13	True	121600	fragment	False	FIJ0091_000000001139	1.0		0	0	False	True	0.9998907446861267	0					non-mobilizable	other	9963.0	96.648	97.0	0.004187495545329671	AP022868.1	high GC Gram+	Bifidobacterium longum Jih1 DNA, complete genome	False	True
SPA0024_000000002542	6650	0.8498216335714878	8	8	8	8	6	False	77959	maximal	False	CHI0171_000000001034	0.9762503699319325		0	0	False	False	0.99729323387146	0					non-mobilizable	no_good_hit	2011.0	74.888	30.0	0.0033210375275569233	NZ_CABJCG010000002.1	firmicutes	Enterocloster lavalensis isolate MGYG-HGUT-00172, whole genome shotgun sequence	True	False
ENG0092_000000014298	1608	0.8498152926196791	2	2	2	2	2	True	71201	fragment	False	ENG0191_000000018131	0.9470823798627002		0	0	False	False	1.0	0					non-mobilizable	no_good_hit	768.0	98.958	48.0	0.0036048415940364816	NZ_QSOD01000005.1	firmicutes	Ruminococcus bromii strain TM10-21 TM10-21.Scaf5, whole genome shotgun sequence	True	True
FIJ0038_000000008872	3772	0.8498125448715979	2	2	1	2	0	False	100448	fragment	False	FIJ0038_000000008872	0.9577015163607343		0	0	False	False	0.9936373233795166	0					non-mobilizable	no_good_hit	108.0	83.333	3.0	0.00010572887862324735	NZ_LT629944.1	firmicutes	Angelakisella massiliensis strain Marseille-P3217T, whole genome shotgun sequence	True	False
ENG0008_000000006189	3759	0.8498125448715979	2	2	1	2	0	False	100448	fragment	False	FIJ0038_000000008872	0.9561240721102863		0	0	False	False	1.0	0					non-mobilizable	no_good_hit								True	False
MAD0001_000000007131	3586	0.8498125448715979	2	2	1	2	0	False	69503	fragment	False	MAD0001_000000007131	1.0		0	0	False	False	1.0	0					non-mobilizable	no_good_hit	29.0	100.0	1.0	1.3365971763429938e-05	NZ_UGGM01000001.1	actinobacteria	Slackia exigua strain NCTC12994, whole genome shotgun sequence	True	False
MON0015_000000010856	3399	0.8498125448715979	2	2	1	2	0	False	92663	fragment	False	MON0015_000000010856	0.9682436811406352		0	0	False	False	0.9947043061256409	0					non-mobilizable	no_good_hit								True	False
FIJ0066_000000009799	3219	0.8498125448715979	2	2	1	2	0	False	100447	fragment	False	FIJ0066_000000009799	1.0		0	0	False	False	0.9962721467018127	0					non-mobilizable	no_good_hit								True	False
ISR0775_000000006454	2949	0.8498125448715979	2	2	1	2	0	False	80893	fragment	False	ISR0775_000000006454	1.0		0	0	False	False	0.9867751598358154	0					non-mobilizable	no_good_hit								True	False
ENG0181_000000011812	1712	0.8498059083546562	2	2	1	2	1	False	55272	maximal	True	ENG0181_000000011812	0.9839015151515151		8	4	False	False	0.9906542301177979	0					non-mobilizable	no_good_hit								True	False
SPA0108_000000008278	3596	0.8498046933895737	4	4	3	4	3	False	128050	fragment	False	SPA0108_000000008278	1.0		0	0	False	False	1.0	0					non-mobilizable	other	3596.0	98.943	100.0	0.007517193358104872	NZ_CABIYV010000002.1	firmicutes	Gemmiger formicilis isolate MGYG-HGUT-00084, whole genome shotgun sequence	False	False
FIJ0048_000000007349	4099	0.8498024153526934	6	6	5	6	5	False	53100	maximal	False	FIJ0040_000000005980	0.9728142273731235		0	0	False	False	0.9970724582672119	0					non-mobilizable	no_good_hit	114.0	80.702	3.0	4.072811691005959e-05	NZ_GL892076.1	firmicutes	Centipeda periodontii DSM 2778 SCAFFOLD1, whole genome shotgun sequence	True	False
DEN0090_000000012540	2156	0.8498017395277351	3	3	2	3	2	False	126228	fragment	False	DEN0090_000000012540	0.9389661294839712		0	0	False	False	1.0	0					non-mobilizable	no_good_hit	144.0	79.861	7.0	0.01135448542438396	NZ_BCFK01000060.1	high GC Gram+	Bifidobacterium aesculapii strain DSM 26737, whole genome shotgun sequence	True	False
SPA0075_000000008048	2346	0.8497996237157462	4	3	2	2	3	False	5787	maximal	True	SPA0075_000000008048	1.0		0	0	False	False	0.9940323829650879	0					non-mobilizable	no_good_hit	1014.0	81.46	43.0	0.02329300514532054	NZ_CYYU01000015.1	firmicutes	Mitsuokella jalaludinii strain 2789STDY5608828, whole genome shotgun sequence	True	False
CAN0016_000000028119	1667	0.8497928088603135	2	2	2	2	2	False	92797	fragment	False	CAN0016_000000028119	0.9723294723294723		0	0	False	False	0.9826034903526306	0					non-mobilizable	other	1667.0	98.8	100.0	0.0057382582698428004	NZ_JAATLI010000010.1	CFB group bacteria	Butyricimonas paravirosa strain DSM 105722 Ga0373284_10, whole genome shotgun sequence	False	False
CHI0173_000000014127	1267	0.8497908330068689	2	2	2	2	2	False	77867	fragment	False	CHI0173_000000014127	0.9931672025723473		0	0	False	False	1.0	0					non-mobilizable	no_good_hit	221.0	87.33	17.0	7.405071194710625e-05	NZ_CP030777.1	firmicutes	Faecalibacterium prausnitzii strain APC918/95b chromosome, complete genome	True	False
ENG0051_000000003593	7490	0.8497872229370268	9	4	4	4	3	False	116213	fragment	False	SPA0013_000000002713	0.8546565736219953		0	0	False	False	1.0	0					non-mobilizable	no_good_hit	1870.0	95.18700000000001	27.0	0.00042263858608840294	LR215981.1	firmicutes	Ruthenibacterium lactatiformans isolate Ruthenibacterium lactatiformans 82B1 genome assembly, chromosome: 1	True	False
AST0084_000000028265	1254	0.8497816194685419	2	2	1	1	2	False	111231	maximal	False	ISR0378_000000025429	0.9797161214449781		0	0	False	False	0.99920254945755	0					non-mobilizable	chromosome	1255.0	98.884	100.0	0.00034909698298361	NZ_LR699011.1	firmicutes	Roseburia hominis isolate MGYG-HGUT-02517 chromosome 1	False	False
ENG0170_000000012229	1161	0.8497816194685419	3	2	1	1	2	False	111231	maximal	False	ISR0378_000000025429	0.6836445440307175		0	0	False	False	1.0	0					non-mobilizable	chromosome	1161.0	98.708	100.0	0.000322650241848488	NZ_LR699011.1	firmicutes	Roseburia hominis isolate MGYG-HGUT-02517 chromosome 1	False	False
ISR0128_000000024461	1438	0.8497687886846904	3	2	2	1	1	True	87079	fragment	False	MON0032_000000016300	0.18834464609448573		0	0	False	False	1.0	0					non-mobilizable	chromosome	1441.0	92.29700000000001	100.0	0.0005070773817022345	LR699017.1	firmicutes	Faecalibacterium prausnitzii isolate MGYG-HGUT-02545 genome assembly, chromosome: 1	False	True
ISR0046_000000034964	1105	0.8497590121803759	2	2	2	1	1	False	127752	fragment	False	DEN0083_000000022423	0.25855743503400974		0	0	False	False	0.9728506803512573	0					non-mobilizable	other	1086.0	100.0	98.0	0.02074887172033963	NZ_CYXX01000026.1	firmicutes	Roseburia inulinivorans strain 2789STDY5608887, whole genome shotgun sequence	False	False
MON0092_000000043421	1285	0.8497553753417723	2	2	2	1	1	False	9425	fragment	False	MON0092_000000043421	1.0		0	0	False	False	0.998443603515625	0					non-mobilizable	other	1266.0	83.491	98.0	0.00024211521351248072	NZ_UYXJ01000001.1	CFB group bacteria	Parabacteroides goldsteinii DSM 19448 = WAL 12034 isolate Parabacteroides goldsteinii 81H9, whole genome shotgun sequence	False	False
ENG0137_000000007474	2227	0.8497516445179372	4	2	2	2	1	False	57976	maximal	False	FIJ0058_000000017720	0.9473416630327862		0	0	False	False	0.9851818680763245	0					non-mobilizable	no_good_hit	883.0	74.632	39.0	0.06107784431137724	NZ_JNJN01000058.1	firmicutes	Agathobaculum desmolans ATCC 43058 T363DRAFT_scaffold00056.56_C, whole genome shotgun sequence	True	False
CAN0001_000000014857	3147	0.8497445020066767	4	2	1	1	1	True	102392	fragment	False	CAN0001_000000014857	1.0		0	0	False	False	1.0	0					non-mobilizable	no_good_hit	1615.0	97.337	58.0	0.26284875183553597	CP036554.1	CFB group bacteria	Bacteroides fragilis strain DCMOUH0067B plasmid pBFO67_1, complete sequence	True	True
CAN0011_000000011947	2549	0.8497445020066767	4	2	1	1	1	True	102395	backbone	True	CAN0011_000000011947	1.0	PS595	88	9	True	True	1.0	1					non-mobilizable	other	2549.0	99.725	100.0	0.5025641025641026	NZ_CZAF01000019.1	CFB group bacteria	Bacteroides uniformis strain 2789STDY5834847, whole genome shotgun sequence	False	True
USA0010_01_000000011282	2384	0.8497445020066767	4	2	1	1	1	True	102382	fragment	False	USA0010_01_000000011282	1.0		0	0	False	False	0.9995805621147156	0					non-mobilizable	no_good_hit	1735.0	95.965	73.0	0.4006010171058715	NZ_RCXZ01000085.1	CFB group bacteria	Bacteroides xylanisolvens strain bq_0049 Scaffold_0085, whole genome shotgun sequence	True	True
CHI0103_000000001071	1956	0.8497445020066767	4	2	1	1	1	True	83855	fragment	False	CHI0103_000000001071	1.0		0	0	False	False	1.0	0					non-mobilizable	plasmid	1799.0	98.555	100.0	0.3591549295774648	CP021600.1	other sequences	Unidentified plasmid plasmid FAKO05_2266, complete sequence	False	True
CAN0004_000000015088	1853	0.8497445020066767	3	2	1	1	1	True	102378	fragment	False	USA0089_01_000000004155	0.9952594422001916		0	0	False	False	1.0	0					non-mobilizable	other	1853.0	99.78399999999999	100.0	0.3652859960552268	NZ_CZAF01000019.1	CFB group bacteria	Bacteroides uniformis strain 2789STDY5834847, whole genome shotgun sequence	False	True
USA0089_01_000000004155	1835	0.8497445020066767	3	2	1	1	1	True	102378	fragment	False	USA0089_01_000000004155	0.9952998092810453		0	0	False	False	1.0	0					non-mobilizable	other	1835.0	99.837	100.0	0.36173570019723866	NZ_CZAF01000019.1	CFB group bacteria	Bacteroides uniformis strain 2789STDY5834847, whole genome shotgun sequence	False	True
CHI0101_000000006716	1819	0.8497445020066767	3	2	1	1	1	True	102404	fragment	False	ENG0064_000000011219	0.9806047791589563		0	0	False	False	1.0	0					non-mobilizable	plasmid	1819.0	99.45	100.0	0.36579476861167004	CP021600.1	other sequences	Unidentified plasmid plasmid FAKO05_2266, complete sequence	False	True
CHI0101_000000006736	1810	0.8497445020066767	3	2	1	1	1	True	102378	fragment	False	USA0089_01_000000004155	0.9914677713154354		0	0	False	False	1.0	0					non-mobilizable	other	1810.0	99.50299999999999	100.0	0.35680473372781063	NZ_CZAF01000019.1	CFB group bacteria	Bacteroides uniformis strain 2789STDY5834847, whole genome shotgun sequence	False	True
USA0035_01_000000014086	1802	0.8497445020066767	3	2	1	1	1	True	1418	fragment	False	USA0035_01_000000014086	1.0		0	0	False	False	1.0	0					non-mobilizable	other	1826.0	83.29700000000001	100.0	0.35384615384615387	NZ_CZAF01000019.1	CFB group bacteria	Bacteroides uniformis strain 2789STDY5834847, whole genome shotgun sequence	False	True
USA0106_01_000000005067	1795	0.8497445020066767	3	2	1	1	1	True	102378	fragment	False	USA0089_01_000000004155	0.9934263385342623		0	0	False	False	1.0	0					non-mobilizable	other	1795.0	99.889	100.0	0.35384615384615387	NZ_CZAF01000019.1	CFB group bacteria	Bacteroides uniformis strain 2789STDY5834847, whole genome shotgun sequence	False	True
AUS0004_000000011431	1795	0.8497445020066767	3	2	1	1	1	True	102378	fragment	False	USA0089_01_000000004155	0.9934263385342623		0	0	False	False	1.0	0					non-mobilizable	other	1795.0	99.889	100.0	0.35384615384615387	NZ_CZAF01000019.1	CFB group bacteria	Bacteroides uniformis strain 2789STDY5834847, whole genome shotgun sequence	False	True
CAN0003_000000027607	1788	0.8497445020066767	3	2	1	1	1	True	102378	fragment	False	USA0089_01_000000004155	0.9887178246338155		0	0	False	False	1.0	0					non-mobilizable	other	1797.0	99.38799999999999	100.0	0.3542406311637081	NZ_CZAF01000019.1	CFB group bacteria	Bacteroides uniformis strain 2789STDY5834847, whole genome shotgun sequence	False	True
ITA0003_000000003415	1781	0.8497445020066767	3	2	1	1	1	True	102378	fragment	False	USA0089_01_000000004155	0.9898304960587183		0	0	False	False	1.0	0					non-mobilizable	other	1781.0	99.775	100.0	0.3510848126232742	NZ_CZAF01000019.1	CFB group bacteria	Bacteroides uniformis strain 2789STDY5834847, whole genome shotgun sequence	False	True
CAN0014_000000027585	1774	0.8497445020066767	3	2	1	1	1	True	102381	fragment	False	CAN0014_000000027585	1.0		0	0	False	False	0.9983088970184326	0					non-mobilizable	other	1778.0	94.76899999999999	100.0	0.40984743411927876	NZ_RCXZ01000085.1	CFB group bacteria	Bacteroides xylanisolvens strain bq_0049 Scaffold_0085, whole genome shotgun sequence	False	True
USA0036_01_000000018392	1770	0.8497445020066767	3	2	1	1	1	True	102378	fragment	False	USA0089_01_000000004155	0.987186173432061		0	0	False	False	0.9994350075721741	0					non-mobilizable	other	1770.0	99.774	100.0	0.34891518737672583	NZ_CZAF01000019.1	CFB group bacteria	Bacteroides uniformis strain 2789STDY5834847, whole genome shotgun sequence	False	True
ISR0848_000000010184	1735	0.8497445020066767	3	2	1	1	1	True	102378	fragment	False	USA0089_01_000000004155	0.9740143409313389		0	0	False	False	0.9913544654846191	0					non-mobilizable	other	1735.0	99.82700000000001	100.0	0.34201183431952664	NZ_CZAF01000019.1	CFB group bacteria	Bacteroides uniformis strain 2789STDY5834847, whole genome shotgun sequence	False	True
SPA0093_000000021803	1734	0.8497445020066767	2	2	1	1	1	True	102378	fragment	False	USA0089_01_000000004155	0.9503855635762127		0	0	False	False	1.0	0					non-mobilizable	other	1668.0	99.88	96.0	0.32879684418145955	NZ_CZAF01000019.1	CFB group bacteria	Bacteroides uniformis strain 2789STDY5834847, whole genome shotgun sequence	False	True
ENG0064_000000012909	1721	0.8497445020066767	2	2	1	1	1	True	102378	fragment	False	USA0089_01_000000004155	0.971311085973278		0	0	False	False	1.0	0					non-mobilizable	other	1721.0	99.82600000000001	100.0	0.33925049309664695	NZ_CZAF01000019.1	CFB group bacteria	Bacteroides uniformis strain 2789STDY5834847, whole genome shotgun sequence	False	True
ITA0001_000000001805	1715	0.8497445020066767	2	2	1	1	1	True	102378	fragment	False	USA0089_01_000000004155	0.9701401363876156		0	0	False	False	0.9994168877601624	0					non-mobilizable	other	1715.0	99.708	100.0	0.3380670611439842	NZ_CZAF01000019.1	CFB group bacteria	Bacteroides uniformis strain 2789STDY5834847, whole genome shotgun sequence	False	True
ISR0199_000000017852	1715	0.8497445020066767	2	2	1	1	1	True	102378	fragment	False	USA0089_01_000000004155	0.9706273523464901		0	0	False	False	1.0	0					non-mobilizable	other	1715.0	99.76700000000001	100.0	0.3380670611439842	NZ_CZAF01000019.1	CFB group bacteria	Bacteroides uniformis strain 2789STDY5834847, whole genome shotgun sequence	False	True
SPA0029_000000015613	1715	0.8497445020066767	2	2	1	1	1	True	102378	fragment	False	USA0089_01_000000004155	0.9706553583540881		0	0	False	False	1.0	0					non-mobilizable	other	1715.0	99.76700000000001	100.0	0.3380670611439842	NZ_CZAF01000019.1	CFB group bacteria	Bacteroides uniformis strain 2789STDY5834847, whole genome shotgun sequence	False	True
USA0023_01_000000017887	1715	0.8497445020066767	2	2	1	1	1	True	102378	fragment	False	USA0089_01_000000004155	0.9707466783131444		0	0	False	False	1.0	0					non-mobilizable	other	1715.0	99.76700000000001	100.0	0.3380670611439842	NZ_CZAF01000019.1	CFB group bacteria	Bacteroides uniformis strain 2789STDY5834847, whole genome shotgun sequence	False	True
ISR0287_000000007641	1715	0.8497445020066767	2	2	1	1	1	True	102378	fragment	False	USA0089_01_000000004155	0.9706838495216313		0	0	False	False	1.0	0					non-mobilizable	other	1715.0	99.76700000000001	100.0	0.3380670611439842	NZ_CZAF01000019.1	CFB group bacteria	Bacteroides uniformis strain 2789STDY5834847, whole genome shotgun sequence	False	True
CHI0184_000000005047	1703	0.8497445020066767	3	2	1	1	1	True	102378	fragment	False	USA0089_01_000000004155	0.9441834941482036		0	0	False	False	1.0	0					non-mobilizable	other	1703.0	99.765	100.0	0.3357001972386588	NZ_CZAF01000019.1	CFB group bacteria	Bacteroides uniformis strain 2789STDY5834847, whole genome shotgun sequence	False	True
USA0079_01_000000007890	1650	0.8497445020066767	2	2	1	1	1	True	102378	fragment	False	USA0089_01_000000004155	0.8481015227301931		0	0	False	False	0.9909090995788574	0					non-mobilizable	other	1650.0	99.515	100.0	0.3252465483234714	NZ_CZAF01000019.1	CFB group bacteria	Bacteroides uniformis strain 2789STDY5834847, whole genome shotgun sequence	False	True
ISR0326_000000012826	1579	0.8497445020066767	2	2	1	1	1	True	102378	fragment	False	USA0089_01_000000004155	0.4183533877931991		0	0	False	False	1.0	0					non-mobilizable	other	1579.0	99.93700000000001	100.0	0.31124260355029587	NZ_CZAF01000019.1	CFB group bacteria	Bacteroides uniformis strain 2789STDY5834847, whole genome shotgun sequence	False	True
ISR0287_000000010306	1362	0.8497445020066767	2	2	1	1	1	True	83854	fragment	False	ISR0287_000000010306	1.0		0	0	False	False	1.0	0					non-mobilizable	plasmid	1363.0	97.579	100.0	0.2738430583501006	CP021600.1	other sequences	Unidentified plasmid plasmid FAKO05_2266, complete sequence	False	True
BAN0036_000000000949	1347	0.8497445020066767	2	2	1	1	1	True	97656	fragment	False	BAN0036_000000000949	1.0		0	0	False	False	0.9086859822273254	0					non-mobilizable	other	1219.0	96.39	95.0	0.2810910772075821	NZ_RCXZ01000085.1	CFB group bacteria	Bacteroides xylanisolvens strain bq_0049 Scaffold_0085, whole genome shotgun sequence	False	True
CHI0089_000000007521	1221	0.8497445020066767	2	2	1	1	1	True	83851	fragment	False	CHI0089_000000007521	1.0		0	0	False	False	1.0	0					non-mobilizable	plasmid	1221.0	99.509	100.0	0.2454728370221328	CP021600.1	other sequences	Unidentified plasmid plasmid FAKO05_2266, complete sequence	False	True
ISR0045_000000011010	2319	0.8497437831366492	3	2	0	2	1	False	36250	fragment	False	ISR0045_000000011010	1.0		0	0	False	False	0.998275101184845	0					non-mobilizable	no_good_hit	208.0	80.288	9.0	0.038636363636363635	LN853296.1		Uncultured prokaryote from Rat gut metagenome metamobilome, plasmid pRGRH0676	True	False
MON0001_000000023705	1467	0.8497387231519926	3	2	1	2	1	True	14375	fragment	False	MON0001_000000023705	1.0		0	0	False	False	0.9890933632850647	0					non-mobilizable	no_good_hit								True	True
ISR0354_000000006741	2857	0.8497311816010951	3	3	3	3	3	False	130049	fragment	False	ENG0005_000000004373	0.480547612678481		0	0	False	False	1.0	0					non-mobilizable	chromosome	2859.0	97.06200000000001	100.0	0.0009954923992621645	CP023819.1	firmicutes	Faecalibacterium prausnitzii strain Indica chromosome, complete genome	False	False
SPA0103_000000008787	1891	0.8497299900463507	3	2	2	2	2	False	128272	fragment	False	AST0099_000000008733	0.19324921333764047		0	0	False	False	1.0	0					non-mobilizable	chromosome	1550.0	98.71	99.0	0.0005443692573699831	CP031837.1	firmicutes	Clostridium sporogenes strain YH-Raf3-2-5 chromosome, complete genome	False	False
USA0026_01_000000018549	1741	0.8497299900463507	3	2	2	2	2	False	128272	fragment	False	AST0099_000000008733	0.17244988206368136		0	0	False	False	0.9867892265319824	0					non-mobilizable	chromosome	1741.0	99.024	100.0	0.0006114929036951392	CP031837.1	firmicutes	Clostridium sporogenes strain YH-Raf3-2-5 chromosome, complete genome	False	False
ISR0378_000000018668	1645	0.8497299900463507	2	2	2	2	2	False	128272	fragment	False	AST0099_000000008733	0.16177576119503423		0	0	False	False	0.9975683689117432	0					non-mobilizable	other	1648.0	98.24	100.0	0.0005977661848099841	AP018537.1	firmicutes	Erysipelotrichaceae bacterium GAM147 DNA, complete genome	False	False
SPA0101_000000003131	11886	0.8497268604211997	10	9	6	7	7	False	119751	fragment	False	SPA0103_000000001197	0.9229357433125541		0	0	False	False	1.0	0					non-mobilizable	other	8605.0	99.54700000000001	99.0	0.0013743616382505736	AE015928.1	CFB group bacteria	Bacteroides thetaiotaomicron VPI-5482, complete genome	False	False
MON0083_000000002665	8225	0.8497143828298934	8	6	3	3	5	True	120069	maximal	True	MON0083_000000002665	1.0	PS827	9	2	False	True	0.9961094260215759	0	rep_cluster_1143				non-mobilizable	no_good_hit	5129.0	99.22	62.0	0.0042817505412723845	NZ_DS499577.1	CFB group bacteria	Alistipes putredinis DSM 17216 Scfld_02_7, whole genome shotgun sequence	True	True
FIJ0107_000000019228	1319	0.8497074711979397	3	1	1	1	1	False	42260	maximal	True	FIJ0107_000000019228	1.0		1	1	False	False	1.0	0					non-mobilizable	no_good_hit	150.0	74.667	11.0	0.0002678722741262717	NZ_FUZQ01000005.1	high GC Gram+	Krasilnikoviella flava strain DSM 21481, whole genome shotgun sequence	True	False
ISR0384_000000004811	3151	0.8496964828389756	6	2	2	2	2	False	121374	maximal	True	ISR0384_000000004811	1.0		9	3	False	False	1.0	0					non-mobilizable	no_good_hit	1985.0	99.446	82.0	0.0006253520363183281	LR699012.1	firmicutes	Anaerostipes hadrus isolate MGYG-HGUT-02528 genome assembly, chromosome: 1	True	False
ENG0018_000000010263	2055	0.8496964828389756	2	2	2	2	2	False	121332	fragment	False	SPA0114_000000018546	0.662666292730678		0	0	False	False	0.9965936541557312	0					non-mobilizable	chromosome	1985.0	99.446	97.0	0.0006253520363183281	LR699012.1	firmicutes	Anaerostipes hadrus isolate MGYG-HGUT-02528 genome assembly, chromosome: 1	False	False
ISR0303_000000006490	1983	0.8496964828389756	3	2	2	2	2	False	121332	fragment	False	SPA0114_000000018546	0.6613093252732088		0	0	False	False	1.0	0					non-mobilizable	chromosome	1983.0	99.49600000000001	100.0	0.0006247216411204266	LR699012.1	firmicutes	Anaerostipes hadrus isolate MGYG-HGUT-02528 genome assembly, chromosome: 1	False	False
ISR0283_000000007024	1911	0.8496964828389756	2	2	2	2	2	False	121332	fragment	False	SPA0114_000000018546	0.5662444814767856		0	0	False	False	1.0	0					non-mobilizable	chromosome	1911.0	99.477	100.0	0.0006020274139959712	LR699012.1	firmicutes	Anaerostipes hadrus isolate MGYG-HGUT-02528 genome assembly, chromosome: 1	False	False
ISR0075_000000013637	1911	0.8496964828389756	2	2	2	2	2	False	121332	fragment	False	SPA0114_000000018546	0.5663232315557468		0	0	False	False	1.0	0					non-mobilizable	chromosome	1911.0	99.42399999999999	100.0	0.0006020274139959712	LR699012.1	firmicutes	Anaerostipes hadrus isolate MGYG-HGUT-02528 genome assembly, chromosome: 1	False	False
FIJ0029_000000020388	1563	0.8496894418993414	2	2	2	2	2	False	48854	fragment	False	FIJ0029_000000020388	1.0		0	0	False	False	0.9987204074859619	0					non-mobilizable	other	1518.0	87.87899999999999	97.0	0.008769438535683443	NZ_JAAIPV010000003.1	firmicutes	Blautia faecis strain MSK.11.45 NODE_3_length_172531_cov_112.997, whole genome shotgun sequence	False	False
MON0037_000000033742	2112	0.8496859043413837	3	3	3	3	3	False	12101	maximal	True	MON0037_000000033742	1.0		5	1	False	False	0.9962121248245239	0					non-mobilizable	no_good_hit	421.0	72.447	20.0	0.0031227842563398556	NZ_FQXV01000014.1	firmicutes	Sporobacter termitidis DSM 10068, whole genome shotgun sequence	True	False
MON0105_000000007550	6666	0.8496819859453002	6	4	4	4	3	False	126214	maximal	True	MON0105_000000007550	1.0		1	1	False	False	1.0	0					non-mobilizable	no_good_hit	358.0	75.14	5.0	0.006722720902927698	NZ_QEKJ01000017.1	firmicutes	Agathobaculum butyriciproducens strain DSM 100391 Ga0215719_117, whole genome shotgun sequence	True	False
ENG0114_000000003971	4668	0.8496727549107869	4	3	1	3	3	False	83097	fragment	False	ENG0114_000000003971	1.0		0	0	False	True	1.0	0					non-mobilizable	no_good_hit	2961.0	98.75	66.0	0.0007175197475494035	NZ_LR215980.1	CFB group bacteria	Paraprevotella xylaniphila YIT 11841 isolate Paraprevotella xylaniphila 82A6 chromosome 1	True	True
MAD0017_000000002761	1557	0.8496712834287307	3	3	3	2	2	False	19375	maximal	True	MAD0017_000000002761	1.0		7	2	False	False	1.0	0					non-mobilizable	no_good_hit	147.0	78.23100000000001	9.0	4.475060027529335e-05	NZ_CP019698.1	firmicutes	Desulfotomaculum ferrireducens strain GSS09 chromosome, complete genome	True	False
FIJ0079_000000004406	6693	0.8496531641246392	8	7	5	5	6	False	44407	fragment	False	FIJ0079_000000004406	1.0		0	0	False	False	1.0	0					non-mobilizable	plasmid	6694.0	99.089	100.0	0.047968919122337944	AP022016.1	enterobacteria	Klebsiella quasipneumoniae plasmid pWP3-S18-ESBL-03_2 DNA, complete genome, strain: WP3-S18-ESBL-03	False	True
ISR0310_000000004447	3558	0.8496505782154079	5	5	5	4	4	False	63879	fragment	False	FIJ0020_000000006331	0.9858953487152506		0	0	False	False	1.0	0					non-mobilizable	chromosome	3558.0	99.916	100.0	0.0006719848622988344	CP041934.1	enterobacteria	Klebsiella pneumoniae strain KP14003 chromosome, complete genome	False	False
ISR0363_000000010066	1858	0.8496399268919319	3	3	2	2	2	False	36922	fragment	False	ISR0363_000000010066	1.0		0	0	False	False	1.0	0					non-mobilizable	no_good_hit								True	False
AUS0002_000000000021	100995	0.849638832056265	139	55	30	40	36	False	103164	maximal	True	AUS0002_000000000021	1.0		1	1	False	False	1.0	0					non-mobilizable	no_good_hit	252.0	79.365	0.0	0.0001505160682021345	NC_015682.1	bacteria	Thermodesulfobacterium geofontis OPF15, complete sequence	True	False
ISR0320_000000020829	1285	0.8496382355166667	2	2	2	2	1	True	92765	fragment	False	USA0113_01_000000011635	0.07063464433277115		0	0	False	False	1.0	0					non-mobilizable	chromosome	1285.0	99.066	100.0	0.00028091344124872586	CP022412.2	CFB group bacteria	Bacteroides caccae strain ATCC 43185 chromosome, complete genome	False	True
CAN0020_000000005721	6169	0.8496365896679366	5	5	3	5	4	False	121326	fragment	False	CAN0020_000000005721	1.0		0	0	False	True	1.0	0					non-mobilizable	no_good_hit	3562.0	96.575	81.0	0.001979229212533636	NZ_KQ033920.1	CFB group bacteria	Parabacteroides gordonii MS-1 = DSM 23371 strain MS-1 aczIC-supercont1.2, whole genome shotgun sequence	True	True
ISR0173_000000000492	12965	0.8496242548293579	20	12	9	10	9	True	126208	backbone	False	ISR0395_000000002325	0.6224069195429707	PS943|PS946|PS949	0	0	True	True	1.0	34					non-mobilizable	no_good_hit	975.0	77.538	7.0	0.10435163871533487	LN854299.1		Uncultured prokaryote from Rat gut metagenome metamobilome, plasmid pRGRH1800	True	True
ENG0181_000000001763	12878	0.8496242548293579	20	12	9	10	9	True	126208	backbone	False	ISR0395_000000002325	0.622315922536509	PS943|PS946|PS949	0	0	True	True	1.0	10					non-mobilizable	no_good_hit	1603.0	73.113	12.0	0.1961639058413252	LN852809.1		Uncultured prokaryote from Rat gut metagenome metamobilome, plasmid pRGRH0119	True	True
SPA0030_000000002413	10716	0.849621637612195	12	4	1	3	3	False	84554	maximal	True	SPA0030_000000002413	1.0		4	2	False	False	1.0	0					non-mobilizable	no_good_hit	288.0	80.556	3.0	7.036605796348859e-05	AP018536.1	firmicutes	Lachnospiraceae bacterium GAM79 DNA, complete genome	True	False
ISR0236_000000003380	2944	0.8496109855456274	3	3	3	3	3	False	90830	fragment	False	ISR0236_000000003380	1.0		0	0	False	False	0.99660325050354	0					non-mobilizable	no_good_hit	1014.0	80.868	60.0	0.0001901940827042962	CP011531.1	CFB group bacteria	Bacteroides dorei CL03T12C01, complete genome	True	False
ISR0299_000000005164	2140	0.8496042588842753	3	3	3	3	3	False	127035	fragment	False	ISR0172_000000005105	0.20789042884081707		0	0	False	False	0.9995326995849609	0					non-mobilizable	other	2140.0	96.916	100.0	0.008205210826735409	NZ_CYYV01000005.1	firmicutes	Fusicatenibacter saccharivorans strain 2789STDY5608849, whole genome shotgun sequence	False	False
AST0006_000000004481	3278	0.849601094830315	3	3	3	2	3	False	127600	fragment	False	SPA0067_000000006594	0.9841259536768839		0	0	False	False	1.0	0					non-mobilizable	no_good_hit	295.0	87.79700000000001	9.0	0.003947925631463191	NZ_CYZO01000015.1	firmicutes	[Ruminococcus] torques strain 2789STDY5834841, whole genome shotgun sequence	True	False
ISR0140_000000008562	3033	0.849601094830315	3	3	3	2	3	False	127600	fragment	False	SPA0067_000000006594	0.9378251165043784		0	0	False	False	0.9960435032844543	0					non-mobilizable	no_good_hit	67.0	92.537	2.0	0.004123711340206186	NZ_LNAM01000192.1	firmicutes	Acetivibrio ethanolgignens strain ACET-33324 ACET-33324.Scaf65, whole genome shotgun sequence	True	False
MAD0023_000000010958	1301	0.8496010522895046	2	2	1	2	1	False	19221	maximal	True	MAD0023_000000010958	1.0		1	1	False	False	1.0	0					non-mobilizable	no_good_hit								True	False
DEN0090_000000011319	2349	0.849598413559432	3	3	3	3	3	False	115907	fragment	False	DEN0090_000000011319	1.0		0	0	False	False	1.0	0					non-mobilizable	no_good_hit	28.0	100.0	1.0	5.143084418206671e-06	NZ_CP021434.1	firmicutes	Tumebacillus avium strain AR23208 chromosome, complete genome	True	False
ISR0097_000000006774	3874	0.8495971104733078	4	3	3	3	3	False	92334	fragment	False	ISR0097_000000006774	0.961785673690651		0	0	False	False	1.0	0					non-mobilizable	no_good_hit	1822.0	99.177	47.0	0.9994511525795828	NZ_JAANXY010000054.1	b-proteobacteria	Sutterella wadsworthensis strain 823h contig_54, whole genome shotgun sequence	True	False
ISR0832_000000009534	1400	0.8495929650841487	2	2	2	2	2	False	21000	maximal	True	ISR0832_000000009534	1.0		3	2	False	False	1.0	0					non-mobilizable	no_good_hit	853.0	99.06200000000001	61.0	0.0032682747192045664	NZ_CYYV01000005.1	firmicutes	Fusicatenibacter saccharivorans strain 2789STDY5608849, whole genome shotgun sequence	True	False
FIJ0034_000000004387	6655	0.8495905757332546	8	5	5	5	4	False	48179	fragment	False	FIJ0034_000000004387	1.0		0	0	False	True	0.9986476302146912	0					non-mobilizable	no_good_hit	2383.0	98.741	36.0	0.04476181527764728	NZ_JHWQ01000014.1	high GC Gram+	Bifidobacterium ruminantium DSM 6489 T534DRAFT_scaffold00014.14_C, whole genome shotgun sequence	True	True
FIJ0048_000000029613	1175	0.8495876304449363	2	2	2	2	1	False	46699	fragment	False	FIJ0048_000000029613	1.0		0	0	False	False	0.999148964881897	0					non-mobilizable	no_good_hit	823.0	78.493	70.0	0.00015326650888533038	CP043610.1	CFB group bacteria	Bacteroides fragilis strain GUT04 chromosome, complete genome	True	False
FIJ0147_000000000907	14491	0.8495867074151559	16	7	6	7	3	False	47833	fragment	False	FIJ0147_000000000907	1.0		0	0	False	False	0.9988268613815308	0					non-mobilizable	no_good_hit	28.0	100.0	0.0	0.0015795939858421577	NZ_AVBF01000071.1	firmicutes	Pontibacillus yanchengensis Y32 contig79, whole genome shotgun sequence	True	False
SPA0030_000000022792	1327	0.8495680717895286	2	1	0	1	1	True	7306	fragment	False	SPA0030_000000022792	1.0		0	0	False	False	0.9593067169189453	0					non-mobilizable	no_good_hit								True	True
CAN0021_000000009122	4516	0.8495658953126622	2	2	2	2	2	False	91652	fragment	False	CAN0021_000000009122	0.998574144486692		0	0	False	False	0.9960141777992249	0					non-mobilizable	no_good_hit								True	False
ENG0079_000000007520	4234	0.8495658953126622	3	2	2	2	2	False	81278	maximal	True	ENG0079_000000007520	1.0		4	1	False	False	0.99881911277771	0					non-mobilizable	no_good_hit								True	False
ENG0093_000000002981	4208	0.8495658953126622	2	2	2	2	2	False	91652	fragment	False	CAN0021_000000009122	0.9645704162976085		0	0	False	False	0.9973859190940857	0					non-mobilizable	no_good_hit								True	False
ENG0170_000000003545	3286	0.8495621939470988	5	4	3	3	3	True	131620	maximal	True	ENG0170_000000003545	1.0		1	1	False	False	0.9990870356559753	0					non-mobilizable	no_good_hit	1720.0	99.244	52.0	0.03966129850952886	NZ_JAAITI010000028.1	firmicutes	Blautia luti strain MSK.16.34 NODE_28_length_43342_cov_222.027, whole genome shotgun sequence	True	True
ISR0246_000000007287	2771	0.8495586417108042	3	2	1	2	1	False	117018	fragment	False	ISR0246_000000007287	0.7174381362255424		0	0	False	False	1.0	0					non-mobilizable	no_good_hit								True	False
ENG0122_000000024111	1243	0.8495550856350543	2	1	1	1	1	False	58994	fragment	False	ENG0122_000000024111	1.0		0	0	False	False	1.0	0					non-mobilizable	no_good_hit	687.0	98.69	55.0	0.018292845524119358	MK232040.1	viruses	Uncultured human fecal virus clone BlautiaA.sp_B01.V06.I20_7-CL24_c1 sequence	True	False
ISR0328_000000011223	2523	0.8495545338521958	3	2	2	2	1	False	24750	maximal	True	ISR0328_000000011223	1.0		0	0	False	False	0.993261992931366	0					non-mobilizable	no_good_hit	593.0	96.12100000000001	24.0	0.0018801469817606687	NZ_QSFS01000002.1	firmicutes	Dorea formicigenerans strain AM42-8 AM42-8.Scaf2, whole genome shotgun sequence	True	False
MON0023_000000008807	2347	0.8495350073695161	4	4	4	2	1	True	12983	maximal	True	MON0023_000000008807	1.0		8	4	False	False	1.0	0					non-mobilizable	no_good_hit	826.0	99.758	35.0	0.2780586450960566	LN852938.1		Uncultured prokaryote from Rat gut metagenome metamobilome, plasmid pRGRH0266	True	True
ISR0359_000000011567	2270	0.8495345751755158	3	3	3	3	3	False	23821	maximal	True	ISR0359_000000011567	1.0		0	0	False	False	0.9894273281097412	0					non-mobilizable	no_good_hit	1401.0	74.732	61.0	0.0016082273525615254	NZ_CABJDZ010000001.1	firmicutes	Blautia obeum isolate MGYG-HGUT-00212, whole genome shotgun sequence	True	False
FIJ0168_000000015652	1477	0.8495324286568866	3	2	1	2	1	False	124353	fragment	False	FIJ0039_000000009941	0.08413700393756152		0	0	False	False	1.0	0					non-mobilizable	other	1489.0	97.24600000000001	100.0	0.008570737382929948	NZ_CYXX01000004.1	firmicutes	Roseburia inulinivorans strain 2789STDY5608887, whole genome shotgun sequence	False	False
SPA0079_000000020121	1316	0.8495236400770578	3	2	2	2	2	False	131428	fragment	False	ISR0326_000000008584	0.03396074728824691		0	0	False	False	1.0	0					non-mobilizable	other	1215.0	79.671	91.0	0.01676149040606872	NZ_CYZN01000020.1	firmicutes	Blautia wexlerae strain 2789STDY5834863, whole genome shotgun sequence	False	False
SPA0026_000000000214	33016	0.8495233632233595	61	10	5	7	6	False	127079	fragment	False	SPA0026_000000000214	1.0		0	0	False	False	0.9998485445976257	0					non-mobilizable	no_good_hit	40.0	100.0	0.0	1.3261494570438088e-05	CP020391.1	b-proteobacteria	Burkholderia thailandensis strain FDAARGOS_238 chromosome 2, complete sequence	True	False
SPA0028_000000000684	19153	0.8495233632233595	34	10	5	7	6	False	127078	fragment	False	SPA0028_000000000684	1.0		0	0	False	False	1.0	0					non-mobilizable	no_good_hit	40.0	92.5	0.0	4.443591604011408e-07	CP011900.1	even-toed ungulates	Ovis canadensis canadensis isolate 43U chromosome 15 sequence	True	False
ENG0068_000000002774	8145	0.8495228004922649	9	5	4	5	2	False	96802	maximal	False	MON0046_000000002062	0.6180940866781601		0	0	False	False	1.0	0					non-mobilizable	no_good_hit	874.0	92.22	11.0	0.005615113044488476	NZ_PYLP01000004.1	firmicutes	Faecalibacillus faecis strain SNUG30370 scaffold_3, whole genome shotgun sequence	True	False
MON0076_000000001333	17191	0.8495196589674413	15	6	2	4	2	True	10323	fragment	False	MON0076_000000001333	1.0		0	0	False	False	1.0	0					non-mobilizable	no_good_hit	29.0	100.0	0.0	1.2978964343540208e-05	NZ_WBJY01000001.1	high GC Gram+	Pseudoclavibacter endophyticus strain EGI 60007 Scaffold1_1, whole genome shotgun sequence	True	True
MON0019_000000000131	74383	0.8495160698580366	90	30	11	20	17	True	13247	maximal	True	MON0019_000000000131	1.0		2	1	False	False	1.0	0					non-mobilizable	no_good_hit	1596.0	77.882	9.0	0.008344813806013315	KM406416.1	high GC Gram+	Bifidobacterium breve strain JCM 7017 plasmid megaplasmid pMP7017, complete sequence	True	True
ENG0030_000000008537	2352	0.8495131883496723	2	1	1	1	1	False	111975	fragment	False	SPA0150_000000008005	0.975904995520037		0	0	False	False	0.9766156673431396	0					non-mobilizable	no_good_hit	65.0	100.0	3.0	0.0005343976753701121	NZ_CYYA01000010.1	firmicutes	Eubacterium ramulus strain 2789STDY5608891, whole genome shotgun sequence	True	False
ISR0188_000000009501	2251	0.8495131883496723	3	1	1	1	1	False	111975	fragment	False	SPA0150_000000008005	0.9665742197455351		0	0	False	False	0.9955575466156006	0					non-mobilizable	no_good_hit	79.0	100.0	4.0	0.0006512971668573242	NZ_CYYA01000010.1	firmicutes	Eubacterium ramulus strain 2789STDY5608891, whole genome shotgun sequence	True	False
ISR0157_000000022246	1427	0.8495098683809237	3	2	2	2	2	False	30534	fragment	False	ISR0157_000000022246	1.0		0	0	False	False	0.9740715026855469	0					non-mobilizable	no_good_hit	202.0	79.208	14.0	0.0005831092681978684	NZ_BHVZ01000002.1	firmicutes	Anaerotignum faecicola strain KCTC 15736 Contigs02, whole genome shotgun sequence	True	False
CAN0002_000000005922	3029	0.8495085132657979	3	3	2	3	1	True	96954	maximal	True	CAN0002_000000005922	1.0		3	1	False	False	0.9980191588401794	0					non-mobilizable	no_good_hit	2668.0	99.625	88.0	0.0008032014822033801	AP018532.1	firmicutes	Oscillibacter sp. PEA192 DNA, complete genome	True	True
ISR0157_000000009724	3117	0.8495024491451757	4	4	4	3	3	False	121535	fragment	False	ISR0157_000000009724	0.98715348086448		0	0	False	False	0.9977542757987976	0					non-mobilizable	no_good_hit	2622.0	95.385	85.0	0.0004991208644918322	CP008741.1	CFB group bacteria	Bacteroides dorei isolate HS1_L_3_B_079, complete genome	True	False
MON0106_000000015948	2567	0.8494984777871398	4	4	4	4	4	False	18952	fragment	False	MON0106_000000015948	0.9845007700225445		0	0	False	False	0.9918192625045776	0					non-mobilizable	no_good_hit	1826.0	76.123	70.0	0.0002543463299320746	NZ_CP012801.1	CFB group bacteria	Bacteroides cellulosilyticus strain WH2 chromosome, complete genome	True	False
AST0153_000000018231	1824	0.8494927904319256	2	2	1	2	1	True	103368	maximal	True	AST0153_000000018231	1.0		1	1	False	False	1.0	0					non-mobilizable	no_good_hit	36.0	94.444	2.0	1.0256626659961764e-05	NZ_CP015109.1	firmicutes	Sporosarcina ureae strain P17a chromosome, complete genome	True	True
ENG0008_000000004368	5120	0.8494913318581206	3	3	3	3	1	True	67480	fragment	False	ENG0008_000000004368	1.0		0	0	False	False	0.999804675579071	0					non-mobilizable	plasmid	2974.0	88.568	97.0	0.04077594675743362	CP021583.1	other sequences	Unidentified plasmid plasmid GF1-2_000127F, complete sequence	False	True
ISR0165_000000009334	2254	0.8494906417593099	3	3	3	3	1	False	131668	fragment	False	DEN0028_000000005326	0.32083561052590465		0	0	False	False	0.9986690282821655	0					non-mobilizable	no_good_hit	650.0	87.846	29.0	0.00019699235968487322	NZ_LN866274.1	firmicutes	Clostridium phoceensis strain GD3, whole genome shotgun sequence	True	False
DEN0056_000000001140	2184	0.8494877570368653	4	3	2	1	2	False	92079	fragment	False	DEN0056_000000001140	0.9587202373784836		0	0	False	False	0.9981684684753418	0					non-mobilizable	other	2185.0	90.389	100.0	0.00459482918443362	NZ_GL882584.1	CFB group bacteria	Bacteroides clarus YIT 12056 Scfld4, whole genome shotgun sequence	False	False
ISR0280_000000006636	1964	0.8494803027758907	2	2	2	2	2	False	131711	fragment	False	ISR0072_000000012984	0.17728247623061294		0	0	False	False	1.0	0					non-mobilizable	virus	1785.0	96.07799999999999	91.0	0.04754539878936562	MK232040.1	viruses	Uncultured human fecal virus clone BlautiaA.sp_B01.V06.I20_7-CL24_c1 sequence	False	False
MON0085_000000029452	1109	0.8494766170661405	1	1	1	1	1	False	45670	fragment	False	FIJ0062_000000024049	0.24006183745583037		0	0	False	False	0.9810640215873718	0					non-mobilizable	no_good_hit								True	False
DEN0051_000000011652	3654	0.8494763456110449	6	1	1	1	1	False	72598	maximal	True	DEN0051_000000011652	1.0		2	2	False	False	1.0	0					non-mobilizable	no_good_hit								True	False
DEN0010_000000017329	2580	0.8494739407953731	3	2	2	2	1	False	86394	fragment	False	DEN0010_000000017329	0.9826839826839827		0	0	False	False	1.0	0					non-mobilizable	no_good_hit	1169.0	96.236	45.0	0.0005830120189401471	NZ_UFSX01000002.1	CFB group bacteria	Bacteroides eggerthii strain NCTC11155, whole genome shotgun sequence	True	False
ISR0118_000000006005	2541	0.8494739407953731	3	2	2	2	1	False	86394	fragment	False	DEN0010_000000017329	0.975		0	0	False	False	1.0	0					non-mobilizable	no_good_hit	1244.0	96.22200000000001	49.0	0.0006204806576895139	NZ_UFSX01000002.1	CFB group bacteria	Bacteroides eggerthii strain NCTC11155, whole genome shotgun sequence	True	False
ENG0193_000000000747	23770	0.8494606009953991	33	12	5	12	4	True	118919	fragment	False	SPA0089_000000000589	0.8161374538107357		0	0	False	False	1.0	0					non-mobilizable	other	15463.0	97.665	99.0	0.004137389170859177	CP003274.1	CFB group bacteria	Alistipes finegoldii DSM 17242, complete genome	False	True
AST0140_000000014274	2020	0.849458659155398	3	3	3	3	3	False	105537	fragment	False	AST0140_000000014274	1.0		0	0	False	False	1.0	0					non-mobilizable	other	2020.0	99.554	100.0	0.0010086557551329538	NZ_UFSX01000002.1	CFB group bacteria	Bacteroides eggerthii strain NCTC11155, whole genome shotgun sequence	False	False
DEN0006_000000000950	4644	0.8494537883744915	7	7	3	5	5	True	123556	backbone	False	ISR0826_000000002301	0.4787367391912248	PS902	0	0	False	True	0.9987080097198486	0	rep_cluster_1702				non-mobilizable	plasmid	4644.0	99.935	100.0	0.1405351413523821	AY171301.1	CFB group bacteria	Bacteroides thetaiotaomicron VPI-5482 plasmid p5482, complete sequence	False	True
ISR0148_000000018816	1547	0.8494496256164105	3	3	3	3	2	False	104380	fragment	False	ENG0093_000000007624	0.9139901099072428		0	0	False	False	1.0	0					non-mobilizable	other	1547.0	99.095	100.0	0.010631786704077353	NZ_CYYV01000011.1	firmicutes	Fusicatenibacter saccharivorans strain 2789STDY5608849, whole genome shotgun sequence	False	False
ISR0146_000000030750	1393	0.8494462434841801	3	2	2	2	2	False	108463	fragment	False	MON0030_000000022966	0.5518716629355691		0	0	False	False	1.0	0					non-mobilizable	other	1393.0	99.713	100.0	0.0007077666200584721	FP929041.1	firmicutes	Eubacterium cylindroides T2-87 draft genome	False	False
USA0024_01_000000009369	2518	0.8494436614588633	3	2	2	2	1	False	94106	fragment	False	USA0024_01_000000009369	1.0		0	0	False	False	1.0	0					non-mobilizable	no_good_hit	1144.0	94.318	45.0	0.0001761799470843606	NZ_CP012937.1	CFB group bacteria	Bacteroides thetaiotaomicron strain 7330 chromosome, complete genome	True	False
CAN0016_000000011916	3983	0.8494315488119697	6	2	2	1	1	True	92994	fragment	False	CAN0016_000000011916	1.0		0	0	False	False	0.9959829449653625	0					non-mobilizable	no_good_hit								True	True
SPA0126_000000011167	3497	0.8494315488119697	5	2	2	1	1	True	60861	fragment	False	SPA0126_000000011167	0.983618875864142		0	0	False	False	0.9885616302490234	0					non-mobilizable	no_good_hit								True	True
MON0047_000000011424	3327	0.8494315488119697	4	2	2	1	1	True	60861	fragment	False	SPA0126_000000011167	0.9601086645696311		0	0	False	False	0.97445148229599	0					non-mobilizable	no_good_hit	99.0	100.0	3.0	0.00021252786717442033	NZ_BHVZ01000014.1	firmicutes	Anaerotignum faecicola strain KCTC 15736 Contigs14, whole genome shotgun sequence	True	True
MON0069_000000016715	2858	0.8494315488119697	3	2	2	1	1	True	60860	fragment	False	MON0069_000000016715	1.0		0	0	False	False	0.9888033866882324	0					non-mobilizable	no_good_hit	39.0	100.0	1.0	8.025541497012703e-06	AP019724.1	CFB group bacteria	Bacteroides uniformis NBRC 113350 DNA, complete genome	True	True
ENG0106_000000008343	2526	0.8494277077075648	3	3	3	3	3	False	60086	fragment	False	ENG0106_000000008343	0.9773022880192713		0	0	False	False	0.9996041059494019	0					non-mobilizable	no_good_hit	2239.0	97.27600000000001	89.0	0.01602573287102043	NZ_CYYV01000012.1	firmicutes	Fusicatenibacter saccharivorans strain 2789STDY5608849, whole genome shotgun sequence	True	False
CAN0001_000000004970	9045	0.8494267213357434	15	7	2	4	6	False	105367	maximal	True	CAN0001_000000004970	0.9714172515281865		4	2	False	False	1.0	0					non-mobilizable	no_good_hit	6631.0	85.9	73.0	0.0014739308409011445	CP059408.1	CFB group bacteria	Bacteroides sp. CACC 737 chromosome, complete genome	True	False
FIJ0063_000000021504	1350	0.8494262969010162	2	2	2	2	2	False	45553	fragment	False	ISR0040_000000018982	0.9716157205240175		0	0	False	False	0.9962962865829468	0					non-mobilizable	no_good_hit	846.0	76.47800000000001	69.0	0.030989140873162443	NZ_JAAIUL010000030.1	firmicutes	Blautia massiliensis strain MSK.16.77 NODE_30_length_27074_cov_291.886, whole genome shotgun sequence	True	False
SPA0139_000000010356	2632	0.8494242664780604	5	4	3	4	2	False	109766	maximal	True	SPA0139_000000010356	1.0		2	2	False	False	0.9996200799942017	0					non-mobilizable	no_good_hit	1052.0	99.43	47.0	0.0037373406918525262	NZ_DS499662.1	CFB group bacteria	Bacteroides stercoris ATCC 43183 Scfld_02_1, whole genome shotgun sequence	True	False
ISR0117_000000012189	2200	0.8494223009559887	3	2	2	2	2	False	86388	fragment	False	ISR0117_000000012189	1.0		0	0	False	False	0.9990909099578857	0					non-mobilizable	no_good_hit	1156.0	96.28	53.0	0.0005765174548902569	NZ_UFSX01000002.1	CFB group bacteria	Bacteroides eggerthii strain NCTC11155, whole genome shotgun sequence	True	False
SPA0053_000000018201	1821	0.8494137383961067	2	1	0	1	0	True	6474	fragment	False	SPA0053_000000018201	1.0		0	0	False	False	0.9961559772491455	0					non-mobilizable	no_good_hit								True	True
MAD0101_000000006750	3963	0.8493916858455998	5	4	4	4	3	True	15121	fragment	False	MAD0101_000000006750	1.0		0	0	False	False	1.0	0			MPF_T		non-mobilizable	plasmid	3796.0	96.391	96.0	0.03407742909522269	CP055969.1	enterobacteria	Escherichia coli strain RHB10-C14 plasmid pRHB10-C14_3, complete sequence	False	True
MON0053_000000033601	1229	0.8493756128710679	2	2	2	1	1	False	11163	fragment	False	MON0053_000000033601	1.0		0	0	False	False	0.9991863369941711	0					non-mobilizable	other	1229.0	98.861	100.0	0.000328848796233985	CP003274.1	CFB group bacteria	Alistipes finegoldii DSM 17242, complete genome	False	False
DEN0034_000000002178	3085	0.8493730249815762	4	4	4	4	3	False	99561	maximal	True	DEN0034_000000002178	1.0		47	10	False	False	0.996110200881958	0					non-mobilizable	no_good_hit	1117.0	91.316	36.0	0.002729894924799121	NZ_FNRI01000003.1	CFB group bacteria	Alistipes timonensis JC136 strain DSM 25383, whole genome shotgun sequence	True	False
ISR0005_000000008603	1745	0.8493593874741361	3	3	3	2	2	False	107862	fragment	False	ENG0050_000000012509	0.6821739117817232		0	0	False	False	0.9959885478019714	0					non-mobilizable	other	1745.0	98.052	100.0	0.015987386099041122	NZ_JAAIOD010000013.1	firmicutes	Dorea longicatena strain MSK.10.16 NODE_13_length_109086_cov_374.901, whole genome shotgun sequence	False	False
ISR0077_000000033909	1112	0.8493518804375637	2	2	2	2	2	False	111799	fragment	False	AST0061_000000035513	0.9564297800338408		0	0	False	False	1.0	0					non-mobilizable	no_good_hit	467.0	75.589	42.0	0.00010873452969497734	CP029329.1	firmicutes	Clostridium beijerinckii isolate WB53 chromosome, complete genome	True	False
FIJ0048_000000015024	2172	0.8493503253662381	4	3	3	3	1	False	57976	maximal	False	FIJ0058_000000017720	0.6371982822449281		0	0	False	False	0.9995396137237549	0					non-mobilizable	no_good_hit	88.0	82.955	4.0	0.0017778145284657047	NZ_CACVNJ010000021.1	firmicutes	Selenomonas bovis isolate RUG10074, whole genome shotgun sequence	True	False
MAD0003_000000013492	2056	0.8493443624193462	3	3	1	1	3	True	20099	fragment	False	MAD0003_000000013492	1.0		0	0	False	False	1.0	0	IncX1				non-mobilizable	plasmid	2056.0	99.95100000000001	100.0	0.016760733394232025	MT219826.1	enterobacteria	Escherichia coli strain RW8-1 plasmid pRW8-1_122k_tetX, complete sequence	False	True
ISR0330_000000009987	2803	0.8493419499322941	2	2	2	2	2	False	103267	fragment	False	ISR0330_000000009987	1.0		0	0	False	False	0.9996432662010193	0					non-mobilizable	other	2804.0	94.9	100.0	0.006194209011446686	NZ_KB905474.1	CFB group bacteria	Bacteroides massiliensis B84634 = Timone 84634 = DSM 17679 = JCM 13223 strain DSM 17679 aczJl-supercont1.3, whole genome shotgun sequence	False	False
ENG0208_000000005016	5738	0.8493402229518342	3	3	2	3	3	False	127858	maximal	True	ENG0208_000000005016	1.0		0	0	False	False	0.996165931224823	0					non-mobilizable	no_good_hit	1419.0	99.366	25.0	0.00034741708757583047	AP018536.1	firmicutes	Lachnospiraceae bacterium GAM79 DNA, complete genome	True	False
USA0023_01_000000006526	4927	0.8493402229518342	4	3	2	3	3	False	127851	fragment	False	AST0084_000000005459	0.7373193614683768		0	0	False	False	1.0	0					non-mobilizable	no_good_hit	935.0	91.551	24.0	0.032541376535218165	NZ_CABIYV010000018.1	firmicutes	Gemmiger formicilis isolate MGYG-HGUT-00084, whole genome shotgun sequence	True	False
MAD0106_000000004892	3752	0.8493402229518342	4	3	2	3	3	False	127851	fragment	False	AST0084_000000005459	0.12205523197551567		0	0	False	False	1.0	0					non-mobilizable	no_good_hit	935.0	91.87200000000001	27.0	0.032541376535218165	NZ_CABIYV010000018.1	firmicutes	Gemmiger formicilis isolate MGYG-HGUT-00084, whole genome shotgun sequence	True	False
ENG0179_000000026176	1224	0.8493332604395096	2	1	1	1	1	False	55367	fragment	False	ENG0179_000000026176	1.0		0	0	False	False	0.9910130500793457	0					non-mobilizable	no_good_hit	237.0	97.046	19.0	5.7616807043274635e-05	AP018536.1	firmicutes	Lachnospiraceae bacterium GAM79 DNA, complete genome	True	False
FIJ0023_000000007864	3898	0.8493325340039325	5	5	3	4	5	False	98384	fragment	False	FIJ0038_000000008546	0.9483487654673849		0	0	False	False	1.0	0					non-mobilizable	no_good_hit	332.0	82.831	8.0	0.0078562874251497	NZ_JH379457.1	CFB group bacteria	Prevotella stercorea DSM 18206 Scfld1148, whole genome shotgun sequence	True	False
CHI0105_000000004599	1500	0.8493203990330204	1	1	1	1	1	False	83187	fragment	False	CHI0105_000000004599	1.0		0	0	False	False	1.0	0					non-mobilizable	no_good_hit	127.0	92.913	19.0	4.410902763589374e-05	LR699017.1	firmicutes	Faecalibacterium prausnitzii isolate MGYG-HGUT-02545 genome assembly, chromosome: 1	True	False
MON0045_000000008443	2666	0.8493183559026029	3	3	3	3	2	False	128395	fragment	False	MON0045_000000008443	1.0		0	0	False	False	1.0	0					non-mobilizable	no_good_hit	1475.0	70.57600000000001	54.0	0.000404987361987332	CP060633.1	firmicutes	Lachnospiraceae bacterium sunii NSJ-8 chromosome, complete genome	True	False
CHI0141_000000003286	8357	0.8493164981777429	16	3	1	3	2	False	80157	maximal	True	CHI0141_000000003286	1.0		1	1	False	False	1.0	0					non-mobilizable	no_good_hit	52.0	98.07700000000001	1.0	0.00171163914619412	NZ_JAAIPV010000047.1	firmicutes	Blautia faecis strain MSK.11.45 NODE_47_length_29796_cov_89.5251, whole genome shotgun sequence	True	False
CHI0035_000000001719	5741	0.8493152469707121	6	6	5	6	6	False	88126	maximal	True	CHI0035_000000001719	1.0		1	1	False	False	1.0	0					non-mobilizable	no_good_hit	875.0	93.029	42.0	0.0007095480487428659	NZ_LT629845.1	CFB group bacteria	Prevotellamassilia timonensis strain Marseille-P2831T, whole genome shotgun sequence	True	False
CHI0180_000000003596	4015	0.8493097502720891	6	4	4	4	3	False	77491	maximal	True	CHI0180_000000003596	1.0		1	1	False	False	0.9985055923461914	0					non-mobilizable	other	2560.0	91.133	99.0	0.0008062292013376779	NZ_KE150238.1	d-proteobacteria	Bilophila wadsworthia 3_1_6 acCls-supercont2.1, whole genome shotgun sequence	False	False
ISR0152_000000013820	1705	0.8493060113272736	2	2	2	2	2	False	30794	fragment	False	ISR0152_000000013820	1.0		0	0	False	False	1.0	0					non-mobilizable	no_good_hit	593.0	80.27	35.0	0.00016456984716555026	CP060633.1	firmicutes	Lachnospiraceae bacterium sunii NSJ-8 chromosome, complete genome	True	False
USA0036_01_000000003730	10520	0.8492874309170876	16	11	8	10	5	True	26060	maximal	True	USA0036_01_000000003730	1.0		1	1	False	False	0.9998098611831665	0					non-mobilizable	no_good_hit	47.0	93.617	0.0	5.716764162351131e-05	NZ_LN869528.1	firmicutes	Intestinimonas massiliensis strain GD2, whole genome shotgun sequence	True	True
ISR0793_000000005657	2731	0.8492700939303243	4	2	2	2	2	False	22019	fragment	False	ISR0793_000000005657	1.0		0	0	False	False	1.0	0					non-mobilizable	other	1714.0	99.94200000000001	100.0	0.010628265104793578	NZ_FQVI01000008.1	firmicutes	Lactonifactor longoviformis DSM 17459, whole genome shotgun sequence	False	False
CAN0018_000000021194	1610	0.8492680779727763	3	2	2	2	2	False	92157	fragment	False	ISR0014_000000021946	0.9869222449737092		0	0	False	False	1.0	0					non-mobilizable	other	1610.0	99.876	100.0	0.00030280404454307756	CP011531.1	CFB group bacteria	Bacteroides dorei CL03T12C01, complete genome	False	False
ENG0010_000000013397	1609	0.8492680779727763	3	2	2	2	2	False	92157	fragment	False	ISR0014_000000021946	0.9869039767968731		0	0	False	False	1.0	0					non-mobilizable	other	1609.0	99.876	100.0	0.000302615733570103	CP011531.1	CFB group bacteria	Bacteroides dorei CL03T12C01, complete genome	False	False
ISR0393_000000011345	1579	0.8492680779727763	3	2	2	2	2	False	92157	fragment	False	ISR0014_000000021946	0.9815984393440536		0	0	False	False	1.0	0					non-mobilizable	other	1579.0	99.74700000000001	100.0	0.0002754366534970244	CP007619.1	CFB group bacteria	Bacteroides dorei isolate HS1_L_1_B_010, complete genome	False	False
USA0117_01_000000013275	1563	0.8492680779727763	2	2	2	2	2	False	92157	fragment	False	ISR0014_000000021946	0.9802135852626023		0	0	False	False	1.0	0					non-mobilizable	other	1563.0	99.87200000000001	100.0	0.0002939534288132737	CP011531.1	CFB group bacteria	Bacteroides dorei CL03T12C01, complete genome	False	False
SPA0060_000000009197	1562	0.8492680779727763	2	2	2	2	2	False	92157	fragment	False	ISR0014_000000021946	0.980064682191315		0	0	False	False	1.0	0					non-mobilizable	other	1562.0	99.87200000000001	100.0	0.00029376511784029913	CP011531.1	CFB group bacteria	Bacteroides dorei CL03T12C01, complete genome	False	False
ENG0037_000000024056	1487	0.8492680779727763	2	2	2	2	2	False	92157	fragment	False	ISR0014_000000021946	0.9432096355437318		0	0	False	False	1.0	0					non-mobilizable	other	1487.0	99.866	100.0	0.0002796417948672078	CP011531.1	CFB group bacteria	Bacteroides dorei CL03T12C01, complete genome	False	False
ENG0071_000000007956	2620	0.8492643566494459	3	3	3	3	3	False	117891	fragment	False	ISR0128_000000013152	0.7102603905096714		0	0	False	False	0.9992366433143616	0					non-mobilizable	chromosome	1905.0	97.008	100.0	0.0006001362284022665	LR699012.1	firmicutes	Anaerostipes hadrus isolate MGYG-HGUT-02528 genome assembly, chromosome: 1	False	False
FIJ0096_000000019422	1886	0.8492637389327221	3	3	3	3	2	False	89335	fragment	False	FIJ0096_000000019422	0.9872013651877133		0	0	False	False	0.9968186616897583	0					non-mobilizable	no_good_hit	1264.0	72.389	65.0	0.0003539894353882699	FP929038.1	firmicutes	Coprococcus catus GD/7 draft genome	True	False
ISR0222_000000011049	5433	0.8492590197510356	5	5	4	5	3	False	126671	fragment	False	ISR0222_000000011049	1.0		0	0	False	False	1.0	0					non-mobilizable	no_good_hit	120.0	77.5	2.0	9.935479857758486e-05	NZ_KB946300.1	firmicutes	Enterococcus pallens ATCC BAA-351 acvKb-supercont1.1, whole genome shotgun sequence	True	False
MAD0064_000000005003	3763	0.8492566820836759	3	2	1	2	1	False	16684	maximal	True	MAD0064_000000005003	1.0		3	2	False	False	1.0	0					non-mobilizable	no_good_hit								True	False
FIJ0046_000000017836	1808	0.8492545662073216	3	2	2	2	1	False	47763	fragment	False	FIJ0046_000000017836	1.0		0	0	False	False	1.0	0					non-mobilizable	no_good_hit								True	False
ISR0360_000000004979	4850	0.8492489065246449	5	4	2	4	2	False	130231	maximal	True	ISR0360_000000004979	1.0		6	1	False	False	0.9997938275337219	0					non-mobilizable	no_good_hit	3101.0	86.52	64.0	0.13268150435267378	NZ_CABMGA010000025.1	firmicutes	Ruminococcus callidus isolate MGYG-HGUT-02295, whole genome shotgun sequence	True	False
MAD0021_000000007051	2100	0.8492360674935726	3	3	3	3	2	False	42561	fragment	False	FIJ0132_000000015062	0.9793621013133208		0	0	False	False	1.0	0					non-mobilizable	no_good_hit	831.0	78.339	39.0	0.00015476728253414635	CP043610.1	CFB group bacteria	Bacteroides fragilis strain GUT04 chromosome, complete genome	True	False
CHI0174_000000011466	1331	0.8492340145215441	2	1	1	1	1	False	77781	fragment	False	CHI0174_000000011466	1.0		0	0	False	False	1.0	0					non-mobilizable	no_good_hit								True	False
MAD0096_000000002799	5477	0.8492246414190907	9	4	3	4	4	False	89930	maximal	True	MAD0096_000000002799	1.0		1	1	False	False	0.9992696642875671	0					non-mobilizable	no_good_hit	2001.0	96.45200000000001	55.0	0.4602442959207191	HG796318.1	bacteria	Uncultured bacterium extrachromosomal DNA RGI00403	True	False
ISR0843_000000006790	2426	0.8492211302453426	3	1	1	1	1	False	20734	maximal	True	ISR0843_000000006790	1.0		2	2	False	False	1.0	0					non-mobilizable	no_good_hit	1078.0	99.90700000000001	44.0	0.005849033035903396	NZ_CZBD01000009.1	firmicutes	Flavonifractor plautii strain 2789STDY5834932, whole genome shotgun sequence	True	False
CHI0131_000000010375	1704	0.8492211302453426	2	1	1	1	1	False	89237	fragment	False	CHI0131_000000010375	1.0		0	0	False	False	0.9923709034919739	0					non-mobilizable	chromosome	1704.0	99.589	100.0	0.0004270596217385893	CP048436.1	firmicutes	Flavonifractor plautii strain JCM 32125 chromosome, complete genome	False	False
SPA0073_000000007026	1562	0.8492211302453426	2	1	1	1	1	False	89235	fragment	False	ENG0108_000000010095	0.5544484177621987		0	0	False	False	1.0	0					non-mobilizable	chromosome	1562.0	99.16799999999999	100.0	0.0003914295005359573	CP048436.1	firmicutes	Flavonifractor plautii strain JCM 32125 chromosome, complete genome	False	False
USA0038_01_000000009755	1453	0.8492211302453426	2	1	1	1	1	False	89235	fragment	False	ENG0108_000000010095	0.4796687396365518		0	0	False	False	1.0	0					non-mobilizable	chromosome	1453.0	99.725	100.0	0.0003640796187677398	CP048436.1	firmicutes	Flavonifractor plautii strain JCM 32125 chromosome, complete genome	False	False
SPA0058_000000021649	1406	0.8492211302453426	1	1	1	1	1	False	89235	fragment	False	ENG0108_000000010095	0.41174244983205405		0	0	False	False	1.0	0					non-mobilizable	other	1406.0	99.431	100.0	0.00763035414618781	NZ_CZBD01000009.1	firmicutes	Flavonifractor plautii strain 2789STDY5834932, whole genome shotgun sequence	False	False
USA0032_01_000000015678	1352	0.8492211302453426	2	1	1	1	1	False	89235	fragment	False	ENG0108_000000010095	0.21024613238505355		0	0	False	False	0.9985207319259644	0					non-mobilizable	other	1317.0	99.544	97.0	0.007147007869311856	NZ_CZBD01000009.1	firmicutes	Flavonifractor plautii strain 2789STDY5834932, whole genome shotgun sequence	False	False
CHI0021_000000007964	1163	0.8492211302453426	1	1	1	1	1	False	89234	fragment	False	DEN0072_000000013907	0.9805995779196475		0	0	False	False	1.0	0					non-mobilizable	chromosome	1161.0	99.569	99.0	0.0002908120455904965	CP048436.1	firmicutes	Flavonifractor plautii strain JCM 32125 chromosome, complete genome	False	False
ENG0161_000000001620	11456	0.849218631910234	10	10	10	10	9	False	56437	maximal	True	ENG0161_000000001620	1.0		1	1	False	False	1.0	0					non-mobilizable	no_good_hit	5421.0	90.537	47.0	0.31192766227034496	NZ_QWZQ01000052.1	firmicutes	Lactobacillus garii strain FI11369 NODE_52_length_17363_cov_4.156939, whole genome shotgun sequence	True	False
ENG0083_000000018079	1275	0.8492001572903348	2	2	2	2	1	False	61553	fragment	False	ENG0083_000000018079	0.9817880794701987		0	0	False	False	0.9905882477760315	0					non-mobilizable	no_good_hit	39.0	94.87200000000001	3.0	0.00023998231709242477	NZ_AUBS01000008.1	a-proteobacteria	Pseudodonghicola xiamenensis DSM 18339 G455DRAFT_scaffold00008.8_C, whole genome shotgun sequence	True	False
FIJ0024_000000004876	4175	0.8491905137069965	4	2	1	2	1	False	90698	fragment	False	FIJ0024_000000004876	1.0		0	0	False	False	0.9997605085372925	0					non-mobilizable	no_good_hit	32.0	100.0	1.0	0.0009459583168044918	NZ_FUWW01000019.1	firmicutes	Eubacterium coprostanoligenes strain ATCC 51222, whole genome shotgun sequence	True	False
ISR0276_000000004507	2262	0.8491905137069965	2	2	1	2	1	False	26318	fragment	False	ISR0276_000000004507	1.0		0	0	False	False	1.0	0					non-mobilizable	no_good_hit								True	False
AST0151_000000001454	10741	0.8491902670998056	13	13	3	4	11	True	132544	fragment	False	CHI0126_000000000854	0.03721198722100987		0	0	False	False	1.0	0					non-mobilizable	other	10741.0	99.991	100.0	0.7352135815991238	NZ_AGDG01000049.1	CFB group bacteria	Bacteroides faecis MAJ27 contig049, whole genome shotgun sequence	False	True
MAD0093_000000002815	8606	0.8491890959571977	7	4	3	3	2	True	15692	maximal	True	MAD0093_000000002815	1.0		1	1	False	False	0.9950034618377686	0					non-mobilizable	no_good_hit								True	True
FIJ0153_000000000136	66551	0.8491877272433724	71	20	14	20	4	True	61328	fragment	False	ENG0088_000000000205	0.9490147494355335		0	0	False	False	1.0	0					non-mobilizable	no_good_hit	997.0	83.45	1.0	0.0002687634905617779	FP929043.1	firmicutes	Eubacterium rectale M104/1 draft genome	True	True
MON0062_000000029393	1194	0.8491870299724392	2	2	2	2	1	False	10763	fragment	False	MON0062_000000029393	1.0		0	0	False	False	1.0	0					non-mobilizable	no_good_hit	29.0	100.0	2.0	0.010602044680045438	NZ_BCYQ01000081.1	g-proteobacteria	Moraxella oblonga NBRC 102422, whole genome shotgun sequence	True	False
DEN0035_000000001916	12226	0.8491829179322795	10	4	3	4	1	True	114977	fragment	False	DEN0035_000000001916	1.0		0	0	False	False	1.0	0					non-mobilizable	no_good_hit	28.0	100.0	0.0	4.605087325247596e-06	NC_016584.1	firmicutes	Desulfosporosinus orientis DSM 765, complete sequence	True	True
SPA0116_000000020603	1968	0.8491801891406519	3	3	3	3	3	False	31006	maximal	False	ISR0146_000000021540	0.9365843557201847		0	0	False	False	1.0	0					non-mobilizable	other	1923.0	94.852	98.0	0.000509579484186722	FP929037.1	firmicutes	Clostridium saccharolyticum-like K10 draft genome	False	False
ISR0168_000000018711	1303	0.8491752001727935	3	2	1	2	1	False	30116	fragment	False	ISR0168_000000018711	1.0		0	0	False	False	1.0	0					non-mobilizable	other	1304.0	98.46600000000001	100.0	0.014835139812369069	NZ_NAQA01000005.1	high GC Gram+	Bifidobacterium catenulatum strain 1899B Contig_5, whole genome shotgun sequence	False	False
ISR0134_000000026153	1232	0.8491752001727935	2	2	1	2	1	False	68616	fragment	False	ISR0134_000000026153	0.9744625255332531		0	0	False	False	0.9967532753944397	0					non-mobilizable	other	1229.0	98.698	99.0	0.013969851534748156	NZ_NAQA01000005.1	high GC Gram+	Bifidobacterium catenulatum strain 1899B Contig_5, whole genome shotgun sequence	False	False
MON0041_000000043041	1574	0.8491734508786105	3	2	2	2	1	True	11788	maximal	True	MON0041_000000043041	1.0		0	0	False	False	0.9479034543037415	0					non-mobilizable	no_good_hit	40.0	90.0	3.0	0.00011134712895710566	NZ_QWDM01000006.1	CFB group bacteria	Flavobacterium cupreum strain CCM 8825 NODE_6_length_350256_cov_16.925856, whole genome shotgun sequence	True	True
CHI0120_000000010372	1514	0.8491650223554471	3	2	1	1	2	False	86288	fragment	False	CHI0120_000000010372	0.973449371209162		0	0	False	False	1.0	0					non-mobilizable	no_good_hit	1050.0	91.905	69.0	0.000234433073495887	CP059408.1	CFB group bacteria	Bacteroides sp. CACC 737 chromosome, complete genome	True	False
CHI0122_000000006293	2231	0.8491635733240824	3	3	3	3	3	False	81759	fragment	False	ISR0244_000000010907	0.9633601429848079		0	0	False	False	0.994621217250824	0					non-mobilizable	other	2231.0	99.686	100.0	0.008554287117166881	NZ_CYYV01000005.1	firmicutes	Fusicatenibacter saccharivorans strain 2789STDY5608849, whole genome shotgun sequence	False	False
SPA0100_000000009008	3433	0.8491625869113133	4	4	3	4	3	False	75681	maximal	True	SPA0100_000000009008	1.0		3	3	False	False	1.0	0					non-mobilizable	no_good_hit	217.0	74.194	6.0	6.878960110875734e-05	NZ_KI912183.1	firmicutes	Desulfotomaculum nigrificans DSM 574 DesniDRAFT_DNA.1, whole genome shotgun sequence	True	False
ENG0008_000000013978	1810	0.8491553946597432	2	2	2	2	1	True	124767	fragment	False	ENG0008_000000013978	1.0		0	0	False	False	0.9966850876808167	0					non-mobilizable	no_good_hit	51.0	96.07799999999999	3.0	0.0007831221513931743	NZ_FOXB01000009.1	e-proteobacteria	Hydrogenimonas thermophila strain EP1-55-1, whole genome shotgun sequence	True	True
MON0040_000000021381	1303	0.8491467813878711	2	2	2	2	2	False	96119	fragment	False	MON0090_000000043511	0.6934550606429745		0	0	False	False	0.9378357529640198	0					non-mobilizable	other	1303.0	97.544	100.0	0.00030375905327961793	FP929050.1	firmicutes	Roseburia intestinalis XB6B4 draft genome	False	False
ISR0143_000000005423	6412	0.8491432192136512	11	6	5	5	3	True	97412	maximal	True	ISR0143_000000005423	1.0		1	1	False	False	0.9996880888938904	0					non-mobilizable	no_good_hit	28.0	100.0	0.0	9.088041920781222e-06	NZ_CP030777.1	firmicutes	Faecalibacterium prausnitzii strain APC918/95b chromosome, complete genome	True	True
SPA0108_000000006863	4343	0.8491344931939846	11	3	2	3	3	False	51601	fragment	False	SPA0108_000000006863	1.0		0	0	False	False	0.9940133690834045	0					non-mobilizable	no_good_hit	677.0	78.877	15.0	0.0010761435626757542	NZ_ATXD01000011.1	firmicutes	[Clostridium] methoxybenzovorans SR3 H204DRAFT_scaffold00006.6_C, whole genome shotgun sequence	True	False
MAD0087_000000006162	4308	0.8491328027491478	5	3	2	2	2	True	17173	fragment	False	MAD0087_000000006162	1.0		0	0	False	False	0.9997678995132446	0					non-mobilizable	no_good_hit								True	True
MAD0058_000000003945	3706	0.8491328027491478	4	3	2	2	2	True	17172	fragment	False	MAD0058_000000003945	0.9954062589721504		0	0	False	False	0.9989206790924072	0					non-mobilizable	no_good_hit	157.0	98.726	4.0	0.012974051896207584	NZ_CYXV01000027.1	firmicutes	Roseburia faecis strain 2789STDY5608863, whole genome shotgun sequence	True	True
MAD0054_000000003911	3483	0.8491328027491478	4	3	2	2	2	True	17172	fragment	False	MAD0058_000000003945	0.9655963302752294		0	0	False	False	0.9982773661613464	0					non-mobilizable	no_good_hit								True	True
DEN0079_000000002379	11400	0.8491316319698664	11	9	6	6	8	False	130764	maximal	False	AST0113_000000002437	0.3677617886243484		0	0	False	False	1.0	0					non-mobilizable	no_good_hit	2022.0	72.502	17.0	0.0007712139249421784	NZ_AP018202.1	cyanobacteria	Thermosynechococcus vulcanus NIES-2134	True	False
AUS0012_000000003403	4399	0.8491217126785583	6	4	1	3	3	True	101257	maximal	True	AUS0012_000000003403	1.0		1	1	False	False	0.9997726678848267	0					non-mobilizable	no_good_hit	159.0	92.45299999999999	4.0	0.05710155402963498	NZ_AUJC01000027.1	firmicutes	Clostridium paraputrificum AGR2156 G594DRAFT_scaffold00025.25_C, whole genome shotgun sequence	True	True
ENG0093_000000001580	8278	0.8491193191611853	6	6	3	4	5	False	61075	fragment	False	ENG0093_000000001580	0.9959841917389087		0	0	False	False	1.0	0		MOBP	MPF_I	MOBP	conjugative	plasmid	8201.0	99.146	100.0	0.08757970286983734	FN868832.1	enterobacteria	Escherichia coli plasmid pCT, complete sequence, strain C159/11	False	True
MAD0083_000000000867	7844	0.8491193191611853	6	6	3	4	5	False	61075	fragment	False	ENG0093_000000001580	0.9699806716598212		0	0	False	False	0.9988526105880737	0		MOBP	MPF_I	MOBP	conjugative	plasmid	7844.0	99.87299999999999	100.0	0.08111909810208409	CP052260.1	enterobacteria	Klebsiella pneumoniae strain E16KP0290 plasmid pE16KP0290-2, complete sequence	False	True
ISR0147_000000022981	1118	0.8491036466024126	2	2	2	1	1	False	125944	fragment	False	FIJ0078_000000014715	0.18804830828108446		0	0	False	False	1.0	0					non-mobilizable	other	1118.0	98.211	100.0	0.003057133082449538	NZ_CYXV01000002.1	firmicutes	Roseburia faecis strain 2789STDY5608863, whole genome shotgun sequence	False	False
SPA0006_000000011480	2794	0.8491015396537454	3	3	3	2	3	False	8253	maximal	True	SPA0006_000000011480	1.0		10	5	False	False	1.0	0					non-mobilizable	no_good_hit	473.0	73.78399999999999	17.0	0.00209110941224086	NZ_JPZS01000027.1	bacteria	Synergistes jonesii strain 113-4 contig00001, whole genome shotgun sequence	True	False
MON0052_000000003134	6482	0.8490941173153749	8	4	2	3	1	True	66014	fragment	False	TAN0007_000000003543	0.5363696238518679		0	0	False	False	1.0	0					non-mobilizable	no_good_hit								True	True
USA0125_01_000000014884	1580	0.8490940813624469	2	1	0	1	0	True	521	fragment	False	USA0125_01_000000014884	0.9773954116059379		0	0	False	False	0.9791139364242554	0					non-mobilizable	no_good_hit								True	True
MAD0097_000000036193	1152	0.8490890070116747	2	2	2	1	1	False	131711	fragment	False	ISR0072_000000012984	0.05876703370255372		0	0	False	False	1.0	0					non-mobilizable	other	1151.0	95.83	99.0	0.00036856440952000584	FP929061.1	firmicutes	Anaerostipes hadrus draft genome	False	False
MON0082_000000028573	1272	0.8490871601333122	2	2	2	2	1	False	78519	fragment	False	MON0090_000000044170	0.927272150895546		0	0	False	False	0.9960691928863525	0					non-mobilizable	no_good_hit								True	False
MAD0092_000000000493	20840	0.8490869310067166	49	14	4	12	6	True	19604	maximal	True	MAD0092_000000000493	1.0		1	1	False	False	0.9995201826095581	0					non-mobilizable	no_good_hit	1878.0	93.71700000000001	44.0	0.033264807003863466	MK415407.1	viruses	Phage FAKO27_000271F, complete genome	True	True
CHI0015_000000001863	4495	0.8490867256007977	7	3	2	3	2	False	89880	fragment	False	CHI0015_000000001863	1.0		0	0	False	False	1.0	0					non-mobilizable	no_good_hit	248.0	73.79	5.0	6.384019330489996e-05	CP035282.1	firmicutes	Tissierellia sp. JN-28 chromosome, complete genome	True	False
MON0048_000000025375	1603	0.8490803480107182	3	3	3	3	2	False	34833	fragment	False	MON0038_000000020259	0.985426663439222		0	0	False	False	0.9981285333633423	0					non-mobilizable	other	1598.0	99.061	99.0	0.010034432492208705	NZ_LT635858.1	b-proteobacteria	Duodenibacillus massiliensis strain Marseille-P2968T, whole genome shotgun sequence	False	False
ISR0329_000000000423	13434	0.8490748251595646	13	8	3	7	5	False	73284	maximal	True	ISR0329_000000000423	1.0		2	1	False	False	1.0	0					non-mobilizable	no_good_hit	98.0	83.67299999999999	1.0	0.00014252627828255834	NZ_HG964405.1	firmicutes	Bacillus ndiopicus isolate FF3, whole genome shotgun sequence	True	False
AST0149_000000007040	3892	0.8490746903215239	5	2	2	2	1	True	130313	maximal	True	AST0149_000000007040	1.0	PS1093|PS387	1	1	False	True	1.0	0					non-mobilizable	no_good_hit	1210.0	97.43799999999999	53.0	0.39861523244312563	LN852934.1		Uncultured prokaryote from Rat gut metagenome metamobilome, plasmid pRGRH0262	True	True
ENG0203_000000002492	5338	0.8490741116429235	6	5	3	4	3	False	100030	maximal	True	ENG0203_000000002492	1.0	PS556	1	1	False	True	1.0	0					non-mobilizable	no_good_hit	3251.0	99.016	61.0	0.0006714977312674344	NZ_CP015401.2	CFB group bacteria	Bacteroides caecimuris strain I48 chromosome, complete genome	True	True
ISR0122_000000003083	4988	0.8490726458382116	7	3	3	2	2	False	122605	fragment	False	ISR0122_000000003083	1.0		0	0	False	False	1.0	0					non-mobilizable	no_good_hit	2595.0	98.921	52.0	0.000817622571678298	LR699012.1	firmicutes	Anaerostipes hadrus isolate MGYG-HGUT-02528 genome assembly, chromosome: 1	True	False
SPA0016_000000004883	6368	0.8490713657237562	7	3	2	2	2	True	7888	maximal	True	SPA0016_000000004883	1.0		1	1	False	False	1.0	0					non-mobilizable	no_good_hit	1332.0	74.775	21.0	0.5855410866636731	NZ_FOYZ01000039.1	firmicutes	[Clostridium] populeti strain 743A, whole genome shotgun sequence	True	True
MAD0030_000000001519	5813	0.8490653772027653	7	6	3	3	5	False	19790	maximal	False	MAD0009_000000001428	0.9977265072414955		0	0	True	True	1.0	8					non-mobilizable	no_good_hit	1616.0	90.90299999999999	63.0	0.2612231620039037	CP056162.1	enterobacteria	Escherichia marmotae strain RHBSTW-00814 plasmid pRHBSTW-00814_4, complete sequence	True	True
FIJ0015_000000005218	5461	0.8490629746806021	7	7	2	6	7	True	125599	backbone	False	MAD0046_000000003898	0.24435848937946938	PS931	0	0	False	True	1.0	0					non-mobilizable	plasmid	5361.0	96.53	100.0	0.0634181126693606	CP041414.1	enterobacteria	Escherichia coli strain STEC719 plasmid pSTEC719_3, complete sequence	False	True
MON0081_000000040971	1269	0.8490617632132764	2	2	2	2	2	False	94406	fragment	False	CHI0164_000000013918	0.40956093482034156		0	0	False	False	0.9897556900978088	0					non-mobilizable	other	1269.0	99.212	100.0	0.0003320694789913678	CP015406.2	firmicutes	Flavonifractor plautii strain YL31, complete genome	False	False
AST0047_000000000262	39229	0.8490481914333613	30	14	8	12	10	True	128748	maximal	False	ENG0127_000000000383	0.9829197961719194	PS1050|PS1051	0	0	False	True	1.0	0					non-mobilizable	no_good_hit	3088.0	93.977	31.0	0.10770145911333497	NZ_CABIYV010000018.1	firmicutes	Gemmiger formicilis isolate MGYG-HGUT-00084, whole genome shotgun sequence	True	True
AST0012_000000000169	39216	0.8490481914333613	30	14	8	12	10	True	128748	maximal	False	ENG0127_000000000383	0.9834197517580608	PS1050|PS1051	0	0	True	True	1.0	8					non-mobilizable	no_good_hit	3088.0	93.977	31.0	0.10770145911333497	NZ_CABIYV010000018.1	firmicutes	Gemmiger formicilis isolate MGYG-HGUT-00084, whole genome shotgun sequence	True	True
SPA0115_000000000446	39127	0.8490481914333613	30	14	8	12	10	True	128748	maximal	False	ENG0127_000000000383	0.9832557711775035	PS1050|PS1051	0	0	True	True	1.0	66					non-mobilizable	no_good_hit	3088.0	93.977	31.0	0.10770145911333497	NZ_CABIYV010000018.1	firmicutes	Gemmiger formicilis isolate MGYG-HGUT-00084, whole genome shotgun sequence	True	True
ISR0842_000000000253	39101	0.8490481914333613	30	14	8	12	10	True	128748	maximal	False	ENG0127_000000000383	0.9830272341420317	PS1050|PS1051	0	0	True	True	1.0	38					non-mobilizable	no_good_hit	3088.0	94.009	31.0	0.10770145911333497	NZ_CABIYV010000018.1	firmicutes	Gemmiger formicilis isolate MGYG-HGUT-00084, whole genome shotgun sequence	True	True
ENG0111_000000000450	39089	0.8490481914333613	30	14	8	12	10	True	128748	maximal	False	ENG0127_000000000383	0.9800450761164479	PS1050|PS1051	0	0	True	True	1.0	21					non-mobilizable	no_good_hit	3088.0	93.977	31.0	0.10770145911333497	NZ_CABIYV010000018.1	firmicutes	Gemmiger formicilis isolate MGYG-HGUT-00084, whole genome shotgun sequence	True	True
ISR0287_000000000078	39086	0.8490481914333613	30	14	8	12	10	True	128748	maximal	False	ENG0127_000000000383	0.9832426933299762	PS1050|PS1051	0	0	True	True	1.0	12					non-mobilizable	no_good_hit	3088.0	93.977	31.0	0.10770145911333497	NZ_CABIYV010000018.1	firmicutes	Gemmiger formicilis isolate MGYG-HGUT-00084, whole genome shotgun sequence	True	True
FIJ0147_000000000178	39086	0.8490481914333613	30	14	8	12	10	True	128748	maximal	False	ENG0127_000000000383	0.983229171251744	PS1050|PS1051	0	0	True	True	0.999872088432312	4					non-mobilizable	no_good_hit	3088.0	93.977	31.0	0.10770145911333497	NZ_CABIYV010000018.1	firmicutes	Gemmiger formicilis isolate MGYG-HGUT-00084, whole genome shotgun sequence	True	True
ISR0193_000000000378	39067	0.8490481914333613	30	14	8	12	10	True	128748	maximal	False	ENG0127_000000000383	0.9826551627818847	PS1050|PS1051	0	0	True	True	1.0	22					non-mobilizable	no_good_hit	3088.0	94.009	31.0	0.10770145911333497	NZ_CABIYV010000018.1	firmicutes	Gemmiger formicilis isolate MGYG-HGUT-00084, whole genome shotgun sequence	True	True
FIJ0105_000000000475	38378	0.8490481914333613	30	14	8	12	10	True	128748	maximal	False	ENG0127_000000000383	0.969516893689859	PS1050|PS1051	0	0	False	True	0.9999218583106995	0					non-mobilizable	no_good_hit	3088.0	93.977	31.0	0.10770145911333497	NZ_CABIYV010000018.1	firmicutes	Gemmiger formicilis isolate MGYG-HGUT-00084, whole genome shotgun sequence	True	True
AST0058_000000000288	38320	0.8490481914333613	29	14	8	12	10	True	128748	maximal	False	ENG0127_000000000383	0.9602234862971004	PS1050|PS1051	0	0	True	True	1.0	13					non-mobilizable	no_good_hit	3088.0	94.074	32.0	0.10770145911333497	NZ_CABIYV010000018.1	firmicutes	Gemmiger formicilis isolate MGYG-HGUT-00084, whole genome shotgun sequence	True	True
ENG0141_000000000396	37380	0.8490481914333613	28	14	8	12	10	True	128748	maximal	False	ENG0127_000000000383	0.9477498556068775	PS1050|PS1051	0	0	False	True	0.9999732375144958	0					non-mobilizable	no_good_hit	3088.0	93.977	27.0	0.10770145911333497	NZ_CABIYV010000018.1	firmicutes	Gemmiger formicilis isolate MGYG-HGUT-00084, whole genome shotgun sequence	True	True
AST0111_000000000220	36746	0.8490481914333613	28	14	8	12	10	True	128748	maximal	False	ENG0127_000000000383	0.9367436514166999	PS1050|PS1051	0	0	False	True	0.9999183416366577	0					non-mobilizable	no_good_hit	3088.0	93.977	28.0	0.10770145911333497	NZ_CABIYV010000018.1	firmicutes	Gemmiger formicilis isolate MGYG-HGUT-00084, whole genome shotgun sequence	True	True
ENG0101_000000000401	34892	0.8490481914333613	25	14	8	12	10	True	128748	maximal	False	ENG0127_000000000383	0.30003613959947517	PS1050|PS1051	0	0	True	True	1.0	22					non-mobilizable	no_good_hit	3088.0	93.977	29.0	0.10770145911333497	NZ_CABIYV010000018.1	firmicutes	Gemmiger formicilis isolate MGYG-HGUT-00084, whole genome shotgun sequence	True	True
SPA0108_000000017859	1580	0.849042925003834	1	1	1	1	1	False	4679	maximal	True	SPA0108_000000017859	1.0		0	0	False	False	0.9778481125831604	0					non-mobilizable	no_good_hit	1224.0	88.072	77.0	0.005349281793149412	NZ_QSFS01000004.1	firmicutes	Dorea formicigenerans strain AM42-8 AM42-8.Scaf4, whole genome shotgun sequence	True	False
ISR0076_000000001307	15528	0.8490413919903479	12	7	5	7	6	True	114754	fragment	False	ISR0076_000000001307	0.998089378238342		0	0	False	False	1.0	0					non-mobilizable	no_good_hit	2251.0	78.365	14.0	0.06637181454403225	MK232379.1	viruses	Uncultured human fecal virus clone B.wexlerae_B10.V01.M07_3-CL21_c1 sequence	True	True
SPA0127_000000001578	15440	0.8490413919903479	11	7	5	7	6	True	114754	fragment	False	ISR0076_000000001307	0.9952666151468315		0	0	False	False	0.9999352097511292	0					non-mobilizable	no_good_hit	2251.0	78.365	14.0	0.06637181454403225	MK232379.1	viruses	Uncultured human fecal virus clone B.wexlerae_B10.V01.M07_3-CL21_c1 sequence	True	True
USA0102_01_000000008130	1615	0.8490395984885709	2	2	2	2	2	False	79632	fragment	False	USA0102_01_000000008130	0.99490021740614		0	0	False	False	1.0	0					non-mobilizable	chromosome	1615.0	99.505	100.0	0.00022781075278044857	NZ_CP012801.1	CFB group bacteria	Bacteroides cellulosilyticus strain WH2 chromosome, complete genome	False	False
MON0090_000000017612	3243	0.8490375982041558	4	2	1	1	2	False	11414	fragment	False	MON0048_000000011860	1.0		0	0	False	False	1.0	0					non-mobilizable	other	2963.0	78.333	91.0	0.0012480564633237407	AP012327.1	high GC Gram+	Bifidobacterium kashiwanohense JCM 15439 = DSM 21854 DNA, complete genome	False	False
MON0048_000000011860	3243	0.8490375982041558	4	2	1	1	2	False	11414	fragment	False	MON0048_000000011860	1.0		0	0	False	False	1.0	0					non-mobilizable	other	2963.0	78.333	91.0	0.0012480564633237407	AP012327.1	high GC Gram+	Bifidobacterium kashiwanohense JCM 15439 = DSM 21854 DNA, complete genome	False	False
MON0048_000000012194	3164	0.8490375982041558	4	2	1	1	2	False	11412	fragment	False	MON0048_000000012194	1.0		0	0	False	False	1.0	0					non-mobilizable	other	3024.0	77.646	94.0	0.0012728721214906166	AP012327.1	high GC Gram+	Bifidobacterium kashiwanohense JCM 15439 = DSM 21854 DNA, complete genome	False	False
ISR0204_000000002640	3664	0.8490367488120533	7	4	3	3	2	True	28675	maximal	True	ISR0204_000000002640	1.0		1	1	True	True	1.0	99					non-mobilizable	no_good_hit	338.0	89.941	16.0	0.11312520980194696	LN852765.1		Uncultured prokaryote from Rat gut metagenome metamobilome, plasmid pRGRH0074	True	True
ISR0188_000000004056	5355	0.8490254416193452	7	4	3	3	4	False	29274	maximal	True	ISR0188_000000004056	1.0		1	1	False	False	1.0	0					non-mobilizable	no_good_hit	1400.0	85.85700000000001	26.0	0.00032572806232106466	NC_015164.1	CFB group bacteria	Phocaeicola salanitronis DSM 18170, complete sequence	True	False
ISR0292_000000008942	2135	0.8490226196155135	2	1	1	1	1	False	25877	fragment	False	ISR0292_000000008942	1.0		0	0	False	False	0.99906325340271	0					non-mobilizable	other	2135.0	99.016	100.0	0.006153908294360504	NZ_SAXT01000004.1	bacteria	Brachyspira aalborgi strain W1 W1_contig4, whole genome shotgun sequence	False	False
FIJ0067_000000000800	29268	0.8490171491058675	29	14	10	11	6	True	51320	maximal	True	FIJ0067_000000000800	1.0		7	1	False	False	1.0	0					non-mobilizable	no_good_hit	80.0	100.0	0.0	0.0004986083147670111	NZ_CABJCG010000014.1	firmicutes	Enterocloster lavalensis isolate MGYG-HGUT-00172, whole genome shotgun sequence	True	True
CHI0168_000000005243	3348	0.8490119782373691	2	1	0	1	0	True	118857	fragment	False	CAN0012_000000012374	0.1745675786449679		0	0	False	False	1.0	0					non-mobilizable	other	3348.0	100.0	100.0	0.0017189816766927759	NZ_JH992940.1	CFB group bacteria	Bacteroides oleiciplenus YIT 12058 supercont1.1, whole genome shotgun sequence	False	True
ISR0852_000000002709	3301	0.8490119782373691	2	1	0	1	0	True	118857	fragment	False	CAN0012_000000012374	0.1732656698273374		0	0	False	False	0.9966676831245422	0					non-mobilizable	other	3301.0	99.39399999999999	100.0	0.0016948430036110428	NZ_JH992940.1	CFB group bacteria	Bacteroides oleiciplenus YIT 12058 supercont1.1, whole genome shotgun sequence	False	True
AST0102_000000015098	2073	0.8490024902956689	3	2	2	2	2	False	116782	fragment	False	ISR0079_000000011824	0.4768201821382317		0	0	False	False	1.0	0					non-mobilizable	other	2075.0	95.95200000000001	100.0	0.018948352675870413	NZ_JAAIOD010000013.1	firmicutes	Dorea longicatena strain MSK.10.16 NODE_13_length_109086_cov_374.901, whole genome shotgun sequence	False	False
ENG0070_000000010426	2382	0.8489982227102387	4	2	1	2	1	False	126045	backbone	False	ENG0084_000000010630	0.7168462371482894	PS940	0	0	False	True	0.992863118648529	0					non-mobilizable	no_good_hit	577.0	74.17699999999999	24.0	0.00017229207929094948	NZ_LN866274.1	firmicutes	Clostridium phoceensis strain GD3, whole genome shotgun sequence	True	True
ETH0003_000000018277	2159	0.8489862565242993	3	3	3	3	3	False	53175	maximal	True	ETH0003_000000018277	1.0		1	1	False	False	0.9990736246109009	0					non-mobilizable	no_good_hit	824.0	78.883	38.0	0.00015326650888533038	CP043610.1	CFB group bacteria	Bacteroides fragilis strain GUT04 chromosome, complete genome	True	False
ISR0119_000000013617	2301	0.8489822029638131	3	3	3	3	3	False	111931	maximal	True	ISR0119_000000013617	1.0		6	2	False	False	1.0	0					non-mobilizable	other	2147.0	75.314	93.0	0.011282159985162025	NZ_MIEH01000014.1	firmicutes	Merdimonas faecis strain BR31 BR31_L001_R1_001_(paired)_contig_14, whole genome shotgun sequence	False	False
ENG0187_000000007139	3713	0.8489821250022507	7	2	1	2	2	False	54995	maximal	True	ENG0187_000000007139	1.0		1	1	False	False	0.997037410736084	0					non-mobilizable	no_good_hit								True	False
SPA0057_000000029124	1139	0.8489806259646203	1	1	1	1	1	False	120838	fragment	False	USA0052_01_000000006844	0.12097634801494515		0	0	False	False	1.0	0					non-mobilizable	chromosome	1140.0	95.175	100.0	0.00032988519241611915	LR699005.1	firmicutes	Lachnospiraceae bacterium isolate MGYG-HGUT-02492 genome assembly, chromosome: 1	False	False
SPA0027_000000004920	6576	0.8489699813751591	10	9	7	8	7	False	112361	maximal	True	SPA0027_000000004920	1.0		16	8	False	False	1.0	0					non-mobilizable	no_good_hit	1683.0	97.564	26.0	0.00046681218099316305	FP929062.1	firmicutes	Clostridiales sp. SS3/4 draft genome	True	False
SPA0112_000000006410	5335	0.8489635066693975	8	7	0	4	5	False	4547	maximal	True	SPA0112_000000006410	1.0		2	2	True	True	1.0	14		MOBT			mobilizable	no_good_hit	1762.0	78.036	48.0	0.028011114501855092	CP016744.1	firmicutes	Lactococcus lactis subsp. cremoris strain JM2 plasmid pJM2C, complete sequence	True	True
ISR0266_000000008998	2036	0.8489541824554393	3	2	2	2	1	False	28113	fragment	False	ISR0266_000000008998	1.0		0	0	False	False	0.9960707426071167	0					non-mobilizable	no_good_hit								True	False
DEN0073_000000005302	7429	0.8489386313717773	5	3	0	3	0	True	90883	maximal	True	DEN0073_000000005302	1.0		1	1	False	False	1.0	0					non-mobilizable	no_good_hit	6035.0	98.60799999999999	81.0	0.05119346733668342	CP021578.1	other sequences	Unidentified plasmid plasmid GF1-2_4069, complete sequence	True	True
ISR0161_000000008110	3644	0.8489384759316799	5	4	3	4	2	True	79264	fragment	False	ISR0161_000000008110	0.9545987876990922		0	0	False	False	0.9989023208618164	0					non-mobilizable	no_good_hit	628.0	72.134	17.0	0.010779421736182347	NZ_QSOD01000010.1	firmicutes	Ruminococcus bromii strain TM10-21 TM10-21.Scaf10, whole genome shotgun sequence	True	True
SPA0012_000000006078	4077	0.8489324194308951	3	3	2	3	2	False	77984	fragment	False	ISR0051_000000009403	0.9541504687857305		0	0	False	False	1.0	0					non-mobilizable	no_good_hit	634.0	83.43799999999999	15.0	0.10199125789218066	MK233418.1	viruses	Uncultured human fecal virus clone F.prausnitziiC_S03.O12_c1 sequence	True	False
SPA0157_000000000697	6574	0.8489314047284957	8	6	6	6	6	False	74273	maximal	True	SPA0157_000000000697	1.0		5	1	False	False	1.0	0					non-mobilizable	no_good_hit	3117.0	99.551	47.0	0.041170097508125676	NZ_QSFT01000016.1	CFB group bacteria	Phocaeicola coprophilus strain AM42-38 AM42-38.Scaf16, whole genome shotgun sequence	True	False
CHI0132_000000009262	3442	0.8489148621642721	3	2	2	2	2	True	105062	fragment	False	CHI0132_000000009262	1.0		0	0	False	False	0.993898868560791	0					non-mobilizable	other	3443.0	99.245	100.0	0.3130798617427688	NZ_WNCH01000065.1	b-proteobacteria	Parasutterella excrementihominis strain BIOML-A6 scaffold65_size10994, whole genome shotgun sequence	False	True
ISR0025_000000013271	2947	0.8489148621642721	2	2	2	2	2	True	105058	fragment	False	ISR0025_000000013271	0.9898684678279417		0	0	False	False	1.0	0					non-mobilizable	other	2947.0	99.932	100.0	0.2679643441877388	NZ_WNCH01000065.1	b-proteobacteria	Parasutterella excrementihominis strain BIOML-A6 scaffold65_size10994, whole genome shotgun sequence	False	True
ISR0342_000000003493	5254	0.8489090704330245	5	3	2	3	3	False	130349	backbone	False	ISR0335_000000002496	0.9553508170671581	PS1101	0	0	False	True	0.9998096823692322	0					non-mobilizable	chromosome	5254.0	99.848	100.0	0.0010484314244416848	CP043529.1	CFB group bacteria	Phocaeicola vulgatus strain VIC01 chromosome, complete genome	False	True
ISR0310_000000006417	2543	0.8489063581943943	5	4	2	2	4	False	75454	fragment	False	ISR0310_000000006417	1.0		0	0	False	False	0.9889893531799316	0					non-mobilizable	other	2543.0	99.921	100.0	0.0559037628378527	NZ_NQCD01000071.1	enterobacteria	Shigella sonnei strain ECSW+14 NODE_32_length_45471_cov_30.0522_ID_63.ctg_1, whole genome shotgun sequence	False	False
FIJ0033_000000018087	2021	0.8489047059931126	3	2	2	2	2	False	48276	maximal	True	FIJ0033_000000018087	1.0		2	1	False	False	0.9910935163497925	0					non-mobilizable	no_good_hit	330.0	76.061	16.0	0.003300672589886241	NZ_FRAI01000009.1	firmicutes	Anaerobranca californiensis DSM 14826, whole genome shotgun sequence	True	False
ENG0167_000000005587	4416	0.8489033532792586	6	3	1	3	2	True	56089	maximal	True	ENG0167_000000005587	1.0		2	2	False	False	1.0	0	rep_cluster_722				non-mobilizable	no_good_hit	2268.0	96.429	51.0	0.3231341149556763	KJ830769.1	CFB group bacteria	Bacteroides fragilis strain 69566 plasmid pBF69566a, complete sequence	True	True
ENG0198_000000017642	1184	0.8488841087451927	4	1	1	1	1	True	54317	maximal	True	ENG0198_000000017642	1.0		1	1	False	False	0.9771959185600281	0					non-mobilizable	no_good_hit	670.0	78.06	56.0	0.020445350381420056	AF469177.1	g-proteobacteria	Haemophilus influenzae biotype aegyptius plasmid pF3028, complete sequence	True	True
USA0032_01_000000010019	2334	0.8488778561746123	2	2	0	1	2	False	117739	fragment	False	USA0032_01_000000010019	1.0		0	0	False	True	1.0	0					non-mobilizable	no_good_hit	1566.0	88.314	67.0	0.0008022256883758936	NZ_JH992940.1	CFB group bacteria	Bacteroides oleiciplenus YIT 12058 supercont1.1, whole genome shotgun sequence	True	True
USA0057_01_000000001234	19121	0.8488736816996822	18	12	7	12	6	True	996	fragment	False	USA0057_01_000000001234	1.0		0	0	False	False	1.0	0					non-mobilizable	no_good_hit	33.0	96.97	0.0	7.255757046417118e-06	NC_008781.1	b-proteobacteria	Polaromonas naphthalenivorans CJ2, complete genome	True	True
FIJ0097_000000002811	9396	0.8488695143813789	9	6	5	5	5	True	122414	maximal	True	FIJ0097_000000002811	1.0		2	1	False	False	0.9998935461044312	0					non-mobilizable	no_good_hit	266.0	73.684	3.0	0.00013284413609442375	NZ_JPNB01000002.1	firmicutes	Kineothrix alysoides strain KNHs209 CC90DRAFT_scf7180000000013_quiver.2_C, whole genome shotgun sequence	True	True
ISR0024_000000000624	24530	0.8488693064054956	17	16	13	14	12	True	122951	maximal	True	ISR0024_000000000624	1.0		4	3	False	False	0.998165488243103	0					non-mobilizable	no_good_hit	2306.0	75.889	9.0	0.004727781413817835	NZ_CABIYV010000002.1	firmicutes	Gemmiger formicilis isolate MGYG-HGUT-00084, whole genome shotgun sequence	True	True
MON0087_000000002538	13716	0.8488680190914586	19	19	7	12	16	True	132521	backbone	False	USA0060_01_000000001071	0.8382732140145613	PS1166	0	0	False	True	1.0	0			MPF_T		non-mobilizable	other	12640.0	98.196	92.0	0.4717291378601592	NZ_AGDG01000048.1	CFB group bacteria	Bacteroides faecis MAJ27 contig048, whole genome shotgun sequence	False	True
ISR0076_000000001976	11300	0.8488576776029915	8	7	6	5	5	False	103074	maximal	True	ISR0076_000000001976	1.0		1	1	False	False	1.0	0					non-mobilizable	no_good_hit	7466.0	99.33	76.0	0.002089029488509638	CP060633.1	firmicutes	Lachnospiraceae bacterium sunii NSJ-8 chromosome, complete genome	True	False
DEN0056_000000000788	2813	0.8488574303590628	2	2	2	2	2	False	117170	fragment	False	CHI0075_000000002211	0.9778100023357023		0	0	False	False	1.0	0					non-mobilizable	other	1797.0	97.051	94.0	0.0027332328146651447	NZ_KB905473.1	CFB group bacteria	Bacteroides massiliensis B84634 = Timone 84634 = DSM 17679 = JCM 13223 strain DSM 17679 aczJl-supercont1.2, whole genome shotgun sequence	False	False
ISR0348_000000004993	2805	0.8488574303590628	2	2	2	2	2	False	117170	fragment	False	CHI0075_000000002211	0.9760076693893692		0	0	False	False	0.9928698539733887	0					non-mobilizable	other	1788.0	97.09200000000001	94.0	0.0027194979764004956	NZ_KB905473.1	CFB group bacteria	Bacteroides massiliensis B84634 = Timone 84634 = DSM 17679 = JCM 13223 strain DSM 17679 aczJl-supercont1.2, whole genome shotgun sequence	False	False
MON0107_000000014339	3866	0.8488506987921091	4	4	4	4	4	False	115819	fragment	False	MON0107_000000014339	1.0		0	0	False	False	1.0	0					non-mobilizable	no_good_hit	3222.0	72.12899999999999	82.0	0.011377768753557818	NZ_NHOC01000001.1	firmicutes	Butyricicoccus porcorum strain BB10 BB10_c1, whole genome shotgun sequence	True	False
FIJ0071_000000012189	2935	0.8488446519164747	3	3	3	3	3	False	48393	fragment	False	FIJ0071_000000012189	1.0		0	0	False	False	1.0	0					non-mobilizable	no_good_hit	851.0	78.73100000000001	33.0	0.000177617905236518	AP019724.1	CFB group bacteria	Bacteroides uniformis NBRC 113350 DNA, complete genome	True	False
CHI0006_000000003882	3131	0.8488430890594082	2	2	2	2	2	False	130349	backbone	False	ISR0335_000000002496	0.0417144906039281	PS1101	0	0	False	True	1.0	0					non-mobilizable	other	3131.0	98.499	100.0	0.0006062144926323635	NC_009614.1	CFB group bacteria	Bacteroides vulgatus ATCC 8482, complete sequence	False	True
CHI0040_000000005002	3547	0.8488370167683584	4	4	3	4	3	False	87719	fragment	False	SPA0014_000000005508	0.9244908226522942		0	0	False	False	0.9912602305412292	0					non-mobilizable	no_good_hit								True	False
MAD0054_000000015695	1227	0.8488253225194269	2	2	2	2	2	False	17129	maximal	True	MAD0054_000000015695	1.0		14	3	False	False	0.9983699917793274	0					non-mobilizable	no_good_hit	55.0	90.90899999999999	4.0	0.0007854888213303853	NZ_KB904504.1	firmicutes	Streptococcus orisratti DSM 15617 A3I7DRAFT_scaffold_6.7, whole genome shotgun sequence	True	False
ISR0321_000000005447	2030	0.8488213202812325	2	2	2	2	2	False	73080	maximal	True	ISR0321_000000005447	1.0		68	11	False	False	0.9916256070137024	0					non-mobilizable	no_good_hit	1100.0	91.0	86.0	0.00032938245005746127	FP929045.1	firmicutes	Faecalibacterium prausnitzii L2/6 draft genome	True	False
FIJ0141_000000010136	2851	0.848821134774455	4	2	2	2	1	True	40296	maximal	True	FIJ0141_000000010136	1.0		3	1	False	False	1.0	0					non-mobilizable	no_good_hit	28.0	100.0	1.0	3.022653105776066e-05	NZ_KB907099.1	g-proteobacteria	Amphritea japonica ATCC BAA-1530 strain JAMM 1866 G329DRAFT_scaffold00001.1, whole genome shotgun sequence	True	True
ISR0056_000000001722	9351	0.8488185583873237	11	11	6	10	10	False	127674	maximal	True	ISR0056_000000001722	1.0	PS1021	5	1	True	True	1.0	149	rep_cluster_2350	MOBP,MOBP,MOBP		MOBP	mobilizable	no_good_hit	7873.0	99.555	85.0	0.9914249684741488	HE603112.1	enterobacteria	Escherichia coli HUSEC41 plasmid pHUSEC41-3 complete sequence	True	True
SPA0116_000000009525	3993	0.8488109434016515	5	4	3	4	2	False	4840	maximal	True	SPA0116_000000009525	1.0		3	2	False	False	1.0	0					non-mobilizable	no_good_hit								True	False
CHI0001_000000000919	8088	0.8487986422077695	8	4	4	4	4	True	116416	fragment	False	CHI0001_000000000919	1.0		0	0	False	False	0.9998763799667358	0		MOBB			mobilizable	no_good_hit	5729.0	99.895	71.0	0.18435880099166102	CP021624.1	other sequences	Unidentified plasmid plasmid ES_ALL_5057, complete sequence	True	True
ISR0095_000000014989	2168	0.8487926440238722	4	3	2	2	2	False	113073	fragment	False	ISR0095_000000014989	0.9222932817428569		0	0	False	False	0.9935424327850342	0					non-mobilizable	other	2181.0	82.898	100.0	0.01220142397795131	NZ_JAAIUL010000004.1	firmicutes	Blautia massiliensis strain MSK.16.77 NODE_4_length_174160_cov_277.49, whole genome shotgun sequence	False	False
MON0013_000000040789	1389	0.8487805638309562	2	2	2	1	1	False	53062	fragment	False	SPA0097_000000021879	0.7500363467775581		0	0	False	False	0.997120201587677	0					non-mobilizable	other	1387.0	74.26100000000001	99.0	0.0003798923638302481	FP929062.1	firmicutes	Clostridiales sp. SS3/4 draft genome	False	False
MAD0089_000000009714	2469	0.8487723869756371	4	2	2	2	2	False	131438	maximal	True	MAD0089_000000009714	1.0		0	0	False	False	1.0	0					non-mobilizable	no_good_hit	1156.0	79.498	46.0	0.016008478357875947	NZ_CYZN01000020.1	firmicutes	Blautia wexlerae strain 2789STDY5834863, whole genome shotgun sequence	True	False
ENG0077_000000015904	1309	0.8487723869756371	2	2	2	2	2	False	131428	fragment	False	ISR0326_000000008584	0.05184379004904773		0	0	False	False	1.0	0					non-mobilizable	no_good_hit	1179.0	79.559	89.0	0.01631526104417671	NZ_CYZN01000020.1	firmicutes	Blautia wexlerae strain 2789STDY5834863, whole genome shotgun sequence	True	False
ISR0368_000000010486	1263	0.8487723869756371	3	2	2	2	2	False	131428	fragment	False	ISR0326_000000008584	0.054604577867877535		0	0	False	False	1.0	0					non-mobilizable	other	1193.0	79.96600000000001	93.0	0.01651048639000446	NZ_CYZN01000020.1	firmicutes	Blautia wexlerae strain 2789STDY5834863, whole genome shotgun sequence	False	False
CHI0097_000000000148	27893	0.8487572730127783	34	16	8	12	7	True	130544	maximal	True	CHI0097_000000000148	1.0		8	4	False	False	0.9999282956123352	0					non-mobilizable	chromosome	7698.0	99.402	90.0	0.0013671702792717715	CP046176.1	CFB group bacteria	Phocaeicola dorei strain DSM 17855 chromosome, complete genome	False	True
SPA0106_000000006824	5642	0.8487414102904013	10	8	3	3	7	True	120545	backbone	False	ISR0774_000000003808	0.900356999652213	PS472|PS846	0	0	False	True	1.0	0	rep_cluster_1085	MOBB			mobilizable	plasmid	5606.0	99.929	100.0	0.944556791371756	HG796779.1	bacteria	Uncultured bacterium plasmid pRGF00015	False	True
MAD0032_000000001789	7442	0.8487283624312021	18	4	1	2	2	True	43455	maximal	True	MAD0032_000000001789	1.0		2	1	False	False	1.0	0					non-mobilizable	no_good_hit	254.0	81.89	9.0	6.722278404227139e-05	CP042464.1	CFB group bacteria	Prevotella copri strain YF2 chromosome	True	True
ISR0045_000000007502	3312	0.8487258534935238	4	4	4	4	4	False	129617	maximal	True	ISR0045_000000007502	1.0	PS1061	24	4	False	True	1.0	0					non-mobilizable	chromosome	1784.0	99.271	100.0	0.00047781419968399413	CP040518.1	firmicutes	Blautia sp. SC05B48 chromosome, complete genome	False	True
ISR0192_000000002923	6694	0.8487191267857396	5	4	2	4	0	True	129146	fragment	False	ISR0192_000000002923	1.0		0	0	False	False	0.9986554980278015	0					non-mobilizable	no_good_hit	752.0	88.431	38.0	0.0015703511020686396	NZ_CABIYV010000002.1	firmicutes	Gemmiger formicilis isolate MGYG-HGUT-00084, whole genome shotgun sequence	True	True
FIJ0013_000000006462	4009	0.8487143260224487	3	3	3	2	1	True	50652	maximal	True	FIJ0013_000000006462	1.0		2	1	False	False	0.9970067143440247	0					non-mobilizable	other	1898.0	90.569	93.0	0.06460195101985129	NZ_CYYU01000025.1	firmicutes	Mitsuokella jalaludinii strain 2789STDY5608828, whole genome shotgun sequence	False	True
USA0054_01_000000007601	1251	0.8487092594602542	3	1	1	1	1	False	1046	fragment	False	USA0054_01_000000007601	1.0		0	0	False	False	1.0	0					non-mobilizable	no_good_hit								True	False
ENG0127_000000002188	11317	0.8487069732750275	12	6	3	6	2	False	118091	maximal	True	ENG0127_000000002188	0.9982161662694509		9	5	False	False	1.0	0					non-mobilizable	no_good_hit	149.0	79.866	1.0	0.0027228405850427745	NZ_NFHM01000022.1	firmicutes	Anaerotignum lactatifermentans strain An75 An75_contig_22, whole genome shotgun sequence	True	False
ISR0387_000000004561	4998	0.8487021981368502	6	3	3	3	2	False	50785	maximal	True	ISR0387_000000004561	1.0		1	1	False	False	0.9983993768692017	0					non-mobilizable	no_good_hit	500.0	79.0	10.0	0.007186484162038455	NZ_CABIWU010000003.1	firmicutes	Catenibacterium mitsuokai isolate MGYG-HGUT-00026, whole genome shotgun sequence	True	False
ISR0097_000000002064	9130	0.8486882271398051	12	9	4	6	7	True	79697	fragment	False	ISR0097_000000002064	0.9978139013452915		0	0	False	False	1.0	0					non-mobilizable	no_good_hit	2895.0	87.876	37.0	0.006151600458763424	NZ_LT700192.1	CFB group bacteria	Parabacteroides massiliensis strain SN4, whole genome shotgun sequence	True	True
ISR0297_000000001837	5876	0.8486881294456865	9	4	3	3	2	False	74671	fragment	False	ISR0297_000000001837	1.0		0	0	False	False	0.9908100962638855	0					non-mobilizable	no_good_hit	469.0	88.273	9.0	0.00011294662789154228	FP929049.1	firmicutes	Roseburia intestinalis M50/1 draft genome	True	False
MAD0082_000000000350	14550	0.8486724000731573	19	3	1	3	2	True	17154	maximal	True	MAD0082_000000000350	1.0		1	1	False	False	1.0	0					non-mobilizable	no_good_hit	28.0	100.0	0.0	0.00021148107244401627	NZ_VZBY01000027.1	CFB group bacteria	Prevotella copri strain BVe41210 NODE_8_length_127671_cov_23.2129_ID_15, whole genome shotgun sequence	True	True
MAD0050_000000001339	12589	0.8486724000731573	15	3	1	3	2	True	17430	fragment	False	MAD0050_000000001339	1.0		0	0	False	False	1.0	0					non-mobilizable	no_good_hit	28.0	100.0	0.0	0.00021148107244401627	NZ_VZBY01000027.1	CFB group bacteria	Prevotella copri strain BVe41210 NODE_8_length_127671_cov_23.2129_ID_15, whole genome shotgun sequence	True	True
ISR0228_000000008406	3022	0.8486686332540252	5	4	3	2	3	False	31183	maximal	True	ISR0228_000000008406	1.0		7	2	False	False	1.0	0					non-mobilizable	no_good_hit	2256.0	99.15799999999999	75.0	0.0006401332612674809	FP929038.1	firmicutes	Coprococcus catus GD/7 draft genome	True	False
SPA0096_000000000956	23128	0.8486624089724929	21	17	14	15	14	True	116929	maximal	False	AST0060_000000000939	0.9730403576109258	PS762|PS763|PS764	0	0	True	True	1.0	41					non-mobilizable	no_good_hit	5994.0	95.762	45.0	0.20906959655691243	NZ_CABIYV010000018.1	firmicutes	Gemmiger formicilis isolate MGYG-HGUT-00084, whole genome shotgun sequence	True	True
MON0041_000000018870	3063	0.8486576657793344	4	4	4	4	3	False	40692	maximal	True	MON0041_000000018870	1.0		22	6	False	False	0.9937969446182251	0					non-mobilizable	no_good_hit	113.0	76.10600000000001	4.0	0.00019226741650959107	NZ_FUWZ01000006.1	CFB group bacteria	Chitinophaga eiseniae strain DSM 22224, whole genome shotgun sequence	True	False
USA0011_01_000000013396	2765	0.848650865459653	3	3	1	3	3	False	97714	fragment	False	USA0011_01_000000013396	1.0		0	0	False	False	1.0	0	IncFIA,IncFIC				non-mobilizable	plasmid	2765.0	100.0	100.0	0.023645758477911234	CP051712.1	enterobacteria	Escherichia coli strain SCU-123 plasmid pSCU-123-1, complete sequence	False	True
AST0031_000000006818	4270	0.8486377626376327	5	2	1	1	2	False	117575	fragment	False	ISR0021_000000004741	0.9510376134889753		0	0	False	False	0.999531626701355	0					non-mobilizable	virus	2507.0	99.92	98.0	0.05659823384601486	MK232137.1	viruses	Uncultured human fecal virus clone B.wexlerae_B01.V06.H11_3_c1 sequence	False	False
ISR0148_000000009805	2979	0.8486377626376327	3	2	1	1	2	False	118285	maximal	True	ISR0148_000000009805	1.0		1	1	False	False	0.9956361055374146	0					non-mobilizable	no_good_hit	2172.0	86.18799999999999	72.0	0.048987058743817334	MK232137.1	viruses	Uncultured human fecal virus clone B.wexlerae_B01.V06.H11_3_c1 sequence	True	False
USA0069_01_000000026648	2307	0.8486377626376327	2	2	1	1	2	False	38011	fragment	False	USA0069_01_000000026648	1.0		0	0	False	False	0.9986996054649353	0					non-mobilizable	virus	2307.0	99.913	100.0	0.052081215981209204	MK232137.1	viruses	Uncultured human fecal virus clone B.wexlerae_B01.V06.H11_3_c1 sequence	False	False
ISR0805_000000005408	2158	0.8486299251914107	3	2	1	2	2	False	21794	fragment	False	ISR0805_000000005408	1.0		0	0	False	False	0.9990732073783875	0					non-mobilizable	no_good_hit	986.0	89.655	46.0	0.0012009759768040068	NZ_JH992943.1	CFB group bacteria	Bacteroides oleiciplenus YIT 12058 supercont1.4, whole genome shotgun sequence	True	False
MON0027_000000024250	1700	0.8486280859210974	2	2	2	1	0	True	13631	fragment	False	MON0027_000000024250	1.0		0	0	False	False	0.9747058749198914	0					non-mobilizable	no_good_hit	314.0	89.49	18.0	0.00021099777002995764	NZ_GG697141.2	firmicutes	Mitsuokella multacida DSM 20544 Scfld0, whole genome shotgun sequence	True	True
MON0082_000000022435	1579	0.8486280859210974	2	2	2	1	0	True	13628	fragment	False	MON0082_000000022435	1.0		0	0	False	False	0.9632678627967834	0					non-mobilizable	no_good_hit	248.0	90.726	16.0	0.00016650622746773014	NZ_GG697141.2	firmicutes	Mitsuokella multacida DSM 20544 Scfld0, whole genome shotgun sequence	True	True
MON0080_000000051336	1147	0.8486276193145328	2	2	2	2	2	False	10005	maximal	True	MON0080_000000051336	1.0		13	2	False	False	0.9790758490562439	0					non-mobilizable	other	1093.0	75.206	94.0	0.00040736761028118253	NZ_LT671417.1	actinobacteria	Olsenella provencensis strain Marseille-P2912T, whole genome shotgun sequence	False	False
AST0024_000000000144	61755	0.8486251827974354	65	22	7	14	12	True	121844	fragment	False	AST0024_000000000144	1.0		0	0	False	False	0.9999837875366211	0					non-mobilizable	no_good_hit	1992.0	75.55199999999999	3.0	0.0005844629712064541	FP929042.1	firmicutes	Eubacterium rectale DSM 17629 draft genome	True	True
AST0090_000000009361	2509	0.8486235486621678	3	3	3	2	2	False	109904	fragment	False	AST0090_000000009361	0.9516744383213226		0	0	False	False	1.0	0					non-mobilizable	chromosome	2509.0	98.446	100.0	0.0008441781161970112	NZ_CP030777.1	firmicutes	Faecalibacterium prausnitzii strain APC918/95b chromosome, complete genome	False	False
FIJ0105_000000024364	1383	0.8486210795226099	2	2	2	2	2	False	42411	maximal	True	FIJ0105_000000024364	1.0		7	4	False	False	0.9985538721084595	0					non-mobilizable	no_good_hit	47.0	91.48899999999999	3.0	0.00011559851129221545	NZ_FOYZ01000003.1	firmicutes	[Clostridium] populeti strain 743A, whole genome shotgun sequence	True	False
FIJ0098_000000015980	1492	0.8486191019912309	2	2	2	2	2	False	67232	fragment	False	FIJ0098_000000015980	0.983807228864829		0	0	False	False	1.0	0					non-mobilizable	no_good_hit	775.0	74.065	51.0	0.0002682175105037382	CP048438.1	verrucomicrobia	Akkermansia muciniphila strain JCM 30893 chromosome, complete genome	True	False
DEN0041_000000024079	1414	0.8486161008980706	3	1	1	1	1	False	73086	fragment	False	DEN0041_000000024079	1.0		0	0	False	False	1.0	0					non-mobilizable	no_good_hit	96.0	83.333	7.0	0.00018360034351032011	NZ_UYZY01000005.1	firmicutes	Clostridium transplantifaecale strain Marseille-P8228, whole genome shotgun sequence	True	False
ISR0778_000000010129	1389	0.8486141020206618	2	2	2	2	2	False	120838	fragment	False	USA0052_01_000000006844	0.3036915262436687		0	0	False	False	0.9906407594680786	0					non-mobilizable	other	1390.0	97.41	100.0	0.0039485242070971096	NZ_JAAIQH010000001.1	firmicutes	Anaerostipes hadrus strain MSK.14.23 NODE_1_length_351777_cov_227.13, whole genome shotgun sequence	False	False
CHI0153_000000001256	12629	0.8486103205095713	21	10	5	9	5	False	79296	maximal	True	CHI0153_000000001256	1.0		2	1	False	False	1.0	0					non-mobilizable	no_good_hit	706.0	93.059	7.0	0.00023955823422814847	CP060632.1	firmicutes	Lachnospiraceae bacterium NSJ-4 chromosome, complete genome	True	False
SPA0016_000000017342	1935	0.8486088628567128	3	2	0	2	0	False	78439	fragment	False	SPA0016_000000017342	1.0		0	0	False	False	0.9958656430244446	0					non-mobilizable	no_good_hit	39.0	100.0	2.0	0.0001076572645988917	NZ_CABJDZ010000004.1	firmicutes	Blautia obeum isolate MGYG-HGUT-00212, whole genome shotgun sequence	True	False
ISR0250_000000002806	3622	0.8486061028971049	3	3	2	3	2	False	109631	maximal	True	ISR0250_000000002806	1.0		1	1	False	False	1.0	0					non-mobilizable	no_good_hit	2722.0	99.229	75.0	0.0319967074317968	NZ_QVMD01000009.1	firmicutes	Sellimonas intestinalis strain AM38-2BH AM38-2BH.Scaf9, whole genome shotgun sequence	True	False
CHI0005_000000006756	2624	0.8486045858977197	3	3	3	3	2	False	90786	fragment	False	CHI0005_000000006756	0.9856863083923737		0	0	False	False	1.0	0					non-mobilizable	no_good_hit	265.0	76.604	10.0	0.004353170132131517	NZ_BAYD01000062.1	b-proteobacteria	Paraburkholderia oxyphila NBRC 105797, whole genome shotgun sequence	True	False
ENG0054_000000013446	1986	0.848600950317317	3	3	3	2	1	False	131728	maximal	True	ENG0054_000000013446	1.0		2	2	False	False	1.0	0					non-mobilizable	no_good_hit	1196.0	86.95700000000001	63.0	0.002697603413793338	NZ_CABJDZ010000003.1	firmicutes	Blautia obeum isolate MGYG-HGUT-00212, whole genome shotgun sequence	True	False
USA0032_01_000000009440	2509	0.8485924038653957	2	2	2	2	2	False	93599	maximal	True	USA0032_01_000000009440	0.9448193727669709		2	2	False	False	0.9968114495277405	0					non-mobilizable	no_good_hit	1156.0	95.588	46.0	0.00032046475720768003	FP929062.1	firmicutes	Clostridiales sp. SS3/4 draft genome	True	False
MON0042_000000010114	2632	0.8485899856780682	2	2	2	2	2	False	46465	fragment	False	MON0042_000000010114	0.9729411764705882		0	0	False	False	0.9992401003837585	0					non-mobilizable	chromosome	1392.0	92.96	93.0	0.0005611264805711469	CP027570.1	firmicutes	Megasphaera elsdenii DSM 20460 strain ATCC 25940 chromosome, complete genome	False	False
AST0040_000000014240	1422	0.8485869259988209	2	2	2	2	2	False	115911	fragment	False	SPA0136_000000028334	0.6320691949434464		0	0	False	False	1.0	0					non-mobilizable	no_good_hit	319.0	74.922	22.0	3.9836393332584123e-05	CP050022.1	a-proteobacteria	Bradyrhizobium sp. 1(2017) strain 63S1MB chromosome, complete genome	True	False
ISR0092_000000009628	2686	0.8485853960695866	3	2	1	2	2	False	65039	maximal	True	ISR0092_000000009628	1.0		0	0	False	False	0.9903202056884766	0					non-mobilizable	no_good_hit	750.0	77.067	28.0	0.0015578050213597024	NZ_CABIYV010000002.1	firmicutes	Gemmiger formicilis isolate MGYG-HGUT-00084, whole genome shotgun sequence	True	False
ENG0082_000000007934	2528	0.8485808343890372	5	4	3	3	2	True	76824	fragment	False	ENG0082_000000007934	1.0		0	0	False	False	0.9996044039726257	0					non-mobilizable	other	2529.0	96.046	100.0	0.0008588669004315738	FP929044.1	firmicutes	Eubacterium siraeum 70/3 draft genome	False	True
ISR0103_000000023059	1317	0.8485763817470838	2	2	2	2	1	True	33021	fragment	False	ISR0103_000000023059	1.0		0	0	False	False	1.0	0					non-mobilizable	chromosome	1220.0	83.03299999999999	94.0	0.00042873974862088715	LR699017.1	firmicutes	Faecalibacterium prausnitzii isolate MGYG-HGUT-02545 genome assembly, chromosome: 1	False	True
ENG0097_000000011200	2819	0.8485726433640867	4	4	4	4	4	False	60776	maximal	True	ENG0097_000000011200	1.0		27	11	False	False	0.9982263445854187	0					non-mobilizable	no_good_hit	325.0	72.615	11.0	5.172875019890936e-05	CP033824.1	enterobacteria	Klebsiella sp. FDAARGOS_511 chromosome, complete genome	True	False
CHI0151_000000002033	10802	0.8485721947535699	12	9	5	4	7	True	132596	backbone	False	ISR0120_000000000296	0.003684766569002759	PS1169|PS902	0	0	False	True	1.0	0			MPF_T		non-mobilizable	plasmid	10802.0	99.009	100.0	0.32688582152803003	CP040529.1	CFB group bacteria	Bacteroides thetaiotaomicron strain DSM 2079 plasmid p_Bt, complete sequence	False	True
AST0055_000000003789	7537	0.8485693503148667	14	4	3	4	1	False	113979	fragment	False	AST0055_000000003789	1.0		0	0	False	False	1.0	0					non-mobilizable	no_good_hit	122.0	85.24600000000001	2.0	0.00039395183771855145	NZ_QSOD01000002.1	firmicutes	Ruminococcus bromii strain TM10-21 TM10-21.Scaf2, whole genome shotgun sequence	True	False
ENG0101_000000000523	30135	0.8485679467485006	34	16	11	14	10	False	101252	maximal	True	ENG0101_000000000523	1.0		1	1	False	False	1.0	0					non-mobilizable	no_good_hit	405.0	100.0	4.0	0.00013840602847327188	CP040902.1	firmicutes	Longibaculum sp. KGMB06250 chromosome, complete genome	True	False
MON0042_000000010662	2497	0.8485651354520263	5	5	3	4	4	False	78247	fragment	False	MON0042_000000010662	1.0		0	0	False	False	0.9995995163917542	0					non-mobilizable	other	969.0	91.022	92.0	0.00029834327707224136	FP929046.1	firmicutes	Faecalibacterium prausnitzii SL3/3 draft genome	False	False
MON0033_000000006169	10476	0.8485640158033049	9	6	5	5	5	True	105465	fragment	False	MON0108_000000000954	0.1904342571009238		0	0	False	True	0.9999045729637146	0					non-mobilizable	other	10476.0	99.99	100.0	0.002212303873189686	AP019724.1	CFB group bacteria	Bacteroides uniformis NBRC 113350 DNA, complete genome	False	True
ISR0198_000000019767	1674	0.8485615934095216	3	3	3	3	3	False	76275	fragment	False	DEN0073_000000028334	0.8712637746788763		0	0	False	False	0.9970131516456604	0					non-mobilizable	other	1674.0	99.28299999999999	100.0	0.024323577732222563	NZ_CYZK01000017.1	firmicutes	Coprococcus comes strain 2789STDY5834866, whole genome shotgun sequence	False	False
ISR0357_000000000622	21720	0.8485581353297701	28	13	4	13	5	True	74061	fragment	False	ISR0357_000000000622	1.0		0	0	False	False	1.0	0					non-mobilizable	plasmid	16489.0	82.176	96.0	0.16685825898534065	CP021638.1	other sequences	Unidentified plasmid plasmid apr34_000136F, complete sequence	False	True
CHI0182_000000013202	2105	0.8485539858053254	3	3	3	3	3	False	107559	fragment	False	CHI0182_000000013202	0.9803571428571429		0	0	False	False	1.0	0					non-mobilizable	chromosome	2105.0	98.86	100.0	0.000708194081530507	NZ_CP030777.1	firmicutes	Faecalibacterium prausnitzii strain APC918/95b chromosome, complete genome	False	False
ISR0148_000000006816	4270	0.8485498056372742	8	2	1	2	2	True	30930	fragment	False	ISR0148_000000006816	1.0		0	0	False	False	0.9992974400520325	0					non-mobilizable	no_good_hit								True	True
FIJ0036_000000004988	6769	0.8485434640937304	7	6	3	3	5	False	47985	maximal	True	FIJ0036_000000004988	1.0		1	1	False	False	1.0	0					non-mobilizable	no_good_hit	2235.0	98.926	57.0	0.0004567366393227636	CP032936.1	enterobacteria	Escherichia coli strain CHL5009T chromosome	True	False
FIJ0067_000000006412	4696	0.8485413722697993	9	7	3	6	7	False	45346	fragment	False	FIJ0067_000000006412	1.0		0	0	False	False	1.0	0					non-mobilizable	no_good_hit	426.0	98.59200000000001	11.0	0.00010395543058020615	AP018536.1	firmicutes	Lachnospiraceae bacterium GAM79 DNA, complete genome	True	False
SPA0058_000000007586	3948	0.8485365388916214	5	4	4	4	3	True	68891	fragment	False	USA0010_01_000000006854	0.9789272285152817		0	0	False	False	1.0	0					non-mobilizable	other	3950.0	97.46799999999999	100.0	0.0013416397902706824	FP929044.1	firmicutes	Eubacterium siraeum 70/3 draft genome	False	True
ENG0188_000000021694	1158	0.8485326059584449	2	2	2	2	2	False	54873	maximal	True	ENG0188_000000021694	1.0		11	7	False	False	0.9905008673667908	0					non-mobilizable	no_good_hit	121.0	80.165	10.0	0.0007956460110721831	NZ_JNFA01000001.1	firmicutes	Listeria booriae strain FSL A5-0281 contig000001, whole genome shotgun sequence	True	False
AST0025_000000033954	1154	0.8485262270119256	1	1	1	1	1	False	119639	fragment	False	AST0025_000000033954	0.9927272727272727		0	0	False	False	0.9974003434181213	0					non-mobilizable	no_good_hit	78.0	83.333	7.0	2.3784606602606793e-05	NZ_UHHZ01000001.1	firmicutes	Tissierella praeacuta strain NCTC11158, whole genome shotgun sequence	True	False
USA0084_01_000000028427	1100	0.8485262270119256	1	1	1	1	1	False	119639	fragment	False	AST0025_000000033954	0.9696707105719238		0	0	False	False	1.0	0					non-mobilizable	no_good_hit	75.0	88.0	7.0	2.2738425450074867e-05	CP019704.1	CFB group bacteria	Polaribacter sp. BM10, complete genome	True	False
FIJ0096_000000027893	1357	0.8485184902798115	3	2	2	2	1	False	42974	fragment	False	FIJ0096_000000027893	1.0		0	0	False	False	0.9985261559486389	0					non-mobilizable	no_good_hit	46.0	93.478	3.0	1.6918953325871447e-05	NZ_CP018092.1	cyanobacteria	Synechococcus lividus PCC 6715 chromosome, complete genome	True	False
FIJ0100_000000015492	1185	0.8485184902798115	2	2	2	2	1	False	42716	fragment	False	FIJ0100_000000015492	1.0		0	0	False	False	1.0	0					non-mobilizable	no_good_hit	46.0	93.478	4.0	1.6918953325871447e-05	NZ_CP018092.1	cyanobacteria	Synechococcus lividus PCC 6715 chromosome, complete genome	True	False
FIJ0031_000000010466	2311	0.8485177819944063	4	4	4	3	2	False	48590	fragment	False	FIJ0031_000000010466	1.0		0	0	False	False	1.0	0					non-mobilizable	chromosome	2311.0	99.264	100.0	0.00047600717761126	CP060737.1	enterobacteria	Enterobacter roggenkampii isolate enterobacter cloacae chromosome, complete genome	False	False
AST0118_000000019201	1619	0.8485079607818371	2	2	2	2	2	False	131699	fragment	False	AST0140_000000015176	0.4683206499268244		0	0	False	False	1.0	0					non-mobilizable	chromosome	1619.0	97.9	100.0	0.0004335969574249593	CP040518.1	firmicutes	Blautia sp. SC05B48 chromosome, complete genome	False	False
DEN0073_000000028334	1863	0.8485078383118515	3	3	3	3	3	False	76275	fragment	False	DEN0073_000000028334	0.9912693884963938		0	0	False	False	1.0	0					non-mobilizable	other	1863.0	99.087	100.0	0.027071429609921344	NZ_CYZK01000017.1	firmicutes	Coprococcus comes strain 2789STDY5834866, whole genome shotgun sequence	False	False
AST0007_000000002049	8684	0.8485057307918208	9	7	4	7	6	False	127394	maximal	True	AST0007_000000002049	1.0		0	0	False	False	1.0	0					non-mobilizable	no_good_hit	31.0	96.774	0.0	0.00529567519858782	LN599493.1	bony fishes	Cyprinus carpio genome assembly common carp genome ,scaffold 000017782	True	False
ISR0293_000000009465	3889	0.8485004256672768	6	5	2	3	5	False	89147	fragment	False	ENG0152_000000005663	0.9898810760070481		0	0	False	False	1.0	0					non-mobilizable	plasmid	3889.0	99.97399999999999	100.0	0.04964692962854188	CP041524.1	enterobacteria	Escherichia coli strain 69 plasmid p6007-2	False	True
MON0060_000000034715	1237	0.8484971803174823	2	2	2	2	2	False	10863	fragment	False	MON0060_000000034715	1.0		0	0	False	False	0.9862570762634277	0					non-mobilizable	chromosome	1247.0	77.546	100.0	0.0005604719357460272	NZ_LT635455.1	actinobacteria	Olsenella timonensis strain Marseille-P2300 chromosome contig00001	False	False
ISR0374_000000002433	6233	0.8484801909657955	10	5	2	5	1	True	113120	backbone	False	ISR0206_000000003928	0.9966426370580057	PS727	0	0	True	True	1.0	14					non-mobilizable	no_good_hit								True	True
ISR0266_000000002010	6229	0.8484801909657955	10	5	2	5	1	True	113120	backbone	False	ISR0206_000000003928	0.9936958224668121	PS727	0	0	True	True	1.0	14					non-mobilizable	no_good_hit								True	True
MON0035_000000003219	6738	0.8484791499134675	9	2	2	2	1	True	54754	maximal	False	TAN0027_000000000745	0.9740961444284896		0	0	False	True	0.9998515844345093	0					non-mobilizable	no_good_hit	1739.0	88.499	66.0	0.37595628415300547	NZ_AWET01000016.1	CFB group bacteria	Prevotella pleuritidis F0068 contig00040, whole genome shotgun sequence	True	True
ISR0254_000000001203	5904	0.8484791499134675	6	2	2	2	1	True	26931	maximal	True	ISR0254_000000001203	1.0		1	1	False	False	1.0	0					non-mobilizable	no_good_hit	1124.0	76.157	33.0	0.1373612823674476	AP018051.1	CFB group bacteria	Prevotella melaninogenica plasmid pPME0001 DNA, complete sequence, strain: GAI 07411	True	True
TAN0003_000000001360	4513	0.8484791499134675	8	2	2	2	1	True	2991	fragment	False	TAN0003_000000001360	1.0		0	0	False	False	0.9997783899307251	0					non-mobilizable	no_good_hit	1898.0	87.98700000000001	55.0	0.4098360655737705	NZ_AWET01000016.1	CFB group bacteria	Prevotella pleuritidis F0068 contig00040, whole genome shotgun sequence	True	True
ISR0817_000000004790	2501	0.8484776781144134	2	2	1	2	2	False	130349	backbone	False	ISR0335_000000002496	0.061547526125647706	PS1101	0	0	False	True	1.0	0					non-mobilizable	other	2503.0	99.48100000000001	100.0	0.00047096574340935133	CP011531.1	CFB group bacteria	Bacteroides dorei CL03T12C01, complete genome	False	True
ISR0841_000000002815	4433	0.8484752612382479	4	4	4	4	1	False	66890	fragment	False	ISR0841_000000002815	0.9747269866672852		0	0	False	False	1.0	0					non-mobilizable	no_good_hit								True	False
MON0027_000000007249	4972	0.8484704704488597	6	5	5	5	5	False	110583	fragment	False	MON0027_000000007249	1.0		0	0	False	False	0.9987932443618774	0					non-mobilizable	no_good_hit	102.0	80.392	2.0	0.00018739554610504094	NZ_VANP01000006.1	high GC Gram+	Microbispora fusca strain NEAU-HEGS1-5 Scaffold6, whole genome shotgun sequence	True	False
ISR0090_000000005659	4216	0.8484698688627931	4	3	2	2	2	False	74968	maximal	True	ISR0090_000000005659	1.0		8	2	False	False	0.9933586120605469	0					non-mobilizable	no_good_hit	143.0	78.322	3.0	2.7798895299502538e-05	CP031777.1	firmicutes	Bacillus megaterium strain Mn1-4 chromosome	True	False
ISR0212_000000005347	5845	0.8484658010714251	14	5	3	4	2	False	29177	maximal	True	ISR0212_000000005347	1.0		2	2	False	False	0.9974337220191956	0					non-mobilizable	no_good_hit	39.0	100.0	1.0	0.00018367070742222996	NZ_CYXV01000006.1	firmicutes	Roseburia faecis strain 2789STDY5608863, whole genome shotgun sequence	True	False
AST0104_000000015214	2231	0.8484652042843142	4	4	3	3	3	False	107885	fragment	False	AST0104_000000015214	1.0		0	0	False	False	0.9995517730712891	0					non-mobilizable	no_good_hit	44.0	90.90899999999999	2.0	5.504197605936146e-05	NZ_KE386885.1	d-proteobacteria	Desulfovibrio putealis DSM 16056 G453DRAFT_scaffold00001.1, whole genome shotgun sequence	True	False
ENG0053_000000022401	1117	0.8484569868716847	2	1	1	1	1	False	63819	maximal	True	ENG0053_000000022401	1.0		206	10	False	False	0.988361656665802	0					non-mobilizable	no_good_hit	57.0	87.719	14.0	1.2125070098061504e-05	NZ_CP048630.1	a-proteobacteria	Ancylobacter pratisalsi strain DSM 102029 chromosome, complete genome	True	False
MON0032_000000021981	1410	0.8484562856052483	2	2	2	1	2	False	12386	fragment	False	MON0032_000000021981	1.0		0	0	False	False	0.9865248203277588	0					non-mobilizable	other	1410.0	99.291	100.0	0.0017164987324223343	NZ_LT635861.1	b-proteobacteria	Duodenibacillus massiliensis strain Marseille-P2968T, whole genome shotgun sequence	False	False
ISR0106_000000001569	12311	0.8484545153655764	10	5	3	4	4	False	32918	maximal	True	ISR0106_000000001569	1.0		1	1	False	False	0.9994314312934875	0					non-mobilizable	no_good_hit	1382.0	81.042	11.0	0.0003325702020497491	CP028528.1	firmicutes	Clostridioides difficile strain 020696 chromosome	True	False
ENG0113_000000019690	1415	0.84845343018862	2	2	1	2	1	True	59599	fragment	False	ENG0113_000000019690	0.9923504671236106		0	0	False	False	0.9971731305122375	0					non-mobilizable	no_good_hit	43.0	95.34899999999999	3.0	2.195641277199176e-05	CP017245.1	bacteria	Candidatus Melainabacteria bacterium MEL.A1 chromosome, complete genome	True	True
ENG0147_000000011763	1314	0.84845343018862	2	2	1	2	1	True	59599	fragment	False	ENG0113_000000019690	0.9601376291328126		0	0	False	False	1.0	0					non-mobilizable	no_good_hit								True	True
MAD0072_000000002046	2768	0.8484523204962264	5	4	3	3	4	False	37621	fragment	False	MAD0072_000000002046	1.0		0	0	False	False	1.0	0					non-mobilizable	chromosome	2673.0	98.055	100.0	0.0005254217783491212	CP055713.1	enterobacteria	Escherichia coli strain RHB15-C06 chromosome, complete genome	False	False
CHI0133_000000003424	5018	0.8484516034964443	6	3	0	2	2	False	127304	backbone	False	ISR0832_000000002251	0.36546623250807625	PS1004	0	0	False	True	1.0	0					non-mobilizable	plasmid	5018.0	99.98	100.0	0.8955730096394144	CP021635.1	other sequences	Unidentified plasmid plasmid apr34_1786, complete sequence	False	True
ISR0047_000000005642	4863	0.8484516034964443	6	3	0	2	2	False	130581	backbone	False	ISR0082_000000004600	0.55386374725951	PS1004|PS1005|PS1006|PS1103	0	0	True	True	1.0	301					non-mobilizable	no_good_hit	1380.0	96.449	65.0	0.2457672429157013	NZ_FNWC01000004.1	firmicutes	Coprococcus phoceensis strain Marseille-P3062T, whole genome shotgun sequence	True	True
CHI0112_000000003618	4389	0.8484516034964443	5	3	0	2	2	False	127304	backbone	False	ISR0832_000000002251	0.2655266890323717	PS1004	0	0	False	True	0.9990886449813843	0					non-mobilizable	plasmid	4377.0	99.954	99.0	0.7811495894323456	CP021635.1	other sequences	Unidentified plasmid plasmid apr34_1786, complete sequence	False	True
ISR0283_000000003851	3463	0.8484516034964443	5	3	0	2	2	False	26118	backbone	True	ISR0283_000000003851	1.0	PS72	2	2	True	True	1.0	56					non-mobilizable	no_good_hit	508.0	90.551	32.0	0.09035822491534486	NZ_FNWC01000004.1	firmicutes	Coprococcus phoceensis strain Marseille-P3062T, whole genome shotgun sequence	True	True
USA0041_01_000000006220	3406	0.8484516034964443	4	3	0	2	2	False	127304	backbone	False	ISR0832_000000002251	0.23507412794232624	PS1004	0	0	True	True	0.9970639944076538	7					non-mobilizable	other	1695.0	94.21799999999999	93.0	0.3001247549456425	NZ_FNWC01000004.1	firmicutes	Coprococcus phoceensis strain Marseille-P3062T, whole genome shotgun sequence	False	True
ENG0047_000000016368	1304	0.8484448435464964	4	3	3	3	2	False	64299	maximal	True	ENG0047_000000016368	1.0		0	0	False	False	0.9823619723320007	0					non-mobilizable	no_good_hit	250.0	96.4	19.0	8.86900269311363e-05	NZ_LT630450.1	d-proteobacteria	Desulfovibrio piger strain FI11049 isolate FI11049 chromosome I	True	False
ISR0101_000000014682	1606	0.8484445917073938	3	2	2	2	1	False	33131	maximal	True	ISR0101_000000014682	1.0		1	1	False	False	0.968866765499115	0					non-mobilizable	no_good_hit	297.0	99.663	18.0	0.00015415879814467803	NZ_BGZJ01000001.1	b-proteobacteria	Mesosutterella multiformis strain 4NBBH2 sequence1, whole genome shotgun sequence	True	False
ISR0047_000000017471	1713	0.8484443807863253	2	2	2	2	1	False	36078	maximal	True	ISR0047_000000017471	1.0		97	12	False	False	0.9994162321090698	0					non-mobilizable	no_good_hit	350.0	76.286	20.0	0.001561109147920683	NZ_CYYV01000007.1	firmicutes	Fusicatenibacter saccharivorans strain 2789STDY5608849, whole genome shotgun sequence	True	False
SPA0019_000000002544	8756	0.848443283675586	9	8	4	4	8	False	128545	fragment	False	SPA0019_000000002544	1.0		0	0	False	False	1.0	0					non-mobilizable	no_good_hit	4239.0	94.385	82.0	0.3587030138841856	NZ_JNJN01000062.1	firmicutes	Agathobaculum desmolans ATCC 43058 T363DRAFT_scaffold00060.60_C, whole genome shotgun sequence	True	False
SPA0040_000000023727	1785	0.848428752090033	3	2	2	2	1	False	56464	fragment	False	ENG0160_000000011085	0.9614340032590982		0	0	False	False	0.9955182075500488	0					non-mobilizable	chromosome	1106.0	95.389	100.0	0.0002958535482059055	CP040518.1	firmicutes	Blautia sp. SC05B48 chromosome, complete genome	False	False
CHI0148_000000005657	2090	0.8484276151467417	3	3	3	3	3	False	95837	fragment	False	ENG0037_000000014990	0.8308007626924391		0	0	False	False	0.9918660521507263	0					non-mobilizable	chromosome	2090.0	99.426	100.0	0.00029485542909439723	NZ_CP012801.1	CFB group bacteria	Bacteroides cellulosilyticus strain WH2 chromosome, complete genome	False	False
MON0057_000000005224	4258	0.848426378662725	5	4	1	2	3	False	126114	maximal	True	MON0057_000000005224	1.0		0	0	False	False	0.9969469308853149	0					non-mobilizable	no_good_hit	229.0	92.14	5.0	0.034414796846573684	HG796266.1	bacteria	Uncultured bacterium extrachromosomal DNA RGI00148	True	False
FIJ0123_000000020851	1606	0.8484235024666694	4	3	3	3	3	False	131435	maximal	True	FIJ0123_000000020851	1.0		0	0	False	False	0.9975093603134155	0					non-mobilizable	no_good_hit	1038.0	80.539	64.0	0.014363007585899153	NZ_CYZN01000020.1	firmicutes	Blautia wexlerae strain 2789STDY5834863, whole genome shotgun sequence	True	False
ENG0052_000000020898	1561	0.8484138025870867	4	3	3	3	1	True	76818	fragment	False	ISR0089_000000020422	0.6118214859149401		0	0	False	False	0.9807815551757812	0					non-mobilizable	other	1561.0	98.527	100.0	0.000529996979696699	FP929044.1	firmicutes	Eubacterium siraeum 70/3 draft genome	False	True
ISR0154_000000008820	2515	0.8484091118159304	2	2	1	1	0	False	92661	fragment	False	USA0080_01_000000016921	0.9578313253012047		0	0	False	False	1.0	0					non-mobilizable	no_good_hit								True	False
USA0145_01_000000008985	2689	0.8484090071843193	3	3	2	1	2	False	93957	fragment	False	USA0145_01_000000008985	1.0		0	0	False	False	0.9996281266212463	0					non-mobilizable	no_good_hit	155.0	79.355	6.0	4.999524555017807e-05	NZ_JNLN01000001.1	firmicutes	Clostridium algidicarnis strain B3 BV55DRAFT_scf7180000000002_quiver_dupTrim_6430.1_C, whole genome shotgun sequence	True	False
CHI0102_000000001815	3770	0.8484075792123716	4	2	2	2	1	True	113417	fragment	False	ISR0151_000000003934	0.6377026248662881		0	0	False	False	1.0	0					non-mobilizable	no_good_hit	1672.0	78.947	44.0	0.1506204148174984	NZ_LT635807.1	CFB group bacteria	Bacteroides ilei strain Marseille-P3208, whole genome shotgun sequence	True	True
SPA0110_000000007461	2696	0.8483988029385254	3	2	1	2	2	True	81037	maximal	False	CHI0131_000000006082	0.9901706231454006		0	0	False	False	1.0	0					non-mobilizable	chromosome	2696.0	100.0	100.0	0.0005685015943358256	NZ_LR215983.1	firmicutes	Eubacterium limosum isolate Eubacterium limosum 81C1 chromosome 1	False	True
CHI0131_000000006082	2696	0.8483988029385254	3	2	1	2	2	True	81037	maximal	True	CHI0131_000000006082	0.9901706231454006		18	7	False	False	0.9899851679801941	0					non-mobilizable	chromosome	2696.0	99.926	100.0	0.0005685015943358256	NZ_LR215983.1	firmicutes	Eubacterium limosum isolate Eubacterium limosum 81C1 chromosome 1	False	True
ISR0015_000000003937	5834	0.8483937877421162	8	6	2	4	6	False	109919	fragment	False	ISR0025_000000004431	0.187462171703717		0	0	False	False	1.0	0					non-mobilizable	other	5834.0	99.811	100.0	0.0016448528121849975	FP929053.1	firmicutes	Ruminococcus sp. SR1/5 draft genome	False	False
CAN0004_000000018519	1533	0.8483921678603367	2	1	1	1	1	False	96149	maximal	True	CAN0004_000000018519	1.0		0	0	False	False	1.0	0					non-mobilizable	no_good_hit	873.0	79.49600000000001	57.0	0.0049888656804018714	NZ_LT594620.1	CFB group bacteria	Culturomica massiliensis strain Marseille-P2698T, whole genome shotgun sequence	True	False
ISR0095_000000028533	1256	0.8483904710052577	2	2	1	2	1	True	59599	fragment	False	ENG0113_000000019690	0.6374936580416032		0	0	False	False	0.9928343892097473	0					non-mobilizable	no_good_hit	34.0	100.0	3.0	8.09087077628963e-06	AP018536.1	firmicutes	Lachnospiraceae bacterium GAM79 DNA, complete genome	True	True
ENG0156_000000003185	4850	0.8483816007140195	7	7	0	4	7	False	98007	fragment	False	ENG0156_000000003185	1.0		0	0	False	False	1.0	0					non-mobilizable	plasmid	4850.0	99.485	100.0	0.0414544267589785	CP010179.1	enterobacteria	Escherichia coli strain H15 plasmid A, complete genome	False	True
ISR0064_000000013459	1663	0.8483793211135117	2	2	2	2	2	False	129874	fragment	False	AST0007_000000009148	0.6626489524657981		0	0	False	False	0.9987973570823669	0					non-mobilizable	other	1661.0	93.679	99.0	0.02307842481035252	NZ_CYZN01000020.1	firmicutes	Blautia wexlerae strain 2789STDY5834863, whole genome shotgun sequence	False	False
ISR0114_000000016629	1684	0.8483717577916318	2	2	1	2	2	False	32542	maximal	True	ISR0114_000000016629	1.0		1	1	False	False	0.9994061589241028	0					non-mobilizable	no_good_hit								True	False
ISR0029_000000036627	1109	0.8483704764272018	1	1	1	1	1	False	37068	maximal	True	ISR0029_000000036627	1.0		1	1	False	False	0.9774571657180786	0					non-mobilizable	no_good_hit	290.0	83.103	25.0	0.00041358875393093954	NZ_CYXL01000001.1	firmicutes	Blautia hydrogenotrophica strain 2789STDY5608857, whole genome shotgun sequence	True	False
ISR0278_000000002149	4426	0.8483702943523332	5	2	1	1	2	False	26283	maximal	True	ISR0278_000000002149	1.0		0	0	False	False	0.9961590766906738	0					non-mobilizable	no_good_hit	165.0	92.727	15.0	0.0280773840095874	HG796798.1	bacteria	Uncultured bacterium extrachromosomal DNA RGF00054	True	False
FIJ0130_000000012910	1593	0.8483650256962519	2	2	2	1	1	False	47476	fragment	False	FIJ0040_000000015169	0.9491315136476426		0	0	False	False	1.0	0					non-mobilizable	other	879.0	89.306	91.0	0.006698118256960002	NZ_PYLQ01000006.1	firmicutes	Faecalibacillus intestinalis strain SNUG30099 scaffold_5, whole genome shotgun sequence	False	False
```
