## Supplemental Table S8 for "The genetic and ecological landscape of plasmids in the human gut": predicted_plasmids_summary.txt (part 22 of 72)

```
USA0062_01_000000014587	1252	0.8483645587036048	2	2	1	2	1	False	102230	fragment	False	CHI0122_000000011492	0.8243984078038524		0	0	False	False	1.0	0					non-mobilizable	other	1252.0	99.12100000000001	100.0	0.008037366365131578	NZ_RCXZ01000009.1	CFB group bacteria	Bacteroides xylanisolvens strain bq_0049 Scaffold_0009, whole genome shotgun sequence	False	False
ENG0093_000000004584	2686	0.8483579926780733	2	2	2	2	1	False	95667	fragment	False	ENG0093_000000004584	0.9768411468645644		0	0	False	False	0.9947878122329712	0					non-mobilizable	other	2686.0	99.73899999999999	100.0	0.014581851161931865	NZ_CZBD01000009.1	firmicutes	Flavonifractor plautii strain 2789STDY5834932, whole genome shotgun sequence	False	False
ENG0193_000000009457	2154	0.8483579926780733	2	2	2	2	1	False	89238	fragment	False	USA0021_01_000000008155	0.9705491585473871		0	0	False	False	1.0	0					non-mobilizable	chromosome	2154.0	99.814	100.0	0.0005399719776624231	CP048436.1	firmicutes	Flavonifractor plautii strain JCM 32125 chromosome, complete genome	False	False
ISR0080_000000014363	2193	0.8483509401284095	3	2	2	2	1	True	114354	fragment	False	USA0080_01_000000017707	0.48006785411365566		0	0	False	False	1.0	0					non-mobilizable	no_good_hit	617.0	82.01	28.0	0.25102543068088595	MK233072.1	viruses	Uncultured human fecal virus clone E.ramosum_S03.N07_1_c1 sequence	True	True
ENG0115_000000017332	1250	0.8483509401284095	2	2	2	2	1	True	114347	fragment	False	ENG0115_000000017332	0.9784201954397393		0	0	False	False	0.9991999864578247	0					non-mobilizable	no_good_hit	691.0	82.344	55.0	0.28137817883511074	MK233072.1	viruses	Uncultured human fecal virus clone E.ramosum_S03.N07_1_c1 sequence	True	True
AST0113_000000014960	2534	0.8483507247172576	2	2	2	2	2	False	119849	fragment	False	AST0113_000000014960	1.0		0	0	False	False	1.0	0					non-mobilizable	other	1470.0	99.116	100.0	0.002560553874471853	NZ_QEKJ01000001.1	firmicutes	Agathobaculum butyriciproducens strain DSM 100391 Ga0215719_101, whole genome shotgun sequence	False	False
ISR0844_000000002036	6764	0.8483463984124886	10	7	3	6	4	True	20721	fragment	False	ISR0844_000000002036	1.0		0	0	False	False	0.9985215663909912	0					non-mobilizable	no_good_hit	137.0	100.0	2.0	0.03358024691358025	LN852910.1		Uncultured prokaryote from Rat gut metagenome metamobilome, plasmid pRGRH0237	True	True
ISR0126_000000031677	1565	0.848344806575308	3	3	3	2	2	False	33828	maximal	False	ISR0132_000000017733	0.946070591110189		0	0	False	False	1.0	0					non-mobilizable	other	1466.0	76.876	92.0	0.02017793395805444	NZ_CYZN01000020.1	firmicutes	Blautia wexlerae strain 2789STDY5834863, whole genome shotgun sequence	False	False
CHI0055_000000002002	6915	0.8483335777068756	8	6	4	6	3	True	95424	maximal	True	CHI0055_000000002002	0.9664239716633246	PS172	1	1	True	True	0.9989877343177795	16					non-mobilizable	no_good_hit	171.0	94.73700000000001	2.0	0.007125193847185548	NZ_CABKPS010000012.1	firmicutes	Phascolarctobacterium succinatutens isolate MGYG-HGUT-01365, whole genome shotgun sequence	True	True
FIJ0096_000000009500	3569	0.8483330889187559	4	4	4	4	3	False	100442	backbone	False	FIJ0089_000000005945	0.5405507338464016	PS572	0	0	False	True	0.9994395971298218	0					non-mobilizable	no_good_hit	131.0	77.863	4.0	4.900556401634524e-05	NZ_CP029462.1	firmicutes	Megasphaera stantonii strain AJH120 chromosome, complete genome	True	True
FIJ0120_000000006283	3569	0.8483330889187559	4	4	4	4	3	False	100442	backbone	False	FIJ0089_000000005945	0.5405507338464016	PS572	0	0	False	True	1.0	0					non-mobilizable	no_good_hit	131.0	77.863	4.0	4.900556401634524e-05	NZ_CP029462.1	firmicutes	Megasphaera stantonii strain AJH120 chromosome, complete genome	True	True
ENG0198_000000006902	2752	0.8483330424920873	3	2	2	2	2	False	65800	fragment	False	ENG0198_000000006902	1.0		0	0	False	False	0.9963662624359131	0					non-mobilizable	no_good_hit	1786.0	78.891	71.0	0.000498927404793426	FP929053.1	firmicutes	Ruminococcus sp. SR1/5 draft genome	True	False
AST0052_000000009860	2286	0.8483330424920873	3	2	2	2	2	False	116944	fragment	False	AST0052_000000009860	1.0		0	0	False	False	1.0	0					non-mobilizable	no_good_hit	1876.0	93.87	86.0	0.007749464375256416	NZ_JAAITI010000002.1	firmicutes	Blautia luti strain MSK.16.34 NODE_2_length_241307_cov_135.176, whole genome shotgun sequence	True	False
ISR0119_000000014456	2159	0.8483330424920873	3	2	2	2	2	False	131711	fragment	False	ISR0072_000000012984	0.4945818104365023		0	0	False	False	1.0	0					non-mobilizable	chromosome	1993.0	91.069	97.0	0.0005292669906763255	CP040518.1	firmicutes	Blautia sp. SC05B48 chromosome, complete genome	False	False
ISR0395_000000033341	1148	0.8483328092919175	2	2	2	2	1	False	22698	maximal	True	ISR0395_000000033341	1.0		13	6	False	False	0.9581881761550903	0					non-mobilizable	no_good_hit	524.0	74.42699999999999	45.0	8.879501713398995e-05	CP031165.1	actinobacteria	Euzebya sp. DY32-46 chromosome, complete genome	True	False
FIJ0154_000000016712	2258	0.8483261748074702	3	3	3	3	1	False	39600	maximal	True	FIJ0154_000000016712	1.0		0	0	False	False	0.9831709265708923	0					non-mobilizable	no_good_hit	1162.0	98.279	51.0	0.007077498917953439	NZ_LT629839.1	CFB group bacteria	Prevotellamassilia timonensis strain Marseille-P2831T, whole genome shotgun sequence	True	False
ISR0385_000000014993	1561	0.8483247207899589	3	3	3	3	3	False	23031	maximal	True	ISR0385_000000014993	1.0		22	5	False	False	0.9846252202987671	0					non-mobilizable	no_good_hit	117.0	76.068	7.0	0.0007486817392651302	NZ_PYLP01000004.1	firmicutes	Faecalibacillus faecis strain SNUG30370 scaffold_3, whole genome shotgun sequence	True	False
MAD0066_000000004824	4008	0.8483239182840588	4	4	3	4	3	False	131409	fragment	False	MAD0066_000000004824	1.0		0	0	False	False	1.0	0					non-mobilizable	no_good_hit	808.0	74.876	20.0	0.00706723228290318	NZ_GL638158.1	firmicutes	Selenomonas artemidis F0399 Scfld296, whole genome shotgun sequence	True	False
FIJ0062_000000009260	3104	0.8483105161161191	2	2	2	1	1	False	52738	fragment	False	FIJ0062_000000009260	1.0		0	0	False	False	1.0	0					non-mobilizable	no_good_hit	118.0	82.20299999999999	4.0	0.00012236558904827978	NZ_OAML01000002.1	firmicutes	Pygmaiobacter massiliensis strain Marseille-P3336, whole genome shotgun sequence	True	False
MAD0037_000000003892	3292	0.8483027498009718	6	5	3	3	5	True	98657	fragment	False	MAD0037_000000003892	1.0		0	0	False	False	0.9972661137580872	0					non-mobilizable	plasmid	3294.0	99.12	100.0	0.05749995605322833	CP014200.1	enterobacteria	Escherichia coli strain MRE600 plasmid pMRE600-2, complete sequence	False	True
ENG0206_000000004994	4852	0.8482979543280962	10	4	3	2	3	False	94622	maximal	True	ENG0206_000000004994	1.0		7	4	False	False	0.9975267648696899	0					non-mobilizable	no_good_hit	1335.0	97.603	78.0	0.00029563390261184004	CP036491.1	CFB group bacteria	Bacteroides sp. A1C1 chromosome, complete genome	True	False
ISR0821_000000001914	11363	0.8482971803424283	11	10	5	5	9	False	98214	fragment	False	ENG0152_000000001954	0.9977657057741172		0	0	False	False	1.0	0		MOBP	MPF_I	MOBP	conjugative	chromosome	11364.0	99.419	100.0	0.0018053560911448826	CP050222.1	enterobacteria	Escherichia coli strain RM-103-WU chromosome	False	True
FIJ0149_000000004308	4961	0.8482961412340659	7	4	3	4	2	False	41487	maximal	True	FIJ0149_000000004308	1.0		1	1	False	False	1.0	0					non-mobilizable	no_good_hit	298.0	79.195	6.0	8.793893424034916e-05	NZ_OESQ01000001.1	firmicutes	Lachnoclostridium edouardi strain Marseille-P3397, whole genome shotgun sequence	True	False
ENG0146_000000005928	4181	0.848293447233769	3	2	2	2	2	False	130349	backbone	False	ISR0335_000000002496	0.23344234842588013	PS1101	0	0	False	True	1.0	0					non-mobilizable	other	4181.0	99.976	100.0	0.0007296104002646146	CP007619.1	CFB group bacteria	Bacteroides dorei isolate HS1_L_1_B_010, complete genome	False	True
CHI0136_000000003649	4066	0.848293447233769	3	2	2	2	2	False	130349	backbone	False	ISR0335_000000002496	0.22045515778249197	PS1101	0	0	False	True	1.0	0					non-mobilizable	other	4067.0	99.066	100.0	0.0007656724161145232	CP011531.1	CFB group bacteria	Bacteroides dorei CL03T12C01, complete genome	False	True
ISR0049_000000003995	6561	0.8482869893331089	7	3	2	2	1	True	74647	fragment	False	ISR0049_000000003995	1.0		0	0	False	False	0.9984758496284485	0					non-mobilizable	no_good_hit	30.0	100.0	0.0	6.9997755244400785e-06	NZ_CP011663.1	firmicutes	Clostridium sporogenes strain DSM 795 chromosome, complete genome	True	True
AST0040_000000001100	14109	0.8482832957000124	13	9	7	9	4	True	116426	fragment	False	AST0040_000000001100	1.0		0	0	False	False	0.9997165203094482	0					non-mobilizable	no_good_hit								True	True
FIJ0128_000000000184	49238	0.8482767248476657	57	18	12	18	12	True	98438	fragment	False	FIJ0128_000000000184	1.0		0	0	False	False	0.999959409236908	0					non-mobilizable	no_good_hit	34.0	97.059	0.0	5.86021782252064e-06	NZ_LT575476.1	firmicutes	Paenibacillus tuaregi strain Marseille-P2472T, whole genome shotgun sequence	True	True
CHI0141_000000023753	1167	0.8482749798041629	3	3	3	3	3	False	80024	maximal	True	CHI0141_000000023753	1.0		0	0	False	False	0.947729229927063	0					non-mobilizable	chromosome	830.0	98.434	98.0	0.0002906348456068276	CP031837.1	firmicutes	Clostridium sporogenes strain YH-Raf3-2-5 chromosome, complete genome	False	False
MON0065_000000006730	3938	0.8482387509725051	4	4	4	3	3	False	121555	fragment	False	CHI0120_000000003302	0.8391894624698307		0	0	False	False	0.9994921088218689	0					non-mobilizable	other	3859.0	100.0	100.0	0.0007472126238260889	NC_009614.1	CFB group bacteria	Bacteroides vulgatus ATCC 8482, complete sequence	False	False
DEN0085_000000007399	4662	0.8482371482852528	9	9	8	5	4	False	120521	fragment	False	CAN0021_000000006846	0.563668129755425		0	0	False	False	1.0	0					non-mobilizable	no_good_hit	2926.0	99.624	77.0	0.0005508095959505608	CP011531.1	CFB group bacteria	Bacteroides dorei CL03T12C01, complete genome	True	False
MON0078_000000001246	18541	0.8482347222134664	21	14	8	9	8	True	66326	maximal	True	MON0078_000000001246	1.0		1	1	False	False	0.9999460577964783	0					non-mobilizable	no_good_hit	2034.0	80.875	33.0	0.0007205619457095932	NZ_LT630450.1	d-proteobacteria	Desulfovibrio piger strain FI11049 isolate FI11049 chromosome I	True	True
FIJ0031_000000004629	4801	0.8482318337985073	6	6	2	6	6	True	125599	backbone	False	MAD0046_000000003898	0.5072402073074157	PS931	0	0	False	True	1.0	0					non-mobilizable	plasmid	4807.0	98.79299999999999	100.0	0.033677866928278614	CP042247.1	enterobacteria	Escherichia coli strain BCE049 plasmid pBCE049-1, complete sequence	False	True
CHI0066_000000003587	3685	0.8482296003673875	2	2	2	1	0	True	87309	fragment	False	CHI0066_000000003587	1.0		0	0	False	False	0.9983717799186707	0					non-mobilizable	other	3167.0	96.274	99.0	0.004507860974376144	NZ_BGZJ01000002.1	b-proteobacteria	Mesosutterella multiformis strain 4NBBH2 sequence2, whole genome shotgun sequence	False	True
MON0014_000000006247	2609	0.8482296003673875	2	2	2	1	0	True	87304	fragment	False	MON0014_000000006247	1.0		0	0	False	False	0.9996166825294495	0					non-mobilizable	other	2609.0	99.84700000000001	100.0	0.004455263719837711	NZ_CABKUF010000006.1	b-proteobacteria	Dakarella massiliensis isolate MGYG-HGUT-01494, whole genome shotgun sequence	False	True
AST0153_000000013421	2393	0.8481973556831729	3	3	3	2	2	False	131668	fragment	False	DEN0028_000000005326	0.3825146930509708		0	0	False	False	0.9954032301902771	0					non-mobilizable	no_good_hit	904.0	87.05799999999999	38.0	0.0002565864807751366	NZ_BFBT01000001.1	firmicutes	Lawsonibacter asaccharolyticus strain 3BBH22, whole genome shotgun sequence	True	False
SPA0070_000000010332	2052	0.8481962919340891	5	3	3	2	2	True	129439	fragment	False	SPA0070_000000010332	1.0		0	0	False	False	0.9897660613059998	0					non-mobilizable	other	2036.0	94.057	99.0	0.0006512953701352575	FP929039.1	firmicutes	Coprococcus sp. ART55/1 draft genome	False	True
ISR0332_000000000157	33346	0.8481955053050908	39	12	9	11	7	True	68525	maximal	False	ISR0076_000000000367	0.6446451465266274		0	0	False	False	0.9989504218101501	0					non-mobilizable	no_good_hit	560.0	75.357	2.0	0.00785385009390473	CP021608.1	other sequences	Unidentified plasmid plasmid FAKO02_3063, complete sequence	True	True
AST0026_000000009715	3070	0.8481902217025283	3	3	3	3	3	False	125351	fragment	False	ISR0212_000000010113	0.9603457963028191		0	0	False	False	0.9983713626861572	0					non-mobilizable	other	3070.0	98.99	100.0	0.012092060784127888	NZ_CYZK01000003.1	firmicutes	Coprococcus comes strain 2789STDY5834866, whole genome shotgun sequence	False	False
DEN0096_000000019514	2282	0.8481781136186923	2	2	2	2	2	False	78503	maximal	False	ISR0101_000000010316	0.9892241643894197		0	0	False	False	1.0	0					non-mobilizable	other	1171.0	98.12100000000001	100.0	0.0024685262898049864	NZ_SPGG01000001.1	CFB group bacteria	Parabacteroides merdae strain 1001175st1_A1 NODE_1_length_473967_cov_38.8812, whole genome shotgun sequence	False	False
MON0010_000000004762	4511	0.8481713254894524	6	4	4	4	3	False	120084	maximal	True	MON0010_000000004762	1.0		1	1	False	False	0.9957880973815918	0					non-mobilizable	no_good_hit	2758.0	96.954	61.0	0.0006165052963307869	CP059408.1	CFB group bacteria	Bacteroides sp. CACC 737 chromosome, complete genome	True	False
CHI0087_000000001017	5873	0.8481711651028339	8	8	5	7	8	True	114229	fragment	False	CHI0087_000000001017	0.9756027014304295		0	0	False	False	1.0	0					non-mobilizable	plasmid	5874.0	99.762	100.0	0.06778154790757795	CP054413.1	enterobacteria	Escherichia coli strain SCU-204 plasmid pSCU-204-2, complete sequence	False	True
ISR0067_000000004616	5535	0.8481663751681751	5	5	2	5	2	False	35090	maximal	True	ISR0067_000000004616	1.0		0	0	False	False	0.9998193383216858	0					non-mobilizable	no_good_hit	249.0	73.896	4.0	0.01050645396457824	NZ_CABMGA010000025.1	firmicutes	Ruminococcus callidus isolate MGYG-HGUT-02295, whole genome shotgun sequence	True	False
FIJ0127_000000002128	8253	0.8481640441178679	9	3	3	3	2	False	41065	fragment	False	FIJ0127_000000002128	1.0		0	0	False	False	1.0	0					non-mobilizable	no_good_hit								True	False
ISR0361_000000011629	1302	0.8481637612824632	2	1	1	1	1	True	131026	fragment	False	CHI0117_000000007167	0.11012545605587061		0	0	False	False	1.0	0					non-mobilizable	other	1306.0	84.074	99.0	0.067290110234575	NZ_CYYV01000024.1	firmicutes	Fusicatenibacter saccharivorans strain 2789STDY5608849, whole genome shotgun sequence	False	True
DEN0021_000000002734	9994	0.8481634254993875	11	6	3	6	4	False	121610	maximal	False	ISR0011_000000002282	0.9145515668697078		0	0	False	True	1.0	0					non-mobilizable	other	4676.0	98.01100000000001	92.0	0.47791862604784296	NZ_QSOD01000015.1	firmicutes	Ruminococcus bromii strain TM10-21 TM10-21.Scaf15, whole genome shotgun sequence	False	True
AST0053_000000001504	9189	0.8481634254993875	9	6	3	6	4	False	121610	maximal	False	ISR0011_000000002282	0.8939587320663555		0	0	False	True	1.0	0					non-mobilizable	other	4371.0	98.46700000000001	98.0	0.44673890819873235	NZ_QSOD01000015.1	firmicutes	Ruminococcus bromii strain TM10-21 TM10-21.Scaf15, whole genome shotgun sequence	False	True
ISR0048_000000001805	9188	0.8481634254993875	9	6	3	6	4	False	121610	maximal	False	ISR0011_000000002282	0.8937717600283581		0	0	False	True	1.0	0					non-mobilizable	other	4371.0	98.46700000000001	98.0	0.44673890819873235	NZ_QSOD01000015.1	firmicutes	Ruminococcus bromii strain TM10-21 TM10-21.Scaf15, whole genome shotgun sequence	False	True
ISR0781_000000002435	9099	0.8481634254993875	9	6	3	6	4	False	121610	maximal	False	ISR0011_000000002282	0.8518699016085568		0	0	False	True	0.9993405938148499	0					non-mobilizable	other	4371.0	98.46700000000001	98.0	0.44673890819873235	NZ_QSOD01000015.1	firmicutes	Ruminococcus bromii strain TM10-21 TM10-21.Scaf15, whole genome shotgun sequence	False	True
MON0019_000000021236	3071	0.8481566899316652	1	1	1	1	1	False	13197	fragment	False	MON0019_000000021236	1.0		0	0	False	False	0.9967437386512756	0					non-mobilizable	no_good_hit	172.0	75.581	6.0	0.0019716646989374263	JQ974026.1	g-proteobacteria	Pseudomonas fluorescens strain LMG 5329 WLIP production cluster 2 genomic sequence	True	False
ISR0771_000000003881	2903	0.8481565121867732	5	2	2	2	2	False	118614	maximal	True	ISR0771_000000003881	1.0		1	1	False	False	1.0	0					non-mobilizable	no_good_hit	1979.0	89.13600000000001	72.0	0.0004357879165472803	CP036491.1	CFB group bacteria	Bacteroides sp. A1C1 chromosome, complete genome	True	False
ETH0003_000000016981	2298	0.8481533006079319	3	3	2	1	2	False	53188	maximal	True	ETH0003_000000016981	1.0		1	1	False	False	1.0	0					non-mobilizable	no_good_hit	588.0	84.524	26.0	0.31280128548473485	NZ_JAAIUD010000033.1	firmicutes	Tyzzerella nexilis strain MSK.23.22 NODE_34_length_1867_cov_319.652, whole genome shotgun sequence	True	False
ISR0204_000000010305	1279	0.8481508792977218	2	2	2	1	2	True	131026	fragment	False	CHI0117_000000007167	0.03024668754069035		0	0	False	False	1.0	0					non-mobilizable	other	1280.0	93.20299999999999	100.0	0.021876552515717882	NZ_DS483462.1	firmicutes	Absiella dolichum DSM 3991 Scfld_02_2, whole genome shotgun sequence	False	True
USA0034_01_000000029114	1800	0.8481398373085323	2	2	2	2	1	False	88650	maximal	True	USA0034_01_000000029114	1.0		5	3	False	False	0.9972222447395325	0					non-mobilizable	no_good_hit	391.0	91.816	22.0	8.657241771614395e-05	LR027880.1	firmicutes	Roseburia intestinalis L1-82 genome assembly, chromosome: 1	True	False
CHI0057_000000018326	1119	0.8481391494581935	1	1	1	1	1	False	85939	fragment	False	CHI0057_000000018326	1.0		0	0	False	False	0.9794459342956543	0					non-mobilizable	no_good_hit	993.0	74.32	88.0	0.006550819187993744	NZ_SPFR01000010.1	firmicutes	[Clostridium] hylemonae strain BSD2780061688st1_A6 NODE_10_length_148989_cov_36.8612, whole genome shotgun sequence	True	False
MON0019_000000009413	6061	0.8481350159668011	2	2	2	2	2	False	13225	maximal	True	MON0019_000000009413	1.0		13	7	False	False	0.9998350143432617	0					non-mobilizable	other	6061.0	99.934	100.0	0.0016876842771600896	AP023027.1	firmicutes	Anaerostipes caccae JCM 13470 DNA, complete genome	False	False
CAN0021_000000014166	3019	0.8481276215847883	4	1	1	1	1	False	113532	fragment	False	CAN0021_000000014166	0.9478849407783418		0	0	False	False	1.0	0					non-mobilizable	no_good_hit	33.0	96.97	1.0	8.029323087917072e-06	CP048436.1	firmicutes	Flavonifractor plautii strain JCM 32125 chromosome, complete genome	True	False
SPA0114_000000015429	2955	0.8481276215847883	5	1	1	1	1	False	113532	fragment	False	CAN0021_000000014166	0.9393839019542896		0	0	False	False	0.9989847540855408	0					non-mobilizable	no_good_hit	33.0	96.97	1.0	8.029323087917072e-06	CP048436.1	firmicutes	Flavonifractor plautii strain JCM 32125 chromosome, complete genome	True	False
FIJ0102_000000017596	1811	0.8481276215847883	3	1	1	1	1	False	113525	fragment	False	FIJ0102_000000017596	1.0		0	0	False	False	0.9933738112449646	0					non-mobilizable	no_good_hit	33.0	96.97	2.0	8.029323087917072e-06	CP048436.1	firmicutes	Flavonifractor plautii strain JCM 32125 chromosome, complete genome	True	False
DEN0011_000000026087	1755	0.8481276215847883	4	1	1	1	1	False	113524	fragment	False	DEN0011_000000026087	0.9993706733794839		0	0	False	False	1.0	0					non-mobilizable	no_good_hit	33.0	96.97	2.0	8.029323087917072e-06	CP048436.1	firmicutes	Flavonifractor plautii strain JCM 32125 chromosome, complete genome	True	False
MON0103_000000035395	1589	0.8481276215847883	3	1	1	1	1	False	113524	fragment	False	DEN0011_000000026087	0.9521367521367521		0	0	False	False	0.9955947399139404	0					non-mobilizable	no_good_hit	33.0	96.97	2.0	8.029323087917072e-06	CP048436.1	firmicutes	Flavonifractor plautii strain JCM 32125 chromosome, complete genome	True	False
CAN0003_000000032497	1511	0.8481276215847883	2	1	1	1	1	False	113521	fragment	False	AST0087_000000017412	0.12293146690466454		0	0	False	False	1.0	0					non-mobilizable	no_good_hit	58.0	91.37899999999999	5.0	1.0060020597892173e-05	LN899827.1	b-proteobacteria	Ralstonia solanacearum genome assembly 9 genomes, chromosome : IX	True	False
CHI0154_000000024134	1396	0.8481276215847883	3	1	1	1	1	False	113521	fragment	False	AST0087_000000017412	0.14727067036049102		0	0	False	False	0.972779393196106	0					non-mobilizable	no_good_hit	33.0	96.97	2.0	8.029323087917072e-06	CP048436.1	firmicutes	Flavonifractor plautii strain JCM 32125 chromosome, complete genome	True	False
MON0019_000000048452	1382	0.8481276215847883	2	1	1	1	1	False	113521	fragment	False	AST0087_000000017412	0.08807698642744585		0	0	False	False	0.9985527992248535	0					non-mobilizable	no_good_hit	33.0	96.97	2.0	8.029323087917072e-06	CP048436.1	firmicutes	Flavonifractor plautii strain JCM 32125 chromosome, complete genome	True	False
DEN0018_000000032752	1248	0.8481276215847883	1	1	1	1	1	False	113521	fragment	False	AST0087_000000017412	0.057352941176470586		0	0	False	False	0.9959936141967773	0					non-mobilizable	no_good_hit								True	False
ENG0207_000000017574	1138	0.8481276215847883	2	1	1	1	1	False	53867	fragment	False	ENG0207_000000017574	1.0		0	0	False	False	1.0	0					non-mobilizable	no_good_hit								True	False
ISR0784_000000005210	2369	0.8481193481131917	4	3	2	2	3	True	127831	maximal	True	ISR0784_000000005210	1.0		23	4	False	False	1.0	0					non-mobilizable	no_good_hit	906.0	95.475	38.0	0.00028123287014943294	FP929046.1	firmicutes	Faecalibacterium prausnitzii SL3/3 draft genome	True	True
ENG0128_000000013069	2138	0.8481166181528568	2	2	2	2	2	False	92598	maximal	True	ENG0128_000000013069	1.0		1	1	False	False	1.0	0					non-mobilizable	no_good_hit	1574.0	83.67200000000001	79.0	0.00029147641541263337	CP051672.1	CFB group bacteria	Parabacteroides distasonis strain CBBP-1 chromosome, complete genome	True	False
CAN0007_000000019853	2045	0.8481052210128576	3	2	1	2	1	False	95289	fragment	False	CAN0007_000000019853	1.0		0	0	False	False	0.97555011510849	0					non-mobilizable	no_good_hit	869.0	72.957	42.0	0.003411228361016355	NZ_LT160635.1	firmicutes	Neglecta timonensis strain SN17, whole genome shotgun sequence	True	False
ISR0853_000000002212	6190	0.8481038310106968	8	8	8	7	5	False	99088	fragment	False	CAN0012_000000008126	0.7158397500631154		0	0	False	False	0.9996768832206726	0					non-mobilizable	other	6190.0	98.65899999999999	100.0	0.021654397357666687	NZ_RCXZ01000002.1	CFB group bacteria	Bacteroides xylanisolvens strain bq_0049 Scaffold_0002, whole genome shotgun sequence	False	False
FIJ0141_000000006544	4349	0.8480990641556321	5	4	1	2	3	False	109876	fragment	False	MON0103_000000009754	0.9765482328360453		0	0	False	False	1.0	0	rep_cluster_1097				non-mobilizable	no_good_hit	2078.0	99.904	55.0	0.51348008904279	AF412330.1	CFB group bacteria	Bacteroides fragilis clone 38-F transposon Tet element BTF-37, partial sequence	True	True
ENG0037_000000007254	4323	0.8480990641556321	5	4	1	2	3	False	109876	fragment	False	MON0103_000000009754	0.9849006495919603		0	0	False	False	1.0	0	rep_cluster_1097				non-mobilizable	no_good_hit	2051.0	99.854	54.0	0.5065545387088796	AF412330.1	CFB group bacteria	Bacteroides fragilis clone 38-F transposon Tet element BTF-37, partial sequence	True	True
FIJ0065_000000003604	4216	0.8480990641556321	5	4	1	2	3	False	109876	fragment	False	MON0103_000000009754	0.972457851360992		0	0	False	False	0.9962049126625061	0	rep_cluster_1097				non-mobilizable	no_good_hit	1934.0	99.897	53.0	0.4778629730398219	AF412330.1	CFB group bacteria	Bacteroides fragilis clone 38-F transposon Tet element BTF-37, partial sequence	True	True
FIJ0155_000000005632	4036	0.8480990641556321	5	4	1	2	3	False	109876	fragment	False	MON0103_000000009754	0.8690295509827259		0	0	False	False	0.9987611770629883	0	rep_cluster_1097				non-mobilizable	no_good_hit	1764.0	99.887	51.0	0.43581498886965125	AF412330.1	CFB group bacteria	Bacteroides fragilis clone 38-F transposon Tet element BTF-37, partial sequence	True	True
CHI0165_000000004210	3928	0.8480990641556321	5	4	1	2	3	False	109876	fragment	False	MON0103_000000009754	0.6147851360566434		0	0	False	False	1.0	0	rep_cluster_1097				non-mobilizable	no_good_hit	1624.0	99.815	49.0	0.4011872372000989	AF412330.1	CFB group bacteria	Bacteroides fragilis clone 38-F transposon Tet element BTF-37, partial sequence	True	True
FIJ0015_000000007556	3835	0.8480990641556321	5	4	1	2	3	False	109876	fragment	False	MON0103_000000009754	0.5291402530156861		0	0	False	False	0.9997392296791077	0	rep_cluster_1097				non-mobilizable	no_good_hit	1563.0	99.936	49.0	0.3863467721988622	AF412330.1	CFB group bacteria	Bacteroides fragilis clone 38-F transposon Tet element BTF-37, partial sequence	True	True
FIJ0098_000000006479	3483	0.8480990641556321	4	4	1	2	3	False	109876	fragment	False	MON0103_000000009754	0.2587344737874147		0	0	False	False	1.0	0	rep_cluster_1097				non-mobilizable	no_good_hit	1409.0	99.50299999999999	49.0	0.34825624536235467	AF412330.1	CFB group bacteria	Bacteroides fragilis clone 38-F transposon Tet element BTF-37, partial sequence	True	True
ISR0179_000000007161	3459	0.8480988166959179	4	4	3	3	1	False	131748	maximal	True	ISR0179_000000007161	1.0		2	2	False	False	0.9982653856277466	0					non-mobilizable	no_good_hit	1164.0	91.065	34.0	0.002588883880743732	NZ_CABJDZ010000003.1	firmicutes	Blautia obeum isolate MGYG-HGUT-00212, whole genome shotgun sequence	True	False
FIJ0029_000000008613	4051	0.8480925202000106	3	2	2	2	2	False	131545	fragment	False	FIJ0029_000000008613	0.9961109670728545		0	0	False	False	1.0	0					non-mobilizable	no_good_hit	2070.0	81.546	51.0	0.0022945942876737646	NZ_WNAF01000001.1	firmicutes	[Ruminococcus] faecis strain BIOML-A1 scaffold1_size898620, whole genome shotgun sequence	True	False
SPA0124_000000011820	2473	0.8480910955210915	4	2	0	1	1	False	7382	maximal	True	SPA0124_000000011820	0.9563783438401218		2	1	True	True	1.0	147					non-mobilizable	no_good_hit	34.0	97.059	1.0	0.013420089467263115	LN852787.1		Uncultured prokaryote from Rat gut metagenome metamobilome, plasmid pRGRH0096	True	True
SPA0058_000000013091	2387	0.8480910955210915	4	2	0	1	1	False	7382	maximal	False	SPA0124_000000011820	0.9509536469532782		0	0	True	True	1.0	818					non-mobilizable	no_good_hit	34.0	100.0	1.0	0.013420089467263115	LN852787.1		Uncultured prokaryote from Rat gut metagenome metamobilome, plasmid pRGRH0096	True	True
SPA0062_000000013801	2387	0.8480910955210915	4	2	0	1	1	False	7382	maximal	False	SPA0124_000000011820	0.9492609229844938		0	0	True	True	1.0	53					non-mobilizable	no_good_hit	34.0	100.0	1.0	0.013420089467263115	LN852787.1		Uncultured prokaryote from Rat gut metagenome metamobilome, plasmid pRGRH0096	True	True
MON0058_000000029286	1751	0.8480775254064721	2	2	2	1	2	False	74966	fragment	False	MON0058_000000029286	1.0		0	0	False	False	1.0	0					non-mobilizable	no_good_hit	101.0	80.19800000000001	6.0	3.307619653140952e-05	NC_017025.1	CFB group bacteria	Flavobacterium indicum GPTSA100-9 = DSM 17447, complete genome	True	False
ISR0131_000000007709	3581	0.8480720977974655	5	2	2	2	1	False	94751	maximal	True	ISR0131_000000007709	1.0		1	1	False	False	0.9818486571311951	0					non-mobilizable	no_good_hit	385.0	87.01299999999999	11.0	0.00012344791642157044	CP048437.1	firmicutes	Faecalibacterium prausnitzii A2-165 strain JCM 31915 chromosome, complete genome	True	False
CAN0009_000000019043	1480	0.8480720977974655	2	2	2	2	1	False	94743	fragment	False	CAN0009_000000019043	0.9602743715256074		0	0	False	False	1.0	0					non-mobilizable	no_good_hit	31.0	100.0	2.0	5.017041216665942e-05	NZ_QSGP01000003.1	firmicutes	Enterocloster aldensis strain AM40-2AC AM40-2AC.Scaf3, whole genome shotgun sequence	True	False
ISR0298_000000002672	4995	0.8480640086350495	7	3	3	3	2	False	25646	fragment	False	ISR0298_000000002672	1.0		0	0	False	False	0.9997997879981995	0					non-mobilizable	no_good_hit	732.0	72.95100000000001	14.0	0.0015299206952095821	NZ_LT700192.1	CFB group bacteria	Parabacteroides massiliensis strain SN4, whole genome shotgun sequence	True	False
FIJ0087_000000001507	13648	0.8480616776684331	13	9	4	7	4	False	43769	maximal	True	FIJ0087_000000001507	1.0		4	3	False	False	0.9991940259933472	0		MOBP			mobilizable	no_good_hit	1098.0	91.075	19.0	0.0026051446853622246	CP002404.1	firmicutes	Ruminococcus albus 7 plasmid pRUMAL01, complete sequence	True	True
ISR0784_000000003652	3402	0.8480515194754431	5	4	4	4	4	False	128287	maximal	True	ISR0784_000000003652	1.0		0	0	False	False	0.9952968955039978	0					non-mobilizable	no_good_hit	1739.0	98.965	84.0	0.0006308140115522128	AP018537.1	firmicutes	Erysipelotrichaceae bacterium GAM147 DNA, complete genome	True	False
SPA0017_000000008414	1536	0.8480511657754192	2	2	2	2	2	False	11561	fragment	False	SPA0017_000000008414	0.9627659574468085		0	0	False	False	1.0	0					non-mobilizable	other	1534.0	98.82700000000001	99.0	0.00024022411718420956	NZ_KB851182.1	firmicutes	[Clostridium] bolteae 90A9 acBQZ-supercont-complete, whole genome shotgun sequence	False	False
ISR0802_000000004256	3337	0.8480456510136714	5	3	3	3	2	True	125424	fragment	False	SPA0007_000000005963	0.4401511529380822		0	0	False	False	1.0	0					non-mobilizable	no_good_hit	1132.0	81.095	47.0	0.12452020772183336	NZ_LT669938.1	CFB group bacteria	Parabacteroides timonensis strain Marseille-P3236T, whole genome shotgun sequence	True	True
AST0116_000000014086	1919	0.8480424768460602	2	2	2	2	1	False	131831	maximal	True	AST0116_000000014086	1.0		6	5	False	False	1.0	0					non-mobilizable	other	1588.0	93.01	94.0	0.0004473142249872095	FP929053.1	firmicutes	Ruminococcus sp. SR1/5 draft genome	False	False
FIJ0014_000000019025	1337	0.8480424768460602	2	2	2	2	1	False	50439	fragment	False	FIJ0014_000000019025	1.0		0	0	False	False	0.9940164685249329	0					non-mobilizable	other	1263.0	76.405	93.0	0.005023179248822882	NZ_JAAWUO010000004.1	firmicutes	Blautia schinkii strain MSK.6.26 NODE_4_length_247851_cov_125.54, whole genome shotgun sequence	False	False
ENG0095_000000003454	7273	0.8480423531718645	13	4	2	2	3	False	129825	maximal	True	ENG0095_000000003454	1.0	PS1064|PS1067|PS292	0	0	True	True	0.9982125759124756	13					non-mobilizable	no_good_hit	134.0	82.836	2.0	0.004488673927415707	MK233338.1	viruses	Uncultured human fecal virus clone E.hallii_S01.O12_3_c1 sequence	True	True
ISR0198_000000003530	10116	0.8480414655017641	15	15	5	10	13	False	132521	backbone	False	USA0060_01_000000001071	0.6840385976831337	PS1166	0	0	True	True	1.0	2					non-mobilizable	other	10128.0	97.80799999999999	100.0	0.3778915505063717	NZ_AGDG01000048.1	CFB group bacteria	Bacteroides faecis MAJ27 contig048, whole genome shotgun sequence	False	True
SPA0051_000000002156	10110	0.8480414655017641	15	15	5	10	13	False	132521	backbone	False	USA0060_01_000000001071	0.6829351054208067	PS1166	0	0	True	True	1.0	13					non-mobilizable	other	10124.0	97.758	100.0	0.37766732688067567	NZ_AGDG01000048.1	CFB group bacteria	Bacteroides faecis MAJ27 contig048, whole genome shotgun sequence	False	True
ISR0389_000000005335	3730	0.8480360331400659	5	4	4	2	2	False	89625	maximal	True	ISR0389_000000005335	1.0		1	1	False	False	0.9989275932312012	0					non-mobilizable	no_good_hit	1854.0	96.926	73.0	0.0007545721490353332	NZ_AP019004.1	firmicutes	Phascolarctobacterium faecium strain JCM 30894	True	False
CAN0001_000000003541	11826	0.8480355507549899	15	11	5	9	6	True	97466	fragment	False	CAN0001_000000003541	1.0		0	0	False	False	1.0	0					non-mobilizable	no_good_hit	2894.0	87.802	35.0	0.006151600458763424	NZ_LT700192.1	CFB group bacteria	Parabacteroides massiliensis strain SN4, whole genome shotgun sequence	True	True
SPA0127_000000005814	5005	0.8480315541722813	6	3	0	1	3	False	126711	fragment	False	SPA0127_000000005814	1.0		0	0	False	True	1.0	0	rep_cluster_475				non-mobilizable	other	3311.0	99.84899999999999	100.0	0.5075931891394385	NZ_CYYV01000030.1	firmicutes	Fusicatenibacter saccharivorans strain 2789STDY5608849, whole genome shotgun sequence	False	True
ENG0083_000000015407	1469	0.8480312844883949	2	2	2	2	1	False	64804	fragment	False	ENG0083_000000015407	0.9748892171344166		0	0	False	False	1.0	0					non-mobilizable	no_good_hit	421.0	71.971	28.0	0.00013253738163898358	NZ_KB905472.1	CFB group bacteria	Bacteroides massiliensis B84634 = Timone 84634 = DSM 17679 = JCM 13223 strain DSM 17679 aczJl-supercont1.1, whole genome shotgun sequence	True	False
ISR0180_000000005070	4132	0.8480266882370999	3	2	2	2	2	False	29647	maximal	True	ISR0180_000000005070	1.0		3	2	False	False	0.9985479116439819	0					non-mobilizable	no_good_hit	1728.0	99.82600000000001	42.0	0.00780508528196831	NZ_AAXG02000047.1	firmicutes	Pseudoflavonifractor capillosus ATCC 29799 B_capillosus-2.0.1_Cont352, whole genome shotgun sequence	True	False
ISR0288_000000016294	1840	0.8480225166188508	3	2	2	2	2	False	94747	fragment	False	ISR0288_000000016294	1.0		0	0	False	False	1.0	0					non-mobilizable	no_good_hit	31.0	100.0	2.0	5.017041216665942e-05	NZ_QSGP01000003.1	firmicutes	Enterocloster aldensis strain AM40-2AC AM40-2AC.Scaf3, whole genome shotgun sequence	True	False
SPA0011_000000005902	3427	0.8480131653063435	5	4	4	3	3	False	121555	fragment	False	CHI0120_000000003302	0.29132302984876746		0	0	False	False	1.0	0					non-mobilizable	chromosome	3427.0	99.94200000000001	100.0	0.0006837856577455192	CP043529.1	CFB group bacteria	Phocaeicola vulgatus strain VIC01 chromosome, complete genome	False	False
CHI0148_000000001294	8003	0.8480032743392879	11	11	7	7	8	True	109946	fragment	False	CHI0148_000000001294	0.9998205129711448		0	0	False	False	1.0	0					non-mobilizable	other	8003.0	99.913	100.0	0.0016889540882002786	AP019724.1	CFB group bacteria	Bacteroides uniformis NBRC 113350 DNA, complete genome	False	True
USA0047_01_000000032687	1105	0.8479990476760579	2	1	1	1	1	False	1137	maximal	True	USA0047_01_000000032687	1.0		3	2	False	False	0.9882352948188782	0					non-mobilizable	no_good_hit	39.0	100.0	4.0	0.0006691083251162135	NZ_QSOD01000011.1	firmicutes	Ruminococcus bromii strain TM10-21 TM10-21.Scaf11, whole genome shotgun sequence	True	False
ISR0119_000000022800	1369	0.8479889553154599	3	2	2	2	2	False	87232	fragment	False	ISR0370_000000016697	0.8406658652975245		0	0	False	False	0.983199417591095	0					non-mobilizable	other	1369.0	99.635	100.0	0.005986870897155361	NZ_CYXV01000005.1	firmicutes	Roseburia faecis strain 2789STDY5608863, whole genome shotgun sequence	False	False
ENG0120_000000012188	1743	0.8479870435184573	5	2	2	2	2	False	59175	maximal	True	ENG0120_000000012188	1.0		1	1	False	False	1.0	0					non-mobilizable	no_good_hit	726.0	87.87899999999999	42.0	0.02534885351658369	NZ_CYYA01000031.1	firmicutes	Eubacterium ramulus strain 2789STDY5608891, whole genome shotgun sequence	True	False
ISR0047_000000020155	1485	0.8479848200810746	3	2	1	1	2	False	36070	maximal	True	ISR0047_000000020155	1.0		11	5	False	False	0.9912458062171936	0					non-mobilizable	chromosome	1040.0	92.5	100.0	0.00023197242100690346	CP059408.1	CFB group bacteria	Bacteroides sp. CACC 737 chromosome, complete genome	False	False
CHI0100_000000001183	2269	0.8479777713595447	2	2	0	1	2	False	83336	maximal	True	CHI0100_000000001183	1.0		1	1	False	False	1.0	0					non-mobilizable	no_good_hit								True	False
ENG0116_000000012562	1901	0.8479739822717628	3	3	3	2	3	True	131026	fragment	False	CHI0117_000000007167	0.2667654146348301		0	0	False	False	1.0	0					non-mobilizable	other	1906.0	94.70100000000001	100.0	0.0005667806113150836	FP929055.1	firmicutes	Ruminococcus torques L2-14 draft genome	False	True
MAD0108_000000007506	2263	0.8479663175058519	3	2	2	2	2	False	131791	fragment	False	MAD0108_000000007506	1.0		0	0	False	False	1.0	0					non-mobilizable	no_good_hit	1964.0	99.389	87.0	0.05234527079277886	MK232040.1	viruses	Uncultured human fecal virus clone BlautiaA.sp_B01.V06.I20_7-CL24_c1 sequence	True	False
AST0048_000000007387	2127	0.8479663175058519	2	2	2	2	2	False	131711	fragment	False	ISR0072_000000012984	0.46707817265952295		0	0	False	False	1.0	0					non-mobilizable	other	2005.0	90.62299999999999	99.0	0.04330214019582358	NZ_JAAITI010000026.1	firmicutes	Blautia luti strain MSK.16.34 NODE_26_length_46164_cov_121.032, whole genome shotgun sequence	False	False
AST0010_000000014520	2036	0.8479663175058519	2	2	2	2	2	False	131711	fragment	False	ISR0072_000000012984	0.46967241923721015		0	0	False	False	1.0	0					non-mobilizable	virus	1973.0	98.73299999999999	97.0	0.05258526439294952	MK232040.1	viruses	Uncultured human fecal virus clone BlautiaA.sp_B01.V06.I20_7-CL24_c1 sequence	False	False
SPA0004_000000006056	2014	0.8479663175058519	2	2	2	2	2	False	131711	fragment	False	ISR0072_000000012984	0.6005175374060818		0	0	False	False	1.0	0					non-mobilizable	other	2016.0	98.56200000000001	100.0	0.013457556935817806	NZ_JAAITI010000005.1	firmicutes	Blautia luti strain MSK.16.34 NODE_5_length_149730_cov_194.171, whole genome shotgun sequence	False	False
ENG0211_000000013418	1835	0.8479663175058519	2	2	2	2	2	False	131711	fragment	False	ISR0072_000000012984	0.42591297859869576		0	0	False	False	0.9950953722000122	0					non-mobilizable	chromosome	1837.0	91.072	100.0	0.0004912133640049138	CP040518.1	firmicutes	Blautia sp. SC05B48 chromosome, complete genome	False	False
ISR0324_000000009407	3334	0.8479632456886707	4	2	1	2	1	False	57828	maximal	True	ISR0324_000000009407	1.0		8	3	False	False	0.996700644493103	0					non-mobilizable	no_good_hit	121.0	82.645	4.0	4.461500801490852e-05	NZ_UHIC01000001.1	g-proteobacteria	Suttonella ornithocola strain NCTC13337, whole genome shotgun sequence	True	False
FIJ0111_000000006933	3188	0.8479437549950568	4	4	4	3	3	False	130049	fragment	False	ENG0005_000000004373	0.4838878911526658		0	0	False	False	1.0	0					non-mobilizable	other	3188.0	98.306	100.0	0.0009908481099844514	FP929046.1	firmicutes	Faecalibacterium prausnitzii SL3/3 draft genome	False	False
AST0039_000000010077	1626	0.8479436920891805	2	1	1	1	1	False	116578	maximal	True	AST0039_000000010077	1.0		3	2	False	False	0.9944649338722229	0					non-mobilizable	no_good_hit	1174.0	97.7	72.0	0.002535218573447854	NZ_QSGP01000006.1	firmicutes	Enterocloster aldensis strain AM40-2AC AM40-2AC.Scaf6, whole genome shotgun sequence	True	False
DEN0017_000000014808	1992	0.8479381721095902	3	2	2	2	2	False	75224	fragment	False	DEN0017_000000014808	1.0		0	0	False	False	0.9984939694404602	0					non-mobilizable	no_good_hit	1000.0	75.9	50.0	0.00043014762475690374	NZ_MCGI01000001.1	firmicutes	Eisenbergiella tayi strain NML 120489 BEH84_contig000001, whole genome shotgun sequence	True	False
ENG0078_000000010386	2522	0.8479368071019355	3	3	3	2	2	True	61924	fragment	False	ENG0078_000000010386	1.0		0	0	False	False	0.991276741027832	0					non-mobilizable	other	2522.0	99.802	100.0	0.001212296077229175	AP012325.1	high GC Gram+	Bifidobacterium catenulatum DSM 16992 = JCM 1194 = LMG 11043 DNA, complete genome	False	True
ISR0359_000000015385	1770	0.8479330396690987	2	2	2	2	2	False	104768	fragment	False	CHI0180_000000006612	0.7163748175128963		0	0	False	False	0.9994350075721741	0					non-mobilizable	no_good_hit	523.0	99.235	30.0	0.00241440874737514	CP021632.1	other sequences	Unidentified plasmid plasmid apr38_000077F, complete sequence	True	False
ISR0770_000000006646	1704	0.8479268593311148	3	2	2	1	1	True	37725	fragment	False	ISR0770_000000006646	1.0		0	0	False	False	1.0	0					non-mobilizable	no_good_hit								True	True
DEN0061_000000014715	2789	0.8479205943812522	3	2	2	2	2	False	71889	fragment	False	DEN0061_000000014715	0.9888205281879758		0	0	False	False	1.0	0					non-mobilizable	no_good_hit	39.0	94.87200000000001	1.0	1.5482581891653706e-05	NZ_AP019004.1	firmicutes	Phascolarctobacterium faecium strain JCM 30894	True	False
ISR0119_000000012314	2551	0.8479205943812522	2	2	2	2	2	False	71889	fragment	False	DEN0061_000000014715	0.9738620297901489		0	0	False	False	0.9972559809684753	0					non-mobilizable	no_good_hit	56.0	89.286	2.0	7.302351888388198e-05	NZ_CP024728.1	CFB group bacteria	Prevotella intermedia strain KCOM 1949 chromosome 2, complete sequence	True	False
CHI0044_000000008134	1900	0.8479199260318376	2	2	1	1	1	True	87254	maximal	True	CHI0044_000000008134	1.0		1	1	False	False	0.9973683953285217	0					non-mobilizable	no_good_hit	1026.0	88.986	54.0	0.2925893120755831	NZ_MUXX01000021.1	g-proteobacteria	Haemophilus paraphrohaemolyticus strain CCUG 3718 3718T_ctg_0000021, whole genome shotgun sequence	True	True
ENG0178_000000005739	3642	0.8479194041741979	4	4	3	4	4	False	67896	fragment	False	ENG0178_000000005739	0.9968562245609908		0	0	False	False	0.9983525276184082	0					non-mobilizable	other	3642.0	99.725	100.0	0.0006892919508268475	CP011073.1	CFB group bacteria	Bacteroides fragilis strain BOB25, complete genome	False	False
ISR0079_000000001984	13832	0.8479187040973463	15	11	3	4	9	False	103788	fragment	False	ISR0138_000000001647	0.920443582313963		0	0	False	False	0.9993493556976318	0					non-mobilizable	no_good_hit	4464.0	88.75399999999999	60.0	0.0008875641622867261	CP043529.1	CFB group bacteria	Phocaeicola vulgatus strain VIC01 chromosome, complete genome	True	False
CHI0076_000000005678	1547	0.8479084352725657	2	2	2	2	2	False	84576	fragment	False	CHI0076_000000005678	1.0		0	0	False	False	1.0	0					non-mobilizable	chromosome	1473.0	84.65700000000001	95.0	0.000321606509840831	CP022412.2	CFB group bacteria	Bacteroides caccae strain ATCC 43185 chromosome, complete genome	False	False
CHI0162_000000021457	1517	0.8479084352725657	2	2	2	2	2	False	84576	fragment	False	CHI0076_000000005678	0.9903038138332256		0	0	False	False	1.0	0					non-mobilizable	chromosome	1443.0	84.546	95.0	0.00031504311168081405	CP022412.2	CFB group bacteria	Bacteroides caccae strain ATCC 43185 chromosome, complete genome	False	False
SPA0046_000000001278	13704	0.8479045071267981	21	12	9	10	9	True	126208	backbone	False	ISR0395_000000002325	0.33498212207604555	PS943|PS946|PS949	0	0	True	True	1.0	845					non-mobilizable	no_good_hit	1604.0	73.192	11.0	0.1961639058413252	LN852809.1		Uncultured prokaryote from Rat gut metagenome metamobilome, plasmid pRGRH0119	True	True
AUS0014_000000000751	27649	0.8479032438147905	33	16	6	15	6	True	108400	backbone	False	ISR0280_000000000088	0.9230092699266118	PS672	0	0	False	True	1.0	0					non-mobilizable	other	27583.0	99.993	99.0	0.2752375059875459	NZ_SPGG01000016.1	CFB group bacteria	Parabacteroides merdae strain 1001175st1_A1 NODE_16_length_100208_cov_48.2665, whole genome shotgun sequence	False	True
AST0033_000000010267	1281	0.8478961348931444	2	2	2	2	2	False	117025	maximal	True	AST0033_000000010267	1.0		23	6	False	False	0.984387218952179	0					non-mobilizable	other	1281.0	98.829	100.0	0.0007392498346794804	NZ_BHEO01000008.1	firmicutes	Faecalimonas umbilicata strain EGH7, whole genome shotgun sequence	False	False
ISR0190_000000020212	1107	0.847881849073137	2	1	1	1	1	False	29162	fragment	False	USA0035_01_000000023575	0.9606791778373548		0	0	False	False	0.9819331765174866	0					non-mobilizable	no_good_hit								True	False
AST0047_000000007956	2706	0.847881683532627	4	4	4	4	4	False	127744	fragment	False	ISR0348_000000004387	0.8399549453149606		0	0	False	False	1.0	0					non-mobilizable	other	2707.0	99.40899999999999	100.0	0.08578765494721491	NZ_CYZN01000035.1	firmicutes	Blautia wexlerae strain 2789STDY5834863, whole genome shotgun sequence	False	False
CHI0154_000000007616	3826	0.8478795693339882	4	4	4	3	3	False	121555	fragment	False	CHI0120_000000003302	0.8331193214689858		0	0	False	False	1.0	0					non-mobilizable	other	3780.0	99.947	100.0	0.0007319120024465499	NC_009614.1	CFB group bacteria	Bacteroides vulgatus ATCC 8482, complete sequence	False	False
FIJ0060_000000005265	2600	0.8478715010353578	4	4	4	4	4	False	81142	maximal	True	FIJ0060_000000005265	1.0		0	0	False	False	1.0	0					non-mobilizable	no_good_hit	493.0	93.509	40.0	0.00021569260121769872	NZ_LN869529.1	firmicutes	Intestinimonas massiliensis strain GD2, whole genome shotgun sequence	True	False
FIJ0021_000000005159	9417	0.8478714653486559	13	10	6	6	10	True	49699	maximal	True	FIJ0021_000000005159	1.0		3	1	False	False	1.0	0					non-mobilizable	plasmid	9420.0	99.84100000000001	100.0	0.07476917458578448	CP026283.1	enterobacteria	Klebsiella oxytoca strain KONIH2 plasmid pKOR-e6bf, complete sequence	False	True
SPA0145_000000004392	6813	0.8478620357455212	2	1	1	1	1	False	89116	fragment	False	SPA0145_000000004392	0.9732848071859996		0	0	False	False	1.0	0					non-mobilizable	no_good_hit	2347.0	95.31299999999999	57.0	0.01882332129905843	NZ_CYXX01000010.1	firmicutes	Roseburia inulinivorans strain 2789STDY5608887, whole genome shotgun sequence	True	False
CHI0035_000000003251	3317	0.8478620357455212	3	1	1	1	1	False	89113	fragment	False	CHI0035_000000003251	1.0		0	0	False	False	0.9996985197067261	0					non-mobilizable	no_good_hit	2597.0	95.61	78.0	0.020809378693704923	NZ_CYXX01000010.1	firmicutes	Roseburia inulinivorans strain 2789STDY5608887, whole genome shotgun sequence	True	False
FIJ0065_000000006788	2569	0.8478595705303661	4	4	3	4	3	False	100451	fragment	False	MAD0066_000000005127	0.5808100373947723		0	0	False	False	1.0	0					non-mobilizable	chromosome	2570.0	98.249	100.0	0.0004607667596510369	CP046427.1	CFB group bacteria	Phocaeicola dorei strain JR04 chromosome, complete genome	False	False
ENG0125_000000003757	6173	0.8478586729274576	6	6	5	4	5	False	58878	maximal	True	ENG0125_000000003757	1.0		4	2	False	False	1.0	0					non-mobilizable	no_good_hit	1387.0	90.771	55.0	0.001125210063567062	NZ_LT629845.1	CFB group bacteria	Prevotellamassilia timonensis strain Marseille-P2831T, whole genome shotgun sequence	True	False
CHI0143_000000011397	1701	0.8478583617137417	3	2	2	2	1	False	121265	backbone	False	ENG0073_000000006947	0.029082923548665172	PS849	0	0	False	True	1.0	0					non-mobilizable	no_good_hit	1477.0	97.021	87.0	0.00030475666265214333	NZ_CP015401.2	CFB group bacteria	Bacteroides caecimuris strain I48 chromosome, complete genome	True	True
DEN0062_000000002688	5756	0.8478573559264854	8	4	4	3	3	False	71745	maximal	True	DEN0062_000000002688	1.0		2	2	False	False	0.998957633972168	0					non-mobilizable	no_good_hit	1825.0	72.932	31.0	0.008553617626562038	NZ_CACZYW010000006.1	firmicutes	Eubacterium ruminantium isolate RUG13076, whole genome shotgun sequence	True	False
ISR0317_000000019036	1226	0.8478562026131031	3	1	1	1	1	False	25144	fragment	False	ISR0317_000000019036	1.0		0	0	False	False	1.0	0					non-mobilizable	no_good_hit								True	False
CHI0147_000000001167	14193	0.8478510533391503	17	9	2	9	6	False	79678	fragment	False	CHI0147_000000001167	1.0		0	0	False	False	1.0	0					non-mobilizable	no_good_hit	36.0	94.444	0.0	0.012953367875647668	XM_013391335.1	apicomplexans	Eimeria acervulina hypothetical protein, conserved partial mRNA	True	False
AUS0010_000000005706	3955	0.8478508387984447	4	3	3	3	2	True	101587	maximal	True	AUS0010_000000005706	1.0		3	2	False	False	0.9994943141937256	0					non-mobilizable	no_good_hit	981.0	70.133	24.0	0.0004032536956189127	NZ_GG704769.1	firmicutes	Subdoligranulum variabile DSM 15176 Scfld0, whole genome shotgun sequence	True	True
FIJ0077_000000004753	6117	0.8478392044956679	9	7	4	5	6	False	86583	fragment	False	FIJ0077_000000004753	1.0		0	0	False	False	1.0	0					non-mobilizable	no_good_hit	1619.0	84.126	26.0	0.0008175924748951316	FP929041.1	firmicutes	Eubacterium cylindroides T2-87 draft genome	True	False
MAD0100_000000018683	1935	0.8478391155514904	3	3	3	3	2	False	125702	maximal	True	MAD0100_000000018683	1.0		82	12	False	False	0.9994832277297974	0					non-mobilizable	chromosome	1303.0	86.493	96.0	0.00045278173201735003	CP023819.1	firmicutes	Faecalibacterium prausnitzii strain Indica chromosome, complete genome	False	False
FIJ0137_000000002543	4626	0.8478301001032961	5	2	2	1	1	True	111405	fragment	False	FIJ0137_000000002543	0.9692686710594647		0	0	False	False	1.0	0		MOBB			mobilizable	plasmid	4626.0	99.89200000000001	100.0	0.14887794198139026	CP021624.1	other sequences	Unidentified plasmid plasmid ES_ALL_5057, complete sequence	False	True
SPA0149_000000007673	4639	0.8478267036264325	6	3	3	3	2	False	91167	fragment	False	SPA0149_000000007673	1.0		0	0	False	False	0.9989221692085266	0					non-mobilizable	no_good_hit	1965.0	77.71	42.0	0.11425219941348974	NZ_FQZY01000081.1	firmicutes	Hespellia stercorisuis DSM 15480, whole genome shotgun sequence	True	False
CAN0017_000000015460	2309	0.8478266464228321	2	1	0	1	1	False	92493	fragment	False	CAN0017_000000015460	1.0		0	0	False	False	0.999566912651062	0					non-mobilizable	no_good_hit	1216.0	87.336	52.0	0.0005165884430683983	NZ_FNVV01000014.1	CFB group bacteria	Bacteroides ndongoniae strain Marseille-P3108T, whole genome shotgun sequence	True	False
CHI0167_000000019639	1192	0.8478266464228321	1	1	0	1	1	False	78116	fragment	False	ENG0182_000000023649	0.7844426963169638		0	0	False	False	1.0	0					non-mobilizable	other	1193.0	98.743	100.0	0.000343219810693543	NZ_ABJL02000008.1	CFB group bacteria	Bacteroides intestinalis DSM 17393 B_intestinalis-2.0.1_Cont607, whole genome shotgun sequence	False	False
DEN0083_000000028266	1120	0.8478266464228321	1	1	0	1	1	False	69055	fragment	False	DEN0083_000000028266	0.9668755595344674		0	0	False	False	1.0	0					non-mobilizable	other	1063.0	97.836	95.0	0.18866583762657665	NZ_VJZV01000063.1	CFB group bacteria	Bacteroides koreensis strain JCM 31393 Scaffold62_1, whole genome shotgun sequence	False	False
ISR0043_000000020100	1105	0.8478266464228321	1	1	0	1	1	False	78116	fragment	False	ENG0182_000000023649	0.7515192622158048		0	0	False	False	1.0	0					non-mobilizable	chromosome	1105.0	97.82799999999999	100.0	0.000267615473410318	NZ_LR215980.1	CFB group bacteria	Paraprevotella xylaniphila YIT 11841 isolate Paraprevotella xylaniphila 82A6 chromosome 1	False	False
ISR0230_000000014366	2290	0.8478241554898712	3	3	3	3	2	False	81760	fragment	False	ISR0159_000000010758	0.9381716221807244		0	0	False	False	0.9995633363723755	0					non-mobilizable	other	1337.0	96.559	98.0	0.005121064260725465	NZ_CYYV01000005.1	firmicutes	Fusicatenibacter saccharivorans strain 2789STDY5608849, whole genome shotgun sequence	False	False
ENG0060_000000006833	3896	0.8478238761840553	5	4	3	4	3	False	122691	fragment	False	ENG0079_000000009014	0.2669563391029064		0	0	False	False	1.0	0					non-mobilizable	other	3922.0	95.895	100.0	0.01807931119356891	NZ_RCXZ01000004.1	CFB group bacteria	Bacteroides xylanisolvens strain bq_0049 Scaffold_0004, whole genome shotgun sequence	False	False
DEN0033_000000010440	2299	0.8478223863665487	3	1	1	1	1	False	110754	maximal	True	DEN0033_000000010440	1.0		1	1	False	False	1.0	0					non-mobilizable	no_good_hit	1678.0	94.1	72.0	0.00025633001273649364	CP041230.1	CFB group bacteria	Bacteroides xylanisolvens strain H207 chromosome, complete genome	True	False
MAD0055_000000002584	3027	0.8478155071244636	4	3	3	3	2	False	96139	fragment	False	MAD0055_000000002584	1.0		0	0	False	False	1.0	0					non-mobilizable	no_good_hit								True	False
ISR0031_000000010479	2166	0.8478155071244636	3	3	3	3	2	False	96130	fragment	False	ISR0031_000000010479	1.0		0	0	False	False	1.0	0					non-mobilizable	no_good_hit	77.0	98.70100000000001	4.0	0.13058419243986255	EU065168.1	bacteria	Uncultured bacterium clone LM0ACA1ZC04RM1 genomic sequence	True	False
FIJ0169_000000011706	1948	0.8478155071244636	3	3	3	3	2	False	96128	fragment	False	MAD0091_000000007146	0.9536516853932584		0	0	False	False	1.0	0					non-mobilizable	no_good_hit								True	False
FIJ0109_000000008630	3096	0.8478147701108533	3	3	3	2	3	False	42157	maximal	True	FIJ0109_000000008630	1.0		4	3	False	False	1.0	0					non-mobilizable	no_good_hit								True	False
ENG0073_000000006368	4071	0.8478146903436549	4	4	4	4	4	False	125070	fragment	False	CHI0111_000000006932	0.8501096027597032		0	0	False	False	1.0	0					non-mobilizable	other	4100.0	86.366	100.0	0.4868891537544696	DQ987697.1	firmicutes	Butyrate-producing bacterium L2-50 putative Fe-S oxidoreductase gene, partial cds; thiolase, crotonase, beta hydroxybutyryl-CoA dehydrogenase, butyryl-CoA dehydrogenase, electron transfer flavoprotein beta-subunit, and electron transfer flavoprotein alpha-subunit genes, complete cds; and putative multidrug efflux pump gene, partial cds	False	False
ISR0162_000000033742	1155	0.8478102083887931	2	2	2	2	2	False	127737	fragment	False	ISR0103_000000024557	0.9316213953058853		0	0	False	False	0.9861471652984619	0					non-mobilizable	other	1157.0	90.666	100.0	0.03664838474463431	NZ_CYZN01000035.1	firmicutes	Blautia wexlerae strain 2789STDY5834863, whole genome shotgun sequence	False	False
AST0094_000000002481	7417	0.8477961712204609	13	5	4	5	4	False	109406	maximal	True	AST0094_000000002481	1.0		1	1	False	False	1.0	0					non-mobilizable	no_good_hit	1930.0	83.47200000000001	73.0	0.0011340635362685004	NZ_LT160640.1	firmicutes	Neglecta timonensis strain SN17, whole genome shotgun sequence	True	False
ISR0837_000000003187	3233	0.8477859709890878	4	4	3	4	3	False	71670	maximal	True	ISR0837_000000003187	1.0		5	4	False	False	1.0	0					non-mobilizable	other	1717.0	99.53399999999999	100.0	0.004184110620472395	NZ_LT635860.1	b-proteobacteria	Duodenibacillus massiliensis strain Marseille-P2968T, whole genome shotgun sequence	False	False
ISR0125_000000002761	5408	0.8477814681931658	8	4	3	3	3	False	110374	fragment	False	ISR0125_000000002761	1.0		0	0	False	False	0.9964866638183594	0					non-mobilizable	no_good_hit	1368.0	85.38	40.0	0.00039400009025552726	LN681234.1	firmicutes	[Clostridium] sordellii genome assembly JGS6382, chromosome : 1	True	False
ENG0115_000000010709	1899	0.8477755840102164	2	2	2	2	2	False	59536	fragment	False	FIJ0047_000000016077	0.9534762153685312		0	0	False	False	0.9810426831245422	0					non-mobilizable	no_good_hit	124.0	82.258	7.0	0.004732225300092336	NZ_PDYG01000016.1	firmicutes	Agathobacter ruminis strain JK623 contig000016, whole genome shotgun sequence	True	False
USA0072_01_000000003024	6659	0.8477625612162162	6	4	3	2	3	False	104819	fragment	False	USA0072_01_000000003024	1.0		0	0	False	False	0.9996996521949768	0					non-mobilizable	chromosome	6659.0	99.429	100.0	0.0011507561408084434	CP041379.1	CFB group bacteria	Bacteroides intestinalis strain APC919/174 chromosome, complete genome	False	False
ENG0145_000000006461	5084	0.8477609370458867	7	6	5	6	5	False	76780	fragment	False	FIJ0126_000000006156	0.9535662563359883		0	0	False	False	1.0	0					non-mobilizable	no_good_hit	1015.0	81.084	33.0	0.0002807519117834989	NZ_CP034413.1	firmicutes	Dysosmobacter welbionis strain J115 chromosome, complete genome	True	False
MON0106_000000017031	2420	0.8477606589124014	3	3	2	3	2	False	127054	fragment	False	ENG0049_000000005054	0.21632544090429223		0	0	False	False	1.0	0					non-mobilizable	other	2417.0	98.221	100.0	0.0007216847122723173	FP929042.1	firmicutes	Eubacterium rectale DSM 17629 draft genome	False	False
MAD0015_000000000339	24828	0.8477492895556619	32	13	3	11	4	True	19459	maximal	True	MAD0015_000000000339	1.0		2	1	False	False	1.0	0					non-mobilizable	no_good_hit	698.0	88.682	5.0	0.00023208443672260184	CP055232.1	firmicutes	Enterococcus hirae strain 708 chromosome, complete genome	True	True
ENG0051_000000017201	1684	0.8477462511823193	2	2	2	2	2	False	127836	fragment	False	ENG0051_000000017201	1.0		0	0	False	False	1.0	0					non-mobilizable	no_good_hit	902.0	93.348	54.0	0.03149165471150145	NZ_CABIYV010000018.1	firmicutes	Gemmiger formicilis isolate MGYG-HGUT-00084, whole genome shotgun sequence	True	False
FIJ0006_000000020454	1840	0.8477285100660858	2	2	1	2	1	False	51706	maximal	True	FIJ0006_000000020454	1.0		2	1	False	False	0.999456524848938	0					non-mobilizable	no_good_hit	60.0	93.333	3.0	1.1031596361742124e-05	NZ_AP014704.1	a-proteobacteria	Methylobacterium aquaticum strain MA-22A	True	False
DEN0010_000000041574	1144	0.847721989737383	2	2	2	1	1	False	75814	fragment	False	DEN0010_000000041574	0.9892952720785013		0	0	False	False	1.0	0					non-mobilizable	no_good_hit	111.0	95.495	10.0	0.0005087834525120027	CP021632.1	other sequences	Unidentified plasmid plasmid apr38_000077F, complete sequence	True	False
DEN0071_000000039948	1124	0.8477142741804761	2	2	2	2	1	False	70316	fragment	False	SPA0026_000000030085	0.9751286449399658		0	0	False	False	0.9928825497627258	0					non-mobilizable	no_good_hit	431.0	73.086	37.0	0.009715733444901564	NZ_CAPF01000074.1	actinobacteria	Enorma timonensis strain GD5, whole genome shotgun sequence	True	False
FIJ0049_000000008312	2050	0.8477109219775353	3	3	3	3	3	False	46662	fragment	False	MAD0007_000000003912	0.9807421044755835		0	0	False	False	1.0	0					non-mobilizable	no_good_hit	855.0	78.48	43.0	0.0001782515006178611	AP019724.1	CFB group bacteria	Bacteroides uniformis NBRC 113350 DNA, complete genome	True	False
MON0031_000000012555	2667	0.8477082202646687	5	5	5	4	2	False	12463	maximal	True	MON0031_000000012555	1.0		5	4	False	False	0.9853768348693848	0					non-mobilizable	other	2667.0	97.93799999999999	100.0	0.012594125260999782	NZ_QRUP01000004.1	firmicutes	Holdemania filiformis strain AF24-29 AF24-29.Scaf4, whole genome shotgun sequence	False	False
ISR0168_000000002897	8175	0.8477032895896435	10	4	2	2	3	False	48103	maximal	True	ISR0168_000000002897	1.0		1	1	False	False	1.0	0					non-mobilizable	no_good_hit	2339.0	97.82	55.0	0.21192893401015228	HG796251.1	bacteria	Uncultured bacterium extrachromosomal DNA RGI00018	True	False
CHI0126_000000008083	1867	0.847702631946433	2	2	1	1	2	False	113357	maximal	True	CHI0126_000000008083	1.0		24	6	False	False	1.0	0					non-mobilizable	no_good_hit	1585.0	92.05	85.0	0.2535211267605634	MK233418.1	viruses	Uncultured human fecal virus clone F.prausnitziiC_S03.O12_c1 sequence	True	False
MON0094_000000019494	1908	0.8477000890074724	2	2	2	2	2	False	47044	fragment	False	MON0094_000000019494	1.0		0	0	False	False	0.9811320900917053	0					non-mobilizable	no_good_hit	1021.0	84.427	53.0	0.07540740740740741	NZ_VZBY01000071.1	CFB group bacteria	Prevotella copri strain BVe41210 NODE_45_length_13500_cov_24.1282_ID_89, whole genome shotgun sequence	True	False
MAD0013_000000007406	3109	0.8476940995640312	2	2	2	2	1	True	47908	fragment	False	MAD0013_000000007406	1.0		0	0	False	False	1.0	0					non-mobilizable	no_good_hit	30.0	100.0	1.0	0.00047202825658804957	NZ_NIOF01000022.1	b-proteobacteria	Roseateles aquatilis strain CCUG 48205 Scaffold20_1, whole genome shotgun sequence	True	True
ISR0052_000000005028	5803	0.8476903527882439	8	6	3	6	6	False	116994	fragment	False	ISR0052_000000005028	1.0		0	0	False	False	0.9936239719390869	0					non-mobilizable	no_good_hit	31.0	96.774	1.0	0.00529567519858782	LN599493.1	bony fishes	Cyprinus carpio genome assembly common carp genome ,scaffold 000017782	True	False
AST0048_000000004619	3521	0.8476859289279729	4	4	4	3	3	False	114942	maximal	True	AST0048_000000004619	1.0		4	2	False	False	1.0	0					non-mobilizable	no_good_hit	1562.0	83.355	49.0	0.006134775446677227	NZ_GG663522.1	firmicutes	Butyrivibrio crossotus DSM 2876 Scfld18, whole genome shotgun sequence	True	False
ISR0380_000000009692	1282	0.8476814138562487	2	2	2	2	2	False	127007	fragment	False	FIJ0021_000000024742	0.30705651561518965		0	0	False	False	1.0	0					non-mobilizable	other	1283.0	98.51899999999999	100.0	0.004917756091573068	NZ_CYYV01000005.1	firmicutes	Fusicatenibacter saccharivorans strain 2789STDY5608849, whole genome shotgun sequence	False	False
MAD0021_000000000471	18244	0.847675798705475	17	13	9	9	10	True	96551	maximal	True	MAD0021_000000000471	1.0		1	1	False	False	1.0	0					non-mobilizable	no_good_hit	6138.0	95.292	61.0	0.0017927644005367165	NZ_UYXY01000001.1	CFB group bacteria	Prevotella marseillensis strain Marseille-P8229, whole genome shotgun sequence	True	True
ISR0323_000000002042	7300	0.8476719718838812	8	3	2	2	1	False	132498	fragment	False	ISR0032_000000003111	0.24874011337000015		0	0	False	False	1.0	0					non-mobilizable	no_good_hit	2273.0	97.228	31.0	0.367816091954023	MK233418.1	viruses	Uncultured human fecal virus clone F.prausnitziiC_S03.O12_c1 sequence	True	False
ISR0025_000000005110	7003	0.8476670647862791	4	4	3	4	4	False	127869	fragment	False	ISR0025_000000005110	0.9538823500078485		0	0	False	False	0.9981436729431152	0					non-mobilizable	no_good_hit	935.0	91.765	17.0	0.032541376535218165	NZ_CABIYV010000018.1	firmicutes	Gemmiger formicilis isolate MGYG-HGUT-00084, whole genome shotgun sequence	True	False
MON0063_000000019619	1514	0.8476587418937371	3	2	1	2	0	True	10736	maximal	True	MON0063_000000019619	1.0		1	1	False	False	1.0	0					non-mobilizable	no_good_hit	634.0	89.432	63.0	0.10960334029227557	MH617106.1	viruses	Inoviridae sp. isolate ctcb32, complete genome	True	True
FIJ0089_000000009732	2484	0.847656481417952	3	3	3	3	2	False	43578	maximal	True	FIJ0089_000000009732	1.0		2	2	False	False	1.0	0					non-mobilizable	no_good_hit	270.0	72.96300000000001	11.0	0.027663826654044387	NZ_VJON01000062.1	b-proteobacteria	Tepidimonas charontis strain SPSP-6 Tepi_SPSP6_62, whole genome shotgun sequence	True	False
ISR0050_000000016192	1725	0.8476234133025567	3	1	1	1	1	False	125882	fragment	False	ISR0354_000000011034	0.9699248120300752		0	0	False	False	0.9988405704498291	0					non-mobilizable	other	1013.0	92.49799999999999	92.0	0.020207471367751993	NZ_VULP01000022.1	firmicutes	Anaerobutyricum soehngenii strain BSM-383-APC-4H seq22, whole genome shotgun sequence	False	False
ISR0162_000000025010	1583	0.8476234133025567	2	1	1	1	1	False	125872	fragment	False	ISR0162_000000025010	0.9941330390188091		0	0	False	False	0.9993683099746704	0					non-mobilizable	other	995.0	92.462	96.0	0.01984769442945374	NZ_VULP01000022.1	firmicutes	Anaerobutyricum soehngenii strain BSM-383-APC-4H seq22, whole genome shotgun sequence	False	False
ISR0083_000000017832	1542	0.8476234133025567	2	1	1	1	1	False	125872	fragment	False	ISR0162_000000025010	0.9818803187070984		0	0	False	False	0.9987030029296875	0					non-mobilizable	other	953.0	92.34	96.0	0.01900821490675781	NZ_VULP01000022.1	firmicutes	Anaerobutyricum soehngenii strain BSM-383-APC-4H seq22, whole genome shotgun sequence	False	False
ISR0020_000000016615	1541	0.8476234133025567	2	1	1	1	1	False	125872	fragment	False	ISR0162_000000025010	0.9927390154955793		0	0	False	False	1.0	0					non-mobilizable	other	996.0	92.47	96.0	0.019867682037136975	NZ_VULP01000022.1	firmicutes	Anaerobutyricum soehngenii strain BSM-383-APC-4H seq22, whole genome shotgun sequence	False	False
SPA0096_000000027929	1508	0.8476234133025567	2	1	1	1	1	False	125872	fragment	False	ISR0162_000000025010	0.9775349341008193		0	0	False	False	0.9927055835723877	0					non-mobilizable	other	947.0	92.291	95.0	0.018888289260658393	NZ_VULP01000022.1	firmicutes	Anaerobutyricum soehngenii strain BSM-383-APC-4H seq22, whole genome shotgun sequence	False	False
ISR0179_000000015479	1473	0.8476234133025567	3	1	1	1	1	False	125872	fragment	False	ISR0162_000000025010	0.9847253450045784		0	0	False	False	0.9986422061920166	0					non-mobilizable	other	971.0	92.37899999999999	96.0	0.019367991845056064	NZ_VULP01000022.1	firmicutes	Anaerobutyricum soehngenii strain BSM-383-APC-4H seq22, whole genome shotgun sequence	False	False
ISR0039_000000025390	1471	0.8476234133025567	2	1	1	1	1	False	125872	fragment	False	ISR0162_000000025010	0.9885850390172981		0	0	False	False	0.9979605674743652	0					non-mobilizable	other	995.0	92.462	96.0	0.01984769442945374	NZ_VULP01000022.1	firmicutes	Anaerobutyricum soehngenii strain BSM-383-APC-4H seq22, whole genome shotgun sequence	False	False
ISR0096_000000017028	1410	0.8476234133025567	2	1	1	1	1	False	125879	fragment	False	ISR0096_000000017028	1.0		0	0	False	False	0.9921985864639282	0					non-mobilizable	other	1013.0	92.49799999999999	91.0	0.020207471367751993	NZ_VULP01000022.1	firmicutes	Anaerobutyricum soehngenii strain BSM-383-APC-4H seq22, whole genome shotgun sequence	False	False
ISR0126_000000035444	1400	0.8476234133025567	2	1	1	1	1	False	125872	fragment	False	ISR0162_000000025010	0.94177266269785		0	0	False	False	0.9850000143051147	0					non-mobilizable	other	957.0	92.581	96.0	0.01906817772980752	NZ_VULP01000022.1	firmicutes	Anaerobutyricum soehngenii strain BSM-383-APC-4H seq22, whole genome shotgun sequence	False	False
ISR0167_000000020098	1391	0.8476234133025567	2	1	1	1	1	False	125872	fragment	False	ISR0162_000000025010	0.9235743357024538		0	0	False	False	1.0	0					non-mobilizable	other	995.0	92.462	96.0	0.01984769442945374	NZ_VULP01000022.1	firmicutes	Anaerobutyricum soehngenii strain BSM-383-APC-4H seq22, whole genome shotgun sequence	False	False
ISR0166_000000015586	1391	0.8476234133025567	2	1	1	1	1	False	125872	fragment	False	ISR0162_000000025010	0.9235743357024538		0	0	False	False	0.9978432655334473	0					non-mobilizable	other	995.0	92.462	96.0	0.01984769442945374	NZ_VULP01000022.1	firmicutes	Anaerobutyricum soehngenii strain BSM-383-APC-4H seq22, whole genome shotgun sequence	False	False
ISR0389_000000016244	1371	0.8476234133025567	1	1	1	1	1	False	125872	fragment	False	ISR0162_000000025010	0.9072634231532675		0	0	False	False	0.9919766783714294	0					non-mobilizable	other	995.0	92.462	96.0	0.01984769442945374	NZ_VULP01000022.1	firmicutes	Anaerobutyricum soehngenii strain BSM-383-APC-4H seq22, whole genome shotgun sequence	False	False
ISR0206_000000019302	1352	0.8476234133025567	1	1	1	1	1	False	125872	fragment	False	ISR0162_000000025010	0.904542347774422		0	0	False	False	1.0	0					non-mobilizable	other	986.0	92.495	95.0	0.01966780596030461	NZ_VULP01000022.1	firmicutes	Anaerobutyricum soehngenii strain BSM-383-APC-4H seq22, whole genome shotgun sequence	False	False
AST0061_000000031694	1328	0.8476234133025567	1	1	1	1	1	False	125872	fragment	False	ISR0162_000000025010	0.8730440976234372		0	0	False	False	1.0	0					non-mobilizable	other	995.0	92.462	95.0	0.01984769442945374	NZ_VULP01000022.1	firmicutes	Anaerobutyricum soehngenii strain BSM-383-APC-4H seq22, whole genome shotgun sequence	False	False
ENG0023_000000013225	1328	0.8476234133025567	1	1	1	1	1	False	125872	fragment	False	ISR0162_000000025010	0.8730440976234372		0	0	False	False	1.0	0					non-mobilizable	other	995.0	92.462	95.0	0.01984769442945374	NZ_VULP01000022.1	firmicutes	Anaerobutyricum soehngenii strain BSM-383-APC-4H seq22, whole genome shotgun sequence	False	False
SPA0071_000000015242	1323	0.8476234133025567	2	1	1	1	1	False	125872	fragment	False	ISR0162_000000025010	0.8712184864909829		0	0	False	False	0.9969765543937683	0					non-mobilizable	other	983.0	92.47200000000001	95.0	0.0196078431372549	NZ_VULP01000022.1	firmicutes	Anaerobutyricum soehngenii strain BSM-383-APC-4H seq22, whole genome shotgun sequence	False	False
ENG0189_000000014070	1309	0.8476234133025567	2	1	1	1	1	False	125872	fragment	False	ISR0162_000000025010	0.8679884193598073		0	0	False	False	1.0	0					non-mobilizable	other	969.0	92.363	95.0	0.019328016629689592	NZ_VULP01000022.1	firmicutes	Anaerobutyricum soehngenii strain BSM-383-APC-4H seq22, whole genome shotgun sequence	False	False
ISR0214_000000024099	1303	0.8476234133025567	1	1	1	1	1	False	125872	fragment	False	ISR0162_000000025010	0.8535232705525219		0	0	False	False	1.0	0					non-mobilizable	other	995.0	92.462	95.0	0.01984769442945374	NZ_VULP01000022.1	firmicutes	Anaerobutyricum soehngenii strain BSM-383-APC-4H seq22, whole genome shotgun sequence	False	False
SPA0002_000000014213	1302	0.8476234133025567	1	1	1	1	1	False	125872	fragment	False	ISR0162_000000025010	0.8523314288597807		0	0	False	False	0.9992319345474243	0					non-mobilizable	other	995.0	92.462	95.0	0.01984769442945374	NZ_VULP01000022.1	firmicutes	Anaerobutyricum soehngenii strain BSM-383-APC-4H seq22, whole genome shotgun sequence	False	False
ISR0211_000000017654	1302	0.8476234133025567	1	1	1	1	1	False	125872	fragment	False	ISR0162_000000025010	0.8532995736316448		0	0	False	False	0.9992319345474243	0					non-mobilizable	other	995.0	92.462	95.0	0.01984769442945374	NZ_VULP01000022.1	firmicutes	Anaerobutyricum soehngenii strain BSM-383-APC-4H seq22, whole genome shotgun sequence	False	False
ISR0009_000000026121	1301	0.8476234133025567	1	1	1	1	1	False	125872	fragment	False	ISR0162_000000025010	0.8523921798156103		0	0	False	False	0.9930822253227234	0					non-mobilizable	other	967.0	92.34700000000001	95.0	0.01928804141432312	NZ_VULP01000022.1	firmicutes	Anaerobutyricum soehngenii strain BSM-383-APC-4H seq22, whole genome shotgun sequence	False	False
AUS0006_000000020529	1295	0.8476234133025567	1	1	1	1	1	False	125872	fragment	False	ISR0162_000000025010	0.8316345237379792		0	0	False	False	0.9992278218269348	0					non-mobilizable	other	995.0	92.462	95.0	0.01984769442945374	NZ_VULP01000022.1	firmicutes	Anaerobutyricum soehngenii strain BSM-383-APC-4H seq22, whole genome shotgun sequence	False	False
ISR0218_000000013880	1284	0.8476234133025567	1	1	1	1	1	False	125872	fragment	False	ISR0162_000000025010	0.8483384847125924		0	0	False	False	0.9883177280426025	0					non-mobilizable	other	958.0	92.38	95.0	0.01910815294517399	NZ_VULP01000022.1	firmicutes	Anaerobutyricum soehngenii strain BSM-383-APC-4H seq22, whole genome shotgun sequence	False	False
ISR0262_000000013436	1281	0.8476234133025567	2	1	1	1	1	False	125872	fragment	False	ISR0162_000000025010	0.84922515987954		0	0	False	False	1.0	0					non-mobilizable	other	974.0	92.402	95.0	0.019427954668105773	NZ_VULP01000022.1	firmicutes	Anaerobutyricum soehngenii strain BSM-383-APC-4H seq22, whole genome shotgun sequence	False	False
ISR0342_000000011028	1277	0.8476234133025567	2	1	1	1	1	False	125872	fragment	False	ISR0162_000000025010	0.8482025863578533		0	0	False	False	0.9984338283538818	0					non-mobilizable	other	970.0	92.37100000000001	95.0	0.019348004237372828	NZ_VULP01000022.1	firmicutes	Anaerobutyricum soehngenii strain BSM-383-APC-4H seq22, whole genome shotgun sequence	False	False
ISR0109_000000025059	1272	0.8476234133025567	1	1	1	1	1	False	125872	fragment	False	ISR0162_000000025010	0.8426523011264603		0	0	False	False	0.9960691928863525	0					non-mobilizable	other	945.0	92.275	95.0	0.018848314045291917	NZ_VULP01000022.1	firmicutes	Anaerobutyricum soehngenii strain BSM-383-APC-4H seq22, whole genome shotgun sequence	False	False
SPA0047_000000030440	1271	0.8476234133025567	1	1	1	1	1	False	125872	fragment	False	ISR0162_000000025010	0.8457955647984401		0	0	False	False	1.0	0					non-mobilizable	other	958.0	92.38	95.0	0.01910815294517399	NZ_VULP01000022.1	firmicutes	Anaerobutyricum soehngenii strain BSM-383-APC-4H seq22, whole genome shotgun sequence	False	False
ISR0110_000000018390	1271	0.8476234133025567	1	1	1	1	1	False	125872	fragment	False	ISR0162_000000025010	0.8462653412186142		0	0	False	False	1.0	0					non-mobilizable	other	963.0	92.316	95.0	0.019208090983590175	NZ_VULP01000022.1	firmicutes	Anaerobutyricum soehngenii strain BSM-383-APC-4H seq22, whole genome shotgun sequence	False	False
SPA0105_000000018943	1267	0.8476234133025567	1	1	1	1	1	False	125872	fragment	False	ISR0162_000000025010	0.8450352814036189		0	0	False	False	1.0	0					non-mobilizable	other	958.0	92.38	95.0	0.01910815294517399	NZ_VULP01000022.1	firmicutes	Anaerobutyricum soehngenii strain BSM-383-APC-4H seq22, whole genome shotgun sequence	False	False
SPA0025_000000016690	1267	0.8476234133025567	2	1	1	1	1	False	125872	fragment	False	ISR0162_000000025010	0.8282441798610701		0	0	False	False	0.9976322054862976	0					non-mobilizable	other	975.0	92.41	95.0	0.019447942275789012	NZ_VULP01000022.1	firmicutes	Anaerobutyricum soehngenii strain BSM-383-APC-4H seq22, whole genome shotgun sequence	False	False
ISR0150_000000019385	1266	0.8476234133025567	1	1	1	1	1	False	125872	fragment	False	ISR0162_000000025010	0.8415579252165363		0	0	False	False	0.998420238494873	0					non-mobilizable	other	945.0	92.275	95.0	0.018848314045291917	NZ_VULP01000022.1	firmicutes	Anaerobutyricum soehngenii strain BSM-383-APC-4H seq22, whole genome shotgun sequence	False	False
ISR0124_000000010964	1256	0.8476234133025567	1	1	1	1	1	False	125872	fragment	False	ISR0162_000000025010	0.8257405598760211		0	0	False	False	1.0	0					non-mobilizable	other	948.0	92.3	95.0	0.01890827686834163	NZ_VULP01000022.1	firmicutes	Anaerobutyricum soehngenii strain BSM-383-APC-4H seq22, whole genome shotgun sequence	False	False
SPA0100_000000022174	1255	0.8476234133025567	1	1	1	1	1	False	125872	fragment	False	ISR0162_000000025010	0.8252759062524055		0	0	False	False	1.0	0					non-mobilizable	other	947.0	92.291	95.0	0.018888289260658393	NZ_VULP01000022.1	firmicutes	Anaerobutyricum soehngenii strain BSM-383-APC-4H seq22, whole genome shotgun sequence	False	False
SPA0127_000000023346	1254	0.8476234133025567	1	1	1	1	1	False	125872	fragment	False	ISR0162_000000025010	0.8247592311540574		0	0	False	False	1.0	0					non-mobilizable	other	946.0	92.28299999999999	95.0	0.018868301652975157	NZ_VULP01000022.1	firmicutes	Anaerobutyricum soehngenii strain BSM-383-APC-4H seq22, whole genome shotgun sequence	False	False
SPA0128_000000030093	1252	0.8476234133025567	1	1	1	1	1	False	125872	fragment	False	ISR0162_000000025010	0.8241170082996319		0	0	False	False	1.0	0					non-mobilizable	other	950.0	92.316	95.0	0.0189482520837081	NZ_VULP01000022.1	firmicutes	Anaerobutyricum soehngenii strain BSM-383-APC-4H seq22, whole genome shotgun sequence	False	False
ENG0149_000000014774	1246	0.8476234133025567	1	1	1	1	1	False	125872	fragment	False	ISR0162_000000025010	0.7687197339145199		0	0	False	False	1.0	0					non-mobilizable	other	995.0	92.462	95.0	0.01984769442945374	NZ_VULP01000022.1	firmicutes	Anaerobutyricum soehngenii strain BSM-383-APC-4H seq22, whole genome shotgun sequence	False	False
ENG0185_000000015285	1242	0.8476234133025567	2	1	1	1	1	False	125872	fragment	False	ISR0162_000000025010	0.7850998208157076		0	0	False	False	0.999194860458374	0					non-mobilizable	other	925.0	92.10799999999999	95.0	0.01844856189162719	NZ_VULP01000022.1	firmicutes	Anaerobutyricum soehngenii strain BSM-383-APC-4H seq22, whole genome shotgun sequence	False	False
SPA0021_000000025660	1233	0.8476234133025567	1	1	1	1	1	False	125872	fragment	False	ISR0162_000000025010	0.7555736500579052		0	0	False	False	0.9991889595985413	0					non-mobilizable	other	940.0	92.234	95.0	0.018748376006875737	NZ_VULP01000022.1	firmicutes	Anaerobutyricum soehngenii strain BSM-383-APC-4H seq22, whole genome shotgun sequence	False	False
ENG0127_000000022402	1222	0.8476234133025567	1	1	1	1	1	False	125872	fragment	False	ISR0162_000000025010	0.7456214655610056		0	0	False	False	1.0	0					non-mobilizable	other	930.0	92.796	95.0	0.01854849993004337	NZ_VULP01000022.1	firmicutes	Anaerobutyricum soehngenii strain BSM-383-APC-4H seq22, whole genome shotgun sequence	False	False
SPA0151_000000016398	1207	0.8476234133025567	2	1	1	1	1	False	125872	fragment	False	ISR0162_000000025010	0.6962996308483589		0	0	False	False	0.9975144863128662	0					non-mobilizable	other	981.0	92.45700000000001	95.0	0.01956786792188843	NZ_VULP01000022.1	firmicutes	Anaerobutyricum soehngenii strain BSM-383-APC-4H seq22, whole genome shotgun sequence	False	False
AST0110_000000014701	1203	0.8476234133025567	1	1	1	1	1	False	125872	fragment	False	ISR0162_000000025010	0.7291958241834844		0	0	False	False	0.9991687536239624	0					non-mobilizable	other	947.0	92.291	95.0	0.018888289260658393	NZ_VULP01000022.1	firmicutes	Anaerobutyricum soehngenii strain BSM-383-APC-4H seq22, whole genome shotgun sequence	False	False
ISR0233_000000016211	1202	0.8476234133025567	2	1	1	1	1	False	125872	fragment	False	ISR0162_000000025010	0.6955333448167736		0	0	False	False	0.9916805028915405	0					non-mobilizable	other	976.0	92.41799999999999	95.0	0.01946792988347225	NZ_VULP01000022.1	firmicutes	Anaerobutyricum soehngenii strain BSM-383-APC-4H seq22, whole genome shotgun sequence	False	False
AST0149_000000021983	1202	0.8476234133025567	2	1	1	1	1	False	125872	fragment	False	ISR0162_000000025010	0.6453627981386796		0	0	False	False	0.9916805028915405	0					non-mobilizable	other	971.0	92.37899999999999	95.0	0.019367991845056064	NZ_VULP01000022.1	firmicutes	Anaerobutyricum soehngenii strain BSM-383-APC-4H seq22, whole genome shotgun sequence	False	False
ENG0108_000000014378	1194	0.8476234133025567	1	1	1	1	1	False	125872	fragment	False	ISR0162_000000025010	0.67001585003839		0	0	False	False	1.0	0					non-mobilizable	other	886.0	91.76100000000001	95.0	0.01766904519198097	NZ_VULP01000022.1	firmicutes	Anaerobutyricum soehngenii strain BSM-383-APC-4H seq22, whole genome shotgun sequence	False	False
AST0019_000000026028	1186	0.8476234133025567	1	1	1	1	1	False	125872	fragment	False	ISR0162_000000025010	0.6489127265581751		0	0	False	False	1.0	0					non-mobilizable	other	949.0	92.30799999999999	95.0	0.018928264476024866	NZ_VULP01000022.1	firmicutes	Anaerobutyricum soehngenii strain BSM-383-APC-4H seq22, whole genome shotgun sequence	False	False
ISR0014_000000028761	1185	0.8476234133025567	1	1	1	1	1	False	125872	fragment	False	ISR0162_000000025010	0.5470660018163284		0	0	False	False	1.0	0					non-mobilizable	other	996.0	92.47	95.0	0.019867682037136975	NZ_VULP01000022.1	firmicutes	Anaerobutyricum soehngenii strain BSM-383-APC-4H seq22, whole genome shotgun sequence	False	False
ISR0069_000000021740	1184	0.8476234133025567	1	1	1	1	1	False	125872	fragment	False	ISR0162_000000025010	0.6473065539781349		0	0	False	False	1.0	0					non-mobilizable	other	957.0	92.37200000000001	95.0	0.019088165337490755	NZ_VULP01000022.1	firmicutes	Anaerobutyricum soehngenii strain BSM-383-APC-4H seq22, whole genome shotgun sequence	False	False
ISR0106_000000023591	1175	0.8476234133025567	1	1	1	1	1	False	125872	fragment	False	ISR0162_000000025010	0.6278212497739036		0	0	False	False	0.999148964881897	0					non-mobilizable	other	958.0	92.38	95.0	0.01910815294517399	NZ_VULP01000022.1	firmicutes	Anaerobutyricum soehngenii strain BSM-383-APC-4H seq22, whole genome shotgun sequence	False	False
ISR0065_000000030052	1165	0.8476234133025567	2	1	1	1	1	False	125872	fragment	False	ISR0162_000000025010	0.48868998149500065		0	0	False	False	0.991416335105896	0					non-mobilizable	other	969.0	92.363	95.0	0.019328016629689592	NZ_VULP01000022.1	firmicutes	Anaerobutyricum soehngenii strain BSM-383-APC-4H seq22, whole genome shotgun sequence	False	False
ISR0373_000000015296	1115	0.8476234133025567	1	1	1	1	1	False	125872	fragment	False	ISR0162_000000025010	0.2292515317442907		0	0	False	False	1.0	0					non-mobilizable	other	937.0	92.209	95.0	0.018688413183826028	NZ_VULP01000022.1	firmicutes	Anaerobutyricum soehngenii strain BSM-383-APC-4H seq22, whole genome shotgun sequence	False	False
ISR0327_000000008466	3043	0.8476191844214774	4	4	4	4	3	False	87151	fragment	False	ISR0327_000000008466	1.0		0	0	False	False	1.0	0					non-mobilizable	chromosome	3043.0	99.96700000000001	100.0	0.0005730683855955248	CP052503.1	enterobacteria	Klebsiella pneumoniae strain B17KP0020 chromosome, complete genome	False	False
ISR0091_000000008704	3560	0.8476011746529712	4	3	2	2	3	False	123628	fragment	False	USA0108_01_000000001009	0.019544080839567626		0	0	False	True	1.0	0					non-mobilizable	plasmid	3558.0	99.803	99.0	0.11466942148760331	CP021580.1	other sequences	Unidentified plasmid plasmid GF1-2_000418F, complete sequence	False	True
DEN0026_000000008299	3551	0.8476011746529712	4	3	2	2	3	False	123628	fragment	False	USA0108_01_000000001009	0.01955001533473356		0	0	False	True	1.0	0					non-mobilizable	plasmid	3551.0	99.97200000000001	100.0	0.11460485537190082	CP021580.1	other sequences	Unidentified plasmid plasmid GF1-2_000418F, complete sequence	False	True
ISR0280_000000003926	2789	0.8476011746529712	3	3	2	2	3	False	123576	fragment	False	ENG0127_000000007497	0.38097315885432836		0	0	False	True	1.0	0					non-mobilizable	plasmid	2789.0	98.92399999999999	100.0	0.0900051652892562	CP021580.1	other sequences	Unidentified plasmid plasmid GF1-2_000418F, complete sequence	False	True
ISR0827_000000004010	2733	0.8476011746529712	3	3	2	2	3	False	123576	fragment	False	ENG0127_000000007497	0.38086684366937834		0	0	False	True	1.0	0					non-mobilizable	plasmid	2733.0	99.963	100.0	0.08819731404958678	CP021580.1	other sequences	Unidentified plasmid plasmid GF1-2_000418F, complete sequence	False	True
ISR0259_000000001108	11091	0.8475765729013349	19	7	3	6	6	False	74199	maximal	True	ISR0259_000000001108	0.9992651786534399	PS352	2	2	False	True	1.0	0					non-mobilizable	no_good_hit	8006.0	96.27799999999999	72.0	0.004780293133891274	NZ_LT160640.1	firmicutes	Neglecta timonensis strain SN17, whole genome shotgun sequence	True	True
DEN0051_000000002889	10887	0.8475765729013349	18	7	3	6	6	False	74199	maximal	False	ISR0259_000000001108	0.9900820485077991	PS352	0	0	False	True	0.999265193939209	0					non-mobilizable	no_good_hit	8006.0	96.27799999999999	73.0	0.004780293133891274	NZ_LT160640.1	firmicutes	Neglecta timonensis strain SN17, whole genome shotgun sequence	True	True
AST0029_000000011494	2646	0.8475669341570663	3	3	3	3	3	False	118325	maximal	True	AST0029_000000011494	1.0		8	4	False	False	1.0	0					non-mobilizable	no_good_hit	1515.0	99.406	57.0	0.0005188849799249091	CP044227.1	firmicutes	Flintibacter sp. KGMB00164 chromosome, complete genome	True	False
SPA0137_000000006413	5648	0.8475642779396003	5	5	4	5	4	False	104496	fragment	False	ENG0033_000000004559	0.9894064086849939		0	0	False	False	0.9964589476585388	0					non-mobilizable	other	5641.0	99.096	99.0	0.03988795438951412	NZ_SPGG01000011.1	CFB group bacteria	Parabacteroides merdae strain 1001175st1_A1 NODE_11_length_141371_cov_33.8934, whole genome shotgun sequence	False	False
ENG0130_000000006132	4823	0.8475642779396003	5	5	4	5	4	False	104495	fragment	False	CHI0024_000000002264	0.978854977059645		0	0	False	False	1.0	0					non-mobilizable	other	4824.0	99.25399999999999	100.0	0.03410176061568497	NZ_SPGG01000011.1	CFB group bacteria	Parabacteroides merdae strain 1001175st1_A1 NODE_11_length_141371_cov_33.8934, whole genome shotgun sequence	False	False
ISR0042_000000023044	1419	0.8475641639261863	2	1	1	1	1	False	36342	fragment	False	ISR0042_000000023044	1.0		0	0	False	False	1.0	0					non-mobilizable	no_good_hit	52.0	94.23100000000001	4.0	1.643823430156682e-05	CP048437.1	firmicutes	Faecalibacterium prausnitzii A2-165 strain JCM 31915 chromosome, complete genome	True	False
ENG0072_000000001491	8207	0.8475435807368794	8	6	6	6	5	False	129028	maximal	True	ENG0072_000000001491	1.0	PS1059|PS816	12	4	False	True	1.0	0					non-mobilizable	no_good_hit	3690.0	99.241	45.0	0.4348697394789579	NZ_JAAITU010000073.1	firmicutes	Blautia glucerasea strain MSK.21.93 NODE_73_length_8483_cov_138.857, whole genome shotgun sequence	True	True
ISR0197_000000010408	2436	0.8475433302592842	5	4	2	2	4	False	127498	fragment	False	ISR0197_000000010408	1.0		0	0	False	False	1.0	0					non-mobilizable	plasmid	1626.0	98.155	100.0	0.008745382287369815	CP021568.1	other sequences	Unidentified plasmid plasmid YS1-2_000084F, complete sequence	False	True
MAD0048_000000004453	4860	0.8475422874145986	6	6	6	5	5	False	97671	maximal	True	MAD0048_000000004453	1.0		5	1	True	True	1.0	3					non-mobilizable	chromosome	2001.0	97.851	100.0	0.0003923890282761782	CP057645.1	enterobacteria	Escherichia coli strain RHB19-C13 chromosome, complete genome	False	True
ISR0199_000000006654	4240	0.8475419857876657	6	6	6	5	4	False	99961	fragment	False	ISR0199_000000006654	1.0		0	0	False	False	1.0	0					non-mobilizable	no_good_hit	175.0	82.286	4.0	7.048649124358135e-05	NZ_AP019004.1	firmicutes	Phascolarctobacterium faecium strain JCM 30894	True	False
SPA0106_000000013535	2890	0.84753950106964	4	4	3	3	3	False	30379	maximal	True	SPA0106_000000013535	1.0		2	2	False	False	0.9989619255065918	0					non-mobilizable	no_good_hit	1347.0	72.16	46.0	0.0012478968960695034	NZ_GG700643.1	CFB group bacteria	Alloprevotella tannerae ATCC 51259 Scfld1, whole genome shotgun sequence	True	False
USA0053_01_000000010315	1877	0.8475357075751505	4	4	4	4	2	True	1061	maximal	True	USA0053_01_000000010315	1.0		0	0	False	False	0.9978689551353455	0					non-mobilizable	no_good_hit	628.0	77.389	33.0	0.001795130707954673	NZ_QRHR01000003.1	firmicutes	Eubacterium ventriosum strain AM23-22 AM23-22.Scaf3, whole genome shotgun sequence	True	True
CHI0132_000000000327	47443	0.8475228120507912	66	21	8	16	8	False	80967	maximal	True	CHI0132_000000000327	1.0		1	1	False	False	1.0	0					non-mobilizable	no_good_hit	234.0	85.04299999999999	0.0	0.0015818043719121714	MK268686.1	viruses	Enterococcus phage vB_EfaH_EF1TV, complete genome	True	False
ISR0367_000000005354	1785	0.8475184721954355	2	1	1	1	1	False	23586	fragment	False	ISR0367_000000005354	1.0		0	0	False	False	1.0	0					non-mobilizable	other	1785.0	99.83200000000001	100.0	0.04044709456548847	NZ_RCXZ01000050.1	CFB group bacteria	Bacteroides xylanisolvens strain bq_0049 Scaffold_0050, whole genome shotgun sequence	False	False
ISR0296_000000011622	2255	0.8475037511744556	4	2	2	1	1	False	28321	fragment	False	ISR0296_000000011622	1.0		0	0	False	False	0.9871397018432617	0					non-mobilizable	no_good_hit	460.0	72.391	20.0	0.001668807120243713	NZ_LGSS01000005.1	firmicutes	Gottschalkia purinilytica strain DSM 1384 CLPU_5c, whole genome shotgun sequence	True	False
ISR0187_000000006272	4310	0.8475035578165467	6	3	2	3	2	False	29302	maximal	True	ISR0187_000000006272	1.0		0	0	False	False	0.9911832809448242	0					non-mobilizable	no_good_hit	33.0	100.0	1.0	0.0008298109586909732	NZ_JAAIPV010000040.1	firmicutes	Blautia faecis strain MSK.11.45 NODE_40_length_38563_cov_89.0609, whole genome shotgun sequence	True	False
ISR0052_000000026730	1393	0.8475022710892233	2	2	2	1	1	False	53062	fragment	False	SPA0097_000000021879	0.9292989126531959		0	0	False	False	0.9921033978462219	0					non-mobilizable	chromosome	1435.0	74.425	100.0	0.00038107223328695436	CP040518.1	firmicutes	Blautia sp. SC05B48 chromosome, complete genome	False	False
SPA0132_000000019199	2147	0.8474992875214229	2	2	2	2	2	False	7521	fragment	False	SPA0132_000000019199	0.9980925131139724		0	0	False	False	0.9967396259307861	0					non-mobilizable	other	2147.0	99.95299999999999	100.0	0.004653926560778633	NZ_BHVZ01000014.1	firmicutes	Anaerotignum faecicola strain KCTC 15736 Contigs14, whole genome shotgun sequence	False	False
ISR0829_000000006203	2367	0.8474960366820523	3	3	3	1	1	False	21068	fragment	False	ISR0829_000000006203	1.0		0	0	False	False	0.999577522277832	0					non-mobilizable	no_good_hit	1530.0	91.895	81.0	0.0031383866352759585	NZ_WNAF01000002.1	firmicutes	[Ruminococcus] faecis strain BIOML-A1 scaffold2_size487193, whole genome shotgun sequence	True	False
MON0095_000000014130	2177	0.8474922069075002	3	3	3	3	3	False	12781	maximal	True	MON0095_000000014130	1.0		0	0	False	False	1.0	0					non-mobilizable	other	2173.0	86.37799999999999	99.0	0.0004067517016250295	CP011531.1	CFB group bacteria	Bacteroides dorei CL03T12C01, complete genome	False	False
MAD0040_000000012174	2567	0.8474887382263501	3	1	1	1	1	False	18375	maximal	True	MAD0040_000000012174	1.0		2	1	False	False	1.0	0					non-mobilizable	no_good_hit	1107.0	72.358	42.0	0.03761077145016144	CP029330.1	firmicutes	Clostridium beijerinckii isolate WB53 plasmid unnamed1	True	False
FIJ0091_000000006287	4034	0.8474881466386662	5	4	3	4	2	False	43388	maximal	True	FIJ0091_000000006287	1.0		2	1	False	False	0.9977689385414124	0					non-mobilizable	no_good_hit	836.0	91.507	44.0	0.0014502252032406956	NZ_QEKJ01000001.1	firmicutes	Agathobaculum butyriciproducens strain DSM 100391 Ga0215719_101, whole genome shotgun sequence	True	False
MON0015_000000015297	2458	0.8474752007805825	3	3	2	3	2	False	120941	fragment	False	MON0064_000000009391	0.46311010215664017		0	0	False	False	1.0	0					non-mobilizable	chromosome	1265.0	95.81	100.0	0.0003661203849047087	LR699005.1	firmicutes	Lachnospiraceae bacterium isolate MGYG-HGUT-02492 genome assembly, chromosome: 1	False	False
FIJ0144_000000011110	2829	0.8474728121824487	4	2	2	2	1	False	40103	fragment	False	FIJ0144_000000011110	1.0		0	0	False	False	0.9950512647628784	0					non-mobilizable	no_good_hit	206.0	98.05799999999999	7.0	0.0011997424942939076	NZ_QEKH01000007.1	bacteria	Victivallis vadensis strain DSM 14823 Ga0215691_107, whole genome shotgun sequence	True	False
MAD0070_000000006718	2740	0.8474719707614629	3	3	3	3	2	True	122968	fragment	False	MAD0070_000000006718	1.0		0	0	False	False	1.0	0					non-mobilizable	chromosome	2747.0	91.48200000000001	100.0	0.0004967571987611188	CP046424.1	CFB group bacteria	Phocaeicola dorei strain JR01 chromosome, complete genome	False	True
MON0033_000000047773	1239	0.8474695506710929	2	2	2	2	1	False	12268	maximal	True	MON0033_000000047773	1.0		10	5	False	False	0.9927361011505127	0					non-mobilizable	no_good_hit	429.0	77.389	34.0	0.0001811317674081022	CP060204.1	firmicutes	Selenomonas sp. Marseille-Q3039 chromosome	True	False
ISR0388_000000006495	4747	0.8474658908309901	6	4	3	4	3	False	128356	fragment	False	ISR0388_000000006495	1.0		0	0	False	False	0.9993680119514465	0					non-mobilizable	other	1865.0	98.391	99.0	0.0006494814253190438	AP024085.1	firmicutes	Faecalibacillus intestinalis 14EGH31 DNA, complete genome	False	False
CHI0054_000000001402	9700	0.8474618894055744	15	9	6	7	7	False	121824	fragment	False	CHI0054_000000001402	0.97688074783631		0	0	False	False	1.0	0					non-mobilizable	no_good_hit	7323.0	97.556	75.0	0.0020568730022139698	AP018533.1	firmicutes	Clostridiales bacterium CCNA10 DNA, complete genome	True	False
MAD0034_000000007190	2167	0.8474575473379987	3	2	2	1	0	True	18811	maximal	True	MAD0034_000000007190	1.0		0	0	False	False	0.9953853487968445	0					non-mobilizable	no_good_hit								True	True
MON0105_000000004244	10949	0.8474543749703387	12	9	8	9	6	True	91794	maximal	True	MON0105_000000004244	1.0		1	1	False	False	1.0	0					non-mobilizable	no_good_hit	794.0	75.945	7.0	0.0002743181086202113	CP023819.1	firmicutes	Faecalibacterium prausnitzii strain Indica chromosome, complete genome	True	True
ISR0819_000000003054	7030	0.8474455201231553	12	8	5	8	5	True	112150	backbone	False	ISR0003_000000003180	0.9930244049313245	PS715|PS716	0	0	True	True	1.0	11					non-mobilizable	no_good_hit	651.0	78.648	9.0	0.0630166293883108	NZ_LNAM01000215.1	firmicutes	Acetivibrio ethanolgignens strain ACET-33324 ACET-33324.Scaf86, whole genome shotgun sequence	True	True
USA0069_01_000000039853	1515	0.8474453999615192	2	2	2	2	1	False	94381	fragment	False	USA0069_01_000000039853	0.9948310806449531		0	0	False	False	0.9940593838691711	0					non-mobilizable	other	1515.0	100.0	100.0	0.04315972519171014	NZ_WNCH01000022.1	b-proteobacteria	Parasutterella excrementihominis strain BIOML-A6 scaffold22_size35079, whole genome shotgun sequence	False	False
MON0059_000000027651	1412	0.847443171588552	2	2	1	2	1	True	10929	maximal	True	MON0059_000000027651	1.0		1	1	False	False	0.9886685609817505	0					non-mobilizable	no_good_hit	886.0	94.35700000000001	63.0	0.3246515040352164	AP022154.1	enterobacteria	Klebsiella quasipneumoniae plasmid pWP5-S18-ESBL-05_12 DNA, complete genome, strain: WP5-S18-ESBL-05	True	True
USA0075_01_000000001321	15885	0.8474350679549933	22	7	1	7	4	False	94847	maximal	True	USA0075_01_000000001321	1.0		1	1	False	False	1.0	0					non-mobilizable	no_good_hit	36.0	94.444	0.0	7.918817191163867e-06	LR215981.1	firmicutes	Ruthenibacterium lactatiformans isolate Ruthenibacterium lactatiformans 82B1 genome assembly, chromosome: 1	True	False
MON0039_000000001881	15381	0.8474350679549933	23	7	1	7	4	False	94846	fragment	False	MON0039_000000001881	0.9672012619955305		0	0	False	False	0.9994798898696899	0					non-mobilizable	no_good_hit	39.0	100.0	0.0	1.6061724361366818e-05	NZ_CP026999.1	high GC Gram+	Bifidobacterium longum strain 51A chromosome, complete genome	True	False
FIJ0092_000000026888	1379	0.8474279533647412	1	1	0	1	1	False	43281	fragment	False	FIJ0092_000000026888	1.0		0	0	False	False	1.0	0	IncFIB				non-mobilizable	plasmid	1380.0	99.348	100.0	0.012395282781433143	CP026165.1	enterobacteria	Klebsiella pneumoniae strain F81 plasmid pF81_1, complete sequence	False	True
FIJ0102_000000013418	2355	0.8474216527845726	4	3	2	3	2	True	124791	fragment	False	FIJ0102_000000013418	1.0		0	0	False	False	1.0	0					non-mobilizable	no_good_hit	76.0	81.579	3.0	0.0005561004997180879	NZ_VDHJ01000007.1	high GC Gram+	Corynebacterium tapiri strain LMG 28165 Scaffold4_2, whole genome shotgun sequence	True	True
ENG0174_000000007631	2385	0.8474212141489985	4	3	3	3	3	False	55655	fragment	False	ENG0174_000000007631	1.0		0	0	False	False	0.9987421631813049	0					non-mobilizable	no_good_hit								True	False
MAD0048_000000003113	6432	0.8474079327576921	13	4	2	4	3	False	50719	fragment	False	MAD0048_000000003113	1.0		0	0	False	False	0.9998445510864258	0					non-mobilizable	no_good_hit								True	False
ISR0227_000000016699	1572	0.8474065481827737	3	3	3	3	3	False	129874	fragment	False	AST0007_000000009148	0.4618407207922028		0	0	False	False	1.0	0					non-mobilizable	other	1572.0	99.936	100.0	0.021907072735385988	NZ_CYZN01000020.1	firmicutes	Blautia wexlerae strain 2789STDY5834863, whole genome shotgun sequence	False	False
ISR0111_000000003205	4995	0.8474052339325766	6	5	4	4	3	False	32690	maximal	True	ISR0111_000000003205	1.0		0	0	False	False	0.9993994235992432	0					non-mobilizable	no_good_hit	3882.0	99.948	78.0	0.0005982103015174134	NZ_CP012937.1	CFB group bacteria	Bacteroides thetaiotaomicron strain 7330 chromosome, complete genome	True	False
USA0048_01_000000006518	2408	0.8473900101602391	4	4	3	4	2	False	1123	maximal	True	USA0048_01_000000006518	1.0		10	3	False	False	1.0	0					non-mobilizable	no_good_hit	212.0	76.415	9.0	6.72651224225228e-05	NZ_UFWZ01000001.1	firmicutes	Clostridium putrefaciens strain NCTC9836, whole genome shotgun sequence	True	False
ISR0085_000000007870	2911	0.8473827034587212	3	3	3	3	3	False	106236	fragment	False	ISR0814_000000011953	0.3823496101307975		0	0	False	False	0.9920989274978638	0					non-mobilizable	other	2911.0	99.31299999999999	100.0	0.011162769287424048	NZ_CYYV01000005.1	firmicutes	Fusicatenibacter saccharivorans strain 2789STDY5608849, whole genome shotgun sequence	False	False
SPA0108_000000005617	5241	0.8473824594559755	3	3	2	3	3	False	127851	fragment	False	AST0084_000000005459	0.877107927057901		0	0	False	False	0.999809205532074	0					non-mobilizable	no_good_hit	935.0	91.551	23.0	0.032541376535218165	NZ_CABIYV010000018.1	firmicutes	Gemmiger formicilis isolate MGYG-HGUT-00084, whole genome shotgun sequence	True	False
MAD0002_000000001894	11180	0.8473788772700328	14	5	2	4	3	False	20250	maximal	True	MAD0002_000000001894	1.0		1	1	False	False	1.0	0					non-mobilizable	no_good_hit	2749.0	98.32700000000001	25.0	0.0006735036976505337	AP018536.1	firmicutes	Lachnospiraceae bacterium GAM79 DNA, complete genome	True	False
SPA0069_000000006670	3638	0.8473597270292469	6	3	3	3	1	True	49962	maximal	True	SPA0069_000000006670	1.0		5	2	False	False	1.0	0					non-mobilizable	no_good_hit	179.0	78.771	5.0	0.002572524853206209	NZ_ALAB01000042.1	g-proteobacteria	Alishewanella aestuarii B11 155.AEST.1_42, whole genome shotgun sequence	True	True
FIJ0160_000000008851	2055	0.8473563498786284	4	3	3	1	2	False	124986	fragment	False	FIJ0160_000000008851	1.0		0	0	False	False	0.9970802664756775	0					non-mobilizable	no_good_hit	713.0	93.689	35.0	0.11510441962117533	MK233418.1	viruses	Uncultured human fecal virus clone F.prausnitziiC_S03.O12_c1 sequence	True	False
DEN0079_000000002161	12150	0.8473449048419638	14	7	4	6	5	False	69649	maximal	True	DEN0079_000000002161	1.0		1	1	False	False	0.9995884895324707	0					non-mobilizable	no_good_hit	28.0	100.0	0.0	0.0001278651259708278	CP041074.1	firmicutes	Bacillus tropicus strain LM1212-W3 plasmid p1, complete sequence	True	False
ISR0182_000000011292	3194	0.8473230763064598	5	5	5	5	5	False	29563	maximal	True	ISR0182_000000011292	1.0		31	5	False	False	1.0	0					non-mobilizable	no_good_hit	609.0	73.563	19.0	0.0029859405712799533	NZ_CABJDZ010000008.1	firmicutes	Blautia obeum isolate MGYG-HGUT-00212, whole genome shotgun sequence	True	False
USA0120_01_000000001497	6966	0.8473213969878792	8	4	1	3	3	True	107923	fragment	False	ISR0198_000000004897	0.9171860545489565		0	0	False	False	1.0	0					non-mobilizable	other	5244.0	96.053	99.0	0.02582728405562039	NZ_SPFU01000009.1	CFB group bacteria	Bacteroides ovatus strain BSD2780061688st1_C6 NODE_9_length_202228_cov_27.6539, whole genome shotgun sequence	False	True
MAD0040_000000027390	1257	0.847319513914817	1	1	1	1	1	False	113550	fragment	False	FIJ0020_000000010024	0.22183815464290899		0	0	False	False	0.9856801629066467	0					non-mobilizable	chromosome	1257.0	97.375	100.0	0.00035153014972777403	CP060633.1	firmicutes	Lachnospiraceae bacterium sunii NSJ-8 chromosome, complete genome	False	False
ISR0259_000000007944	2015	0.8473159455607744	3	2	2	2	1	False	26744	maximal	True	ISR0259_000000007944	1.0		0	0	False	False	0.9905707240104675	0					non-mobilizable	other	1940.0	95.309	95.0	0.0005490100786214226	FP929038.1	firmicutes	Coprococcus catus GD/7 draft genome	False	False
ENG0091_000000022381	1118	0.8473090462923591	1	1	1	1	1	False	61136	fragment	False	ENG0091_000000022381	1.0		0	0	False	False	0.9928443431854248	0					non-mobilizable	other	1118.0	99.195	100.0	0.01742562518525452	NZ_JAAIPV010000021.1	firmicutes	Blautia faecis strain MSK.11.45 NODE_21_length_64101_cov_76.522, whole genome shotgun sequence	False	False
USA0061_01_000000004003	2770	0.8472984287161638	4	3	2	2	3	False	1581	maximal	True	USA0061_01_000000004003	1.0		2	2	False	False	1.0	0					non-mobilizable	no_good_hit	1252.0	99.92	45.0	0.0003498213562162919	NZ_CP034413.1	firmicutes	Dysosmobacter welbionis strain J115 chromosome, complete genome	True	False
AST0097_000000006446	3548	0.8472901098819272	5	5	5	4	3	False	131859	maximal	True	AST0097_000000006446	0.999714937286203		91	7	False	False	1.0	0					non-mobilizable	other	3548.0	99.944	100.0	0.0010003931626920758	FP929053.1	firmicutes	Ruminococcus sp. SR1/5 draft genome	False	False
ISR0078_000000013445	1509	0.8472837603767325	3	2	2	2	2	False	34413	maximal	True	ISR0078_000000013445	0.979612992398065		725	12	False	False	1.0	0					non-mobilizable	other	1509.0	100.0	100.0	0.002406285703343907	NZ_DS499579.1	CFB group bacteria	Alistipes putredinis DSM 17216 Scfld_02_9, whole genome shotgun sequence	False	False
ISR0808_000000012036	1394	0.8472827806438593	3	2	2	1	2	False	21744	maximal	True	ISR0808_000000012036	1.0		2	2	False	False	0.9971305727958679	0					non-mobilizable	no_good_hit	598.0	78.094	43.0	0.00289838071916988	LR756492.1	viruses	uncultured phage genome assembly, chromosome: 1	True	False
SPA0015_000000008027	2677	0.8472757441509193	3	3	3	3	2	False	7916	maximal	True	SPA0015_000000008027	1.0		2	2	False	False	1.0	0					non-mobilizable	no_good_hit	926.0	92.225	71.0	0.0011824546736361183	NZ_CABKQR010000002.1	actinobacteria	Senegalimassilia anaerobia isolate MGYG-HGUT-01387, whole genome shotgun sequence	True	False
MAD0095_000000024906	1500	0.847275706271403	3	2	2	1	1	False	28459	fragment	False	MAD0095_000000024906	1.0		0	0	False	False	1.0	0					non-mobilizable	no_good_hit								True	False
USA0026_01_000000018102	1783	0.8472712562269258	2	2	2	2	2	False	88651	fragment	False	USA0026_01_000000018102	0.9563279857397504		0	0	False	False	1.0	0					non-mobilizable	no_good_hit	432.0	79.861	24.0	0.0001561834392999725	NZ_JNLH01000001.1	firmicutes	Pseudobutyrivibrio ruminis HUN009 BO15DRAFT_scf7180000000004_quiver_dupTrim_9066.1_C, whole genome shotgun sequence	True	False
ENG0075_000000010296	2405	0.8472581158330931	4	3	3	3	3	False	71817	fragment	False	ENG0075_000000010296	0.9929832503395202		0	0	False	False	0.9979209899902344	0					non-mobilizable	no_good_hit	1207.0	75.22800000000001	50.0	0.0026510551419469527	NZ_CYXV01000001.1	firmicutes	Roseburia faecis strain 2789STDY5608863, whole genome shotgun sequence	True	False
FIJ0172_000000004471	5532	0.8472517323384265	5	4	4	3	2	True	66960	maximal	True	FIJ0172_000000004471	1.0		1	1	False	False	1.0	0					non-mobilizable	no_good_hit								True	True
ENG0181_000000003585	6251	0.8472501542536519	8	7	2	2	7	False	103777	fragment	False	ENG0181_000000003585	1.0		0	0	False	False	1.0	0					non-mobilizable	other	4601.0	83.11200000000001	96.0	0.03239466742710487	NZ_FQVD01000011.1	CFB group bacteria	Bacteroides faecichinchillae strain DSM 26883, whole genome shotgun sequence	False	False
SPA0062_000000018792	1716	0.8472486853087531	3	2	2	1	1	False	22229	fragment	False	SPA0062_000000018792	0.9598475967174678		0	0	False	False	1.0	0					non-mobilizable	other	1691.0	97.87100000000001	99.0	0.006869304371153799	NZ_QRHR01000005.1	firmicutes	Eubacterium ventriosum strain AM23-22 AM23-22.Scaf5, whole genome shotgun sequence	False	False
USA0020_01_000000020319	1706	0.8472486853087531	2	2	2	1	1	False	22229	fragment	False	SPA0062_000000018792	0.9571678321678321		0	0	False	False	0.9835873246192932	0					non-mobilizable	other	1706.0	99.00399999999999	100.0	0.0069302745282942176	NZ_QRHR01000005.1	firmicutes	Eubacterium ventriosum strain AM23-22 AM23-22.Scaf5, whole genome shotgun sequence	False	False
MON0066_000000033592	1115	0.8472467017097738	2	2	2	2	1	True	86543	fragment	False	MON0107_000000048954	0.38565179352580925		0	0	False	False	0.9596412777900696	0					non-mobilizable	no_good_hit								True	True
ISR0287_000000013226	1118	0.8472433532572977	2	2	2	1	1	False	32387	fragment	False	ISR0137_000000019524	0.955368301915386		0	0	False	False	1.0	0					non-mobilizable	chromosome	1118.0	99.64200000000001	100.0	0.0004832690272577576	LR698991.1	high GC Gram+	Bifidobacterium bifidum isolate MGYG-HGUT-02396 genome assembly, chromosome: 1	False	False
ISR0196_000000011317	1824	0.8472431062754867	2	2	2	1	1	False	102235	fragment	False	ISR0776_000000012746	0.9386158652306248		0	0	False	False	1.0	0					non-mobilizable	other	1824.0	97.53299999999999	100.0	0.006331993761787824	NZ_VJZV01000006.1	CFB group bacteria	Bacteroides koreensis strain JCM 31393 Scaffold6_1, whole genome shotgun sequence	False	False
FIJ0032_000000032872	1157	0.8472422936223991	1	1	1	1	1	True	48330	fragment	False	FIJ0032_000000032872	1.0		0	0	False	False	0.9991356730461121	0					non-mobilizable	no_good_hit	975.0	81.846	84.0	0.04109880749574105	CP047615.1	firmicutes	Lactococcus raffinolactis strain Lr_19_7 plasmid pLraf_19_7_1, complete sequence	True	True
ISR0158_000000004812	3642	0.8472419466781874	4	3	2	3	1	False	30510	maximal	True	ISR0158_000000004812	1.0		0	0	False	False	1.0	0					non-mobilizable	no_good_hit	79.0	100.0	2.0	0.05256064690026954	NZ_JAAIQH010000051.1	firmicutes	Anaerostipes hadrus strain MSK.14.23 NODE_57_length_1484_cov_1293.39, whole genome shotgun sequence	True	False
ISR0154_000000011942	1775	0.8472303775358142	3	3	3	2	2	False	75208	fragment	False	ISR0811_000000007637	0.9509051886121148		0	0	False	False	1.0	0					non-mobilizable	other	1775.0	99.662	100.0	0.0008862582018850223	NZ_UFSX01000002.1	CFB group bacteria	Bacteroides eggerthii strain NCTC11155, whole genome shotgun sequence	False	False
ENG0101_000000019473	1721	0.8472303775358142	3	3	3	2	2	False	75208	fragment	False	ISR0811_000000007637	0.9110123273446024		0	0	False	False	0.9994189143180847	0					non-mobilizable	other	1721.0	99.709	100.0	0.0008592807819854781	NZ_UFSX01000002.1	CFB group bacteria	Bacteroides eggerthii strain NCTC11155, whole genome shotgun sequence	False	False
SPA0111_000000020224	1695	0.8472303775358142	3	3	3	2	2	False	75208	fragment	False	ISR0811_000000007637	0.9079446096582535		0	0	False	False	1.0	0					non-mobilizable	other	1695.0	99.646	100.0	0.0008462916538856976	NZ_UFSX01000002.1	CFB group bacteria	Bacteroides eggerthii strain NCTC11155, whole genome shotgun sequence	False	False
USA0018_01_000000013194	1695	0.8472303775358142	3	3	3	2	2	False	75208	fragment	False	ISR0811_000000007637	0.9068167759484793		0	0	False	False	1.0	0					non-mobilizable	other	1695.0	99.52799999999999	100.0	0.0008462916538856976	NZ_UFSX01000002.1	CFB group bacteria	Bacteroides eggerthii strain NCTC11155, whole genome shotgun sequence	False	False
ISR0771_000000006827	1695	0.8472303775358142	3	3	3	2	2	False	75208	fragment	False	ISR0811_000000007637	0.9068167759484793		0	0	False	False	1.0	0					non-mobilizable	other	1695.0	99.52799999999999	100.0	0.0008462916538856976	NZ_UFSX01000002.1	CFB group bacteria	Bacteroides eggerthii strain NCTC11155, whole genome shotgun sequence	False	False
ISR0032_000000019768	1695	0.8472303775358142	3	3	3	2	2	False	75208	fragment	False	ISR0811_000000007637	0.9069822036126247		0	0	False	False	0.9964601993560791	0					non-mobilizable	other	1695.0	99.646	100.0	0.0008462916538856976	NZ_UFSX01000002.1	CFB group bacteria	Bacteroides eggerthii strain NCTC11155, whole genome shotgun sequence	False	False
ISR0395_000000022778	1695	0.8472303775358142	3	3	3	2	2	False	75208	fragment	False	ISR0811_000000007637	0.9079981729572367		0	0	False	False	0.9958702325820923	0					non-mobilizable	other	1695.0	99.764	100.0	0.0008462916538856976	NZ_UFSX01000002.1	CFB group bacteria	Bacteroides eggerthii strain NCTC11155, whole genome shotgun sequence	False	False
ISR0108_000000013232	1695	0.8472303775358142	3	3	3	2	2	False	75208	fragment	False	ISR0811_000000007637	0.9068167759484793		0	0	False	False	0.9929203391075134	0					non-mobilizable	other	1695.0	99.52799999999999	100.0	0.0008462916538856976	NZ_UFSX01000002.1	CFB group bacteria	Bacteroides eggerthii strain NCTC11155, whole genome shotgun sequence	False	False
SPA0113_000000017755	1695	0.8472303775358142	3	3	3	2	2	False	75208	fragment	False	ISR0811_000000007637	0.9079446096582535		0	0	False	False	1.0	0					non-mobilizable	other	1695.0	99.646	100.0	0.0008462916538856976	NZ_UFSX01000002.1	CFB group bacteria	Bacteroides eggerthii strain NCTC11155, whole genome shotgun sequence	False	False
USA0036_01_000000019068	1695	0.8472303775358142	3	3	3	2	2	False	75208	fragment	False	ISR0811_000000007637	0.9068167759484793		0	0	False	False	0.9994100332260132	0					non-mobilizable	other	1695.0	99.52799999999999	100.0	0.0008462916538856976	NZ_UFSX01000002.1	CFB group bacteria	Bacteroides eggerthii strain NCTC11155, whole genome shotgun sequence	False	False
ENG0037_000000020879	1695	0.8472303775358142	3	3	3	2	2	False	75208	fragment	False	ISR0811_000000007637	0.908301230903834		0	0	False	False	0.9929203391075134	0					non-mobilizable	other	1695.0	99.705	100.0	0.0008462916538856976	NZ_UFSX01000002.1	CFB group bacteria	Bacteroides eggerthii strain NCTC11155, whole genome shotgun sequence	False	False
SPA0034_000000020722	1694	0.8472303775358142	3	3	3	2	2	False	75208	fragment	False	ISR0811_000000007637	0.9070332054221477		0	0	False	False	0.9988193511962891	0					non-mobilizable	other	1694.0	99.705	100.0	0.0008457920720357061	NZ_UFSX01000002.1	CFB group bacteria	Bacteroides eggerthii strain NCTC11155, whole genome shotgun sequence	False	False
ISR0222_000000006904	9138	0.8472282017520533	9	8	5	8	7	False	49087	fragment	False	ISR0222_000000006904	1.0		0	0	False	False	1.0	0					non-mobilizable	no_good_hit	5864.0	98.363	70.0	0.09296091866514401	NZ_CYYU01000011.1	firmicutes	Mitsuokella jalaludinii strain 2789STDY5608828, whole genome shotgun sequence	True	False
ISR0188_000000000595	23598	0.8472239976899184	34	14	9	10	7	True	66649	fragment	False	ISR0392_000000000800	0.9927496637525219		0	0	False	False	0.9996185898780823	0					non-mobilizable	no_good_hit	69.0	86.95700000000001	0.0	1.4424391476287679e-05	NC_015275.1	firmicutes	Cellulosilyticum lentocellum DSM 5427, complete sequence	True	True
CHI0008_000000001377	5785	0.8472210791988325	7	6	3	6	2	True	90539	fragment	False	CHI0008_000000001377	1.0		0	0	False	False	0.9998271465301514	0					non-mobilizable	no_good_hit	502.0	82.869	10.0	0.0001620567687918753	FP929044.1	firmicutes	Eubacterium siraeum 70/3 draft genome	True	True
FIJ0045_000000010420	2218	0.8472194976540015	4	3	3	3	2	False	120873	fragment	False	FIJ0045_000000010420	1.0		0	0	False	False	1.0	0					non-mobilizable	other	2219.0	98.37799999999999	99.0	0.002468275369127965	NZ_WNAF01000001.1	firmicutes	[Ruminococcus] faecis strain BIOML-A1 scaffold1_size898620, whole genome shotgun sequence	False	False
DEN0052_000000023516	1898	0.8472119821934191	3	3	3	3	3	False	72276	fragment	False	ISR0346_000000010486	0.535113397072808		0	0	False	False	0.9994731545448303	0					non-mobilizable	chromosome	1898.0	98.89399999999999	100.0	0.0005395842044332944	NZ_LT907978.1	firmicutes	Anaerobutyricum hallii isolate EH1 chromosome I	False	False
ISR0354_000000001776	8523	0.8472116050939423	13	12	2	2	10	True	132544	fragment	False	CHI0126_000000000854	0.012596297716646098		0	0	False	False	1.0	0					non-mobilizable	plasmid	7745.0	98.244	99.0	0.15179253974165474	CP054001.1	CFB group bacteria	Bacteroides fragilis strain FDAARGOS_763 plasmid unnamed1, complete sequence	False	True
CAN0016_000000018754	2589	0.8471994672649659	4	4	4	4	4	False	99475	fragment	False	MON0093_000000015138	0.9666930932936604		0	0	False	False	0.981073796749115	0					non-mobilizable	no_good_hit	59.0	98.305	2.0	0.000620612908748502	NZ_SPGG01000017.1	CFB group bacteria	Parabacteroides merdae strain 1001175st1_A1 NODE_17_length_93456_cov_37.9234, whole genome shotgun sequence	True	False
CHI0023_000000006389	2123	0.8471947919508238	3	3	3	3	3	False	111460	fragment	False	MAD0086_000000003690	0.741322334398083		0	0	False	False	1.0	0					non-mobilizable	chromosome	2123.0	100.0	100.0	0.000392865619592775	CP054343.1	enterobacteria	Escherichia coli strain SCU-164 chromosome	False	False
ISR0278_000000002362	4069	0.8471931842313801	4	4	3	3	2	True	115091	maximal	True	ISR0278_000000002362	1.0		13	2	False	False	1.0	0					non-mobilizable	chromosome	2112.0	85.985	92.0	0.0007326768288687218	CP023819.1	firmicutes	Faecalibacterium prausnitzii strain Indica chromosome, complete genome	False	True
ENG0146_000000006542	3753	0.8471929971671633	3	3	3	3	2	False	118330	fragment	False	FIJ0083_000000008657	0.9424834913785661		0	0	False	False	0.9994670748710632	0					non-mobilizable	no_good_hit	1344.0	80.208	36.0	0.0018421462658619687	NZ_FUHN01000008.1	firmicutes	Mobilibacterium timonense strain Marseille-P3194T, whole genome shotgun sequence	True	False
MON0033_000000029001	2158	0.8471924282098064	2	2	2	2	2	False	12309	fragment	False	MON0033_000000029001	1.0		0	0	False	False	0.9893419742584229	0					non-mobilizable	no_good_hit	616.0	83.929	28.0	0.00017373017999809236	FP929038.1	firmicutes	Coprococcus catus GD/7 draft genome	True	False
FIJ0048_000000024148	1411	0.8471830203269791	2	1	1	1	1	False	46724	fragment	False	FIJ0048_000000024148	1.0		0	0	False	False	0.9971651434898376	0					non-mobilizable	no_good_hit								True	False
FIJ0037_000000023883	1394	0.8471787314244341	3	1	1	1	1	False	47738	fragment	False	FIJ0037_000000023883	1.0		0	0	False	False	0.9842180609703064	0					non-mobilizable	no_good_hit	50.0	92.0	4.0	2.0736519706951504e-06	LN590700.1	bony fishes	Cyprinus carpio genome assembly common carp genome, scaffold: LG10, chromosome: 10	True	False
ISR0251_000000010415	1609	0.8471588342584438	2	2	2	1	0	True	26989	fragment	False	ISR0251_000000010415	1.0		0	0	False	False	1.0	0					non-mobilizable	no_good_hit	51.0	88.235	3.0	1.1086344067629414e-05	LR215981.1	firmicutes	Ruthenibacterium lactatiformans isolate Ruthenibacterium lactatiformans 82B1 genome assembly, chromosome: 1	True	True
MON0076_000000011301	3977	0.8471536529707506	7	6	2	2	6	False	10308	maximal	True	MON0076_000000011301	1.0		0	0	False	False	1.0	0					non-mobilizable	no_good_hit	3194.0	96.493	80.0	0.03649651733327233	CP049876.1	enterobacteria	Salmonella enterica subsp. enterica serovar Adjame strain 388789 plasmid unnamed, complete sequence	True	False
ISR0138_000000019141	1523	0.8471532926214123	2	2	2	2	2	False	92157	fragment	False	ISR0014_000000021946	0.9624710541814032		0	0	False	False	0.9973735809326172	0					non-mobilizable	other	1523.0	99.869	100.0	0.00028642098989429166	CP011531.1	CFB group bacteria	Bacteroides dorei CL03T12C01, complete genome	False	False
AST0093_000000003084	6666	0.8471465486041235	8	8	7	7	4	False	132301	maximal	True	AST0093_000000003084	1.0		45	7	False	False	1.0	0					non-mobilizable	other	6666.0	100.0	100.0	0.0022916348622818565	AP022829.1	actinobacteria	Adlercreutzia sp. 8CFCBH1 DNA, complete genome	False	False
FIJ0116_000000001174	15348	0.8471449100375155	12	4	4	4	3	True	95898	fragment	False	FIJ0116_000000001174	1.0		0	0	False	False	1.0	0					non-mobilizable	no_good_hit	1886.0	91.145	13.0	0.03248555909992241	NZ_LNAM01000079.1	firmicutes	Acetivibrio ethanolgignens strain ACET-33324 ACET-33324.Scaf17, whole genome shotgun sequence	True	True
AST0092_000000001250	13415	0.8471445479226128	18	13	8	12	9	True	109732	maximal	True	AST0092_000000001250	1.0		1	1	False	False	1.0	0					non-mobilizable	no_good_hit	58.0	94.82799999999999	0.0	0.00013747030520819517	NZ_SLUK01000002.1	firmicutes	Harryflintia acetispora strain DSM 100433 Ga0244721_102, whole genome shotgun sequence	True	True
MAD0012_000000027948	1121	0.8471406441515882	2	1	1	1	1	False	19627	fragment	False	MAD0012_000000027948	1.0		0	0	False	False	0.9964317679405212	0					non-mobilizable	no_good_hit	778.0	92.802	69.0	0.0002760432565125728	NZ_LT630450.1	d-proteobacteria	Desulfovibrio piger strain FI11049 isolate FI11049 chromosome I	True	False
ENG0058_000000001215	16566	0.8471325211484492	17	8	5	7	5	False	91392	maximal	True	ENG0058_000000001215	1.0		3	3	False	False	0.9999396204948425	0					non-mobilizable	no_good_hit								True	False
FIJ0015_000000023983	1358	0.8471316543066619	2	2	2	2	1	False	50314	maximal	True	FIJ0015_000000023983	1.0		16	4	False	False	0.9992636442184448	0					non-mobilizable	no_good_hit	31.0	100.0	2.0	1.1619899154768536e-05	NZ_LN555523.1	firmicutes	Romboutsia ilealis strain CRIB chromosome 1	True	False
ISR0097_000000020622	1486	0.8471126069229082	3	3	3	3	2	False	33279	fragment	False	ISR0097_000000020622	0.9861486486486486		0	0	False	False	0.9993270635604858	0					non-mobilizable	no_good_hit	28.0	100.0	2.0	0.00013583675440714804	NZ_SUND01000007.1	firmicutes	Bacillus yapensis strain XXST-01 NODE_7_length_198768_cov_50.559505, whole genome shotgun sequence	True	False
CHI0027_000000002071	6920	0.8471122158512955	7	7	5	5	6	False	121312	maximal	True	CHI0027_000000002071	1.0	PS849	11	5	False	True	1.0	0					non-mobilizable	no_good_hit	3563.0	99.691	70.0	0.001980341139057531	NZ_KQ033920.1	CFB group bacteria	Parabacteroides gordonii MS-1 = DSM 23371 strain MS-1 aczIC-supercont1.2, whole genome shotgun sequence	True	True
ISR0160_000000009065	3067	0.8471107911217584	5	3	2	3	3	False	89976	maximal	True	ISR0160_000000009065	1.0		2	1	False	False	1.0	0	rep_cluster_1097				non-mobilizable	no_good_hit	2498.0	88.791	85.0	0.30925365607665156	LN853373.1		Uncultured prokaryote from Rat gut metagenome metamobilome, plasmid pRGFK0764	True	True
SPA0128_000000028447	1320	0.8471107358230896	2	2	2	2	1	False	8292	fragment	False	SPA0005_000000020155	0.9625441696113074		0	0	False	False	1.0	0					non-mobilizable	other	1323.0	99.09299999999999	100.0	0.00044626340478048704	NZ_AP019736.1	CFB group bacteria	Alistipes dispar strain 5CPEGH6	False	False
ENG0117_000000011400	2008	0.8471055035632981	4	2	0	2	2	False	59371	maximal	True	ENG0117_000000011400	1.0		2	2	False	False	1.0	0					non-mobilizable	chromosome	1948.0	100.0	100.0	0.0004018615664303795	CP056148.1	enterobacteria	Enterobacter roggenkampii strain RHBSTW-00872 chromosome, complete genome	False	False
ENG0151_000000004409	5493	0.8471017975393239	10	4	3	4	2	True	109297	fragment	False	CHI0006_000000001606	0.9562276566747412		0	0	False	False	1.0	0					non-mobilizable	other	5419.0	95.719	99.0	0.0015444083692849478	NZ_AP019734.1	CFB group bacteria	Alistipes onderdonkii subsp. vulgaris strain 3BBH6	False	True
DEN0079_000000038014	1606	0.8471010636108743	3	3	3	3	2	False	86880	fragment	False	DEN0079_000000038014	0.9916291049581455		0	0	False	False	1.0	0					non-mobilizable	other	1606.0	99.44	100.0	0.00039351053321045015	AP018536.1	firmicutes	Lachnospiraceae bacterium GAM79 DNA, complete genome	False	False
FIJ0013_000000022454	1336	0.8470963532012719	2	2	2	2	1	False	50600	fragment	False	FIJ0013_000000022454	1.0		0	0	False	False	0.9910179376602173	0					non-mobilizable	no_good_hit	250.0	88.4	19.0	6.62676237947077e-05	FP929054.1	firmicutes	Ruminococcus obeum A2-162 draft genome	True	False
ENG0153_000000011490	2614	0.8470905604370123	3	3	3	3	3	False	56953	fragment	False	ENG0153_000000011490	1.0		0	0	False	False	1.0	0					non-mobilizable	no_good_hit								True	False
MAD0041_000000006520	4329	0.8470713070205745	3	1	1	1	1	False	18287	maximal	True	MAD0041_000000006520	1.0		1	1	False	False	0.9997689723968506	0					non-mobilizable	no_good_hit	337.0	82.493	8.0	0.00239766837518485	NZ_FQXK01000011.1	firmicutes	Butyrivibrio fibrisolvens DSM 3071, whole genome shotgun sequence	True	False
AST0153_000000005407	5387	0.8470683583081733	2	2	1	2	1	False	116655	fragment	False	AST0153_000000005407	1.0		0	0	False	False	1.0	0					non-mobilizable	other	3327.0	97.205	98.0	0.007212935573695122	NZ_BHVZ01000014.1	firmicutes	Anaerotignum faecicola strain KCTC 15736 Contigs14, whole genome shotgun sequence	False	False
SPA0026_000000011862	2572	0.8470679811111894	4	4	3	3	1	False	102567	maximal	True	SPA0026_000000011862	1.0		14	5	False	False	0.9984447956085205	0					non-mobilizable	no_good_hit								True	False
ISR0824_000000006656	2951	0.8470659493655243	3	2	1	1	1	True	21164	fragment	False	ISR0824_000000006656	1.0		0	0	False	False	1.0	0					non-mobilizable	plasmid	1569.0	97.00399999999999	95.0	0.4378847229994404	LN852754.1		Uncultured prokaryote from Rat gut metagenome metamobilome, plasmid pRGRH0063	False	True
ISR0026_000000009015	2496	0.8470618656762035	4	4	1	2	2	False	78121	fragment	False	ISR0026_000000009015	1.0		0	0	False	False	1.0	0					non-mobilizable	no_good_hit	1438.0	99.861	58.0	0.00038481736171680497	CP003274.1	CFB group bacteria	Alistipes finegoldii DSM 17242, complete genome	True	False
FIJ0125_000000000973	16265	0.8470607108648973	18	8	7	8	3	True	47834	fragment	False	FIJ0125_000000000973	1.0		0	0	False	False	1.0	0					non-mobilizable	no_good_hit								True	True
ISR0268_000000011764	1702	0.8470596695226288	3	2	2	2	2	False	55235	maximal	False	ISR0008_000000005956	0.4838530066815145		0	0	False	False	0.9917743802070618	0					non-mobilizable	no_good_hit	138.0	78.26100000000001	16.0	0.001163422011944466	NZ_AUEF01000008.1	firmicutes	Jeotgalicoccus psychrophilus DSM 19085 H625DRAFT_scaffold00005.5_C, whole genome shotgun sequence	True	False
MAD0011_000000004629	2938	0.8470551520648206	4	3	1	3	2	False	45466	maximal	True	MAD0011_000000004629	1.0		1	1	False	False	0.9935330152511597	0					non-mobilizable	no_good_hit	890.0	97.303	30.0	0.998876404494382	GQ877674.1		Uncultured organism clone VC1AO89TF genomic sequence	True	False
FIJ0052_000000004186	6314	0.8470473944758447	9	3	2	2	2	True	46500	fragment	False	FIJ0052_000000004186	1.0		0	0	False	False	0.9992080926895142	0					non-mobilizable	no_good_hit								True	True
MON0033_000000018203	3666	0.8470387736286116	6	5	2	5	4	False	68383	maximal	True	MON0033_000000018203	1.0		1	1	False	False	1.0	0					non-mobilizable	no_good_hit								True	False
ISR0102_000000013035	1207	0.8470357826281768	2	2	2	2	1	False	33084	fragment	False	ISR0102_000000013035	1.0		0	0	False	False	0.9875724911689758	0					non-mobilizable	no_good_hit								True	False
USA0073_01_000000002872	7445	0.8470295938511229	8	7	6	6	6	False	102454	fragment	False	USA0073_01_000000002872	1.0		0	0	False	False	0.9970449805259705	0					non-mobilizable	no_good_hit	38.0	94.73700000000001	1.0	7.097729559085587e-07	LR812613.1	bony fishes	Danio rerio genome assembly, chromosome: 20	True	False
ENG0161_000000007391	2939	0.8470192650655859	4	2	2	2	1	True	56418	maximal	True	ENG0161_000000007391	1.0		2	1	False	False	0.9982987642288208	0					non-mobilizable	no_good_hit	1422.0	76.301	48.0	0.007986017282914292	NZ_NHOC01000003.1	firmicutes	Butyricicoccus porcorum strain BB10 BB10_c3, whole genome shotgun sequence	True	True
MON0031_000000020682	1544	0.8470178037349064	2	2	2	2	2	False	12438	fragment	False	MON0031_000000020682	1.0		0	0	False	False	1.0	0					non-mobilizable	chromosome	1544.0	100.0	100.0	0.00021794921232476665	CP041395.1	CFB group bacteria	Bacteroides ovatus strain 3725 D1 iv chromosome, complete genome	False	False
MON0059_000000015466	2520	0.8470105784230607	1	1	1	1	0	True	10944	fragment	False	MON0059_000000015466	1.0		0	0	False	False	0.9972222447395325	0					non-mobilizable	no_good_hit	200.0	95.0	8.0	0.0019174155562441896	NZ_GL833115.1	firmicutes	Lactobacillus ruminis ATCC 25644 SCAFFOLD7, whole genome shotgun sequence	True	True
MAD0102_000000009259	2079	0.8470105784230607	2	1	1	1	0	True	14996	maximal	True	MAD0102_000000009259	1.0		1	1	False	False	0.9947090148925781	0					non-mobilizable	no_good_hit	218.0	96.33	10.0	6.948431431629836e-05	FP929039.1	firmicutes	Coprococcus sp. ART55/1 draft genome	True	True
FIJ0154_000000031359	1294	0.8470105784230607	1	1	1	1	0	True	39551	fragment	False	FIJ0154_000000031359	1.0		0	0	False	False	0.9907264113426208	0					non-mobilizable	no_good_hit								True	True
SPA0122_000000005405	5822	0.8470102766171558	7	5	4	3	4	True	81877	fragment	False	SPA0122_000000005405	1.0		0	0	False	False	0.9972518086433411	0					non-mobilizable	no_good_hit	2610.0	79.387	75.0	0.0008285993205613937	NZ_KB905472.1	CFB group bacteria	Bacteroides massiliensis B84634 = Timone 84634 = DSM 17679 = JCM 13223 strain DSM 17679 aczJl-supercont1.1, whole genome shotgun sequence	True	True
ENG0183_000000003099	9021	0.8470102336629517	13	6	5	5	2	True	100157	fragment	False	ENG0183_000000003099	1.0		0	0	False	False	1.0	0					non-mobilizable	no_good_hit	2584.0	96.594	46.0	0.3411826961238259	NZ_VZBY01000015.1	CFB group bacteria	Prevotella copri strain BVe41210 NODE_51_length_7559_cov_42.4667_ID_101, whole genome shotgun sequence	True	True
CHI0044_000000007100	2122	0.8470066815970637	3	3	3	3	3	False	87257	maximal	True	CHI0044_000000007100	1.0		1	1	False	False	1.0	0					non-mobilizable	no_good_hit	850.0	78.118	40.0	0.000177617905236518	AP019724.1	CFB group bacteria	Bacteroides uniformis NBRC 113350 DNA, complete genome	True	False
MAD0105_000000008690	3764	0.8469927020881469	5	4	3	2	3	False	15598	maximal	True	MAD0105_000000008690	0.9998579545454546		6	2	False	False	0.998405933380127	0					non-mobilizable	no_good_hit	1996.0	81.212	54.0	0.0003587259685646285	NZ_CP050964.1	firmicutes	Enterocloster clostridioformis strain FDAARGOS_739 chromosome	True	False
SPA0144_000000015063	1267	0.8469892447744692	2	2	2	2	2	False	26307	fragment	False	SPA0144_000000015063	0.9770797215836078		0	0	False	False	1.0	0					non-mobilizable	chromosome	1267.0	99.053	100.0	0.0006331579729142421	CP053998.1	firmicutes	Streptococcus salivarius strain FDAARGOS_771 chromosome, complete genome	False	False
SPA0011_000000008927	2023	0.8469778639752245	2	2	2	2	2	False	8041	fragment	False	SPA0011_000000008927	1.0		0	0	False	False	1.0	0					non-mobilizable	other	1973.0	99.79700000000001	98.0	0.01602756871860726	NZ_CYZO01000004.1	firmicutes	[Ruminococcus] torques strain 2789STDY5834841, whole genome shotgun sequence	False	False
MAD0010_000000000416	6006	0.8469762217685223	8	8	2	6	8	True	125599	backbone	False	MAD0046_000000003898	0.38809996587440754	PS931	0	0	True	True	1.0	276					non-mobilizable	plasmid	6016.0	95.811	100.0	0.07039728114379468	CP055983.1	enterobacteria	Escherichia coli strain RHB01-C20 plasmid pRHB01-C20_3, complete sequence	False	True
MAD0108_000000002693	5916	0.8469762217685223	8	8	2	6	8	True	125599	backbone	False	MAD0046_000000003898	0.33899439491889355	PS931	0	0	False	True	1.0	0					non-mobilizable	plasmid	5925.0	96.01700000000001	100.0	0.06935427165123638	CP055983.1	enterobacteria	Escherichia coli strain RHB01-C20 plasmid pRHB01-C20_3, complete sequence	False	True
MAD0032_000000002378	5915	0.8469762217685223	8	8	2	6	8	True	125599	backbone	False	MAD0046_000000003898	0.33912098410520075	PS931	0	0	False	True	1.0	0					non-mobilizable	plasmid	5924.0	95.898	100.0	0.06934255244345482	CP055983.1	enterobacteria	Escherichia coli strain RHB01-C20 plasmid pRHB01-C20_3, complete sequence	False	True
ENG0102_000000021283	1360	0.8469744611046441	2	2	2	2	2	False	60353	maximal	True	ENG0102_000000021283	1.0		42	6	False	False	0.9963235259056091	0					non-mobilizable	no_good_hit	620.0	87.90299999999999	65.0	0.000170069658049992	FP929053.1	firmicutes	Ruminococcus sp. SR1/5 draft genome	True	False
MAD0041_000000003284	7250	0.8469733144011417	7	6	5	6	4	True	47909	maximal	True	MAD0041_000000003284	1.0		2	1	False	False	1.0	0					non-mobilizable	no_good_hit	340.0	82.941	5.0	0.0005839248114010012	NZ_QEKJ01000001.1	firmicutes	Agathobaculum butyriciproducens strain DSM 100391 Ga0215719_101, whole genome shotgun sequence	True	True
ISR0217_000000001276	19096	0.8469639412102784	22	15	11	12	8	True	28110	maximal	True	ISR0217_000000001276	1.0		1	1	False	False	1.0	0					non-mobilizable	no_good_hit	1688.0	80.154	9.0	0.0010045019898363805	NZ_FNVZ01000005.1	fusobacteria	Leptotrichia massiliensis strain Marseille-P3007T, whole genome shotgun sequence	True	True
DEN0079_000000014230	3507	0.8469630922612468	3	2	2	2	2	False	69621	fragment	False	DEN0079_000000014230	1.0		0	0	False	False	0.9982891082763672	0					non-mobilizable	no_good_hit	1197.0	73.935	35.0	0.003618899241257905	NZ_JAAIPW010000002.1	firmicutes	Blautia caecimuris strain MSK.19.25 NODE_2_length_326066_cov_251.654, whole genome shotgun sequence	True	False
USA0093_01_000000005927	3215	0.8469540934278083	3	2	1	1	1	True	116587	fragment	False	USA0093_01_000000005927	1.0		0	0	False	True	0.9993779063224792	0					non-mobilizable	other	3130.0	97.348	97.0	0.5384083044982699	NZ_RCXZ01000081.1	CFB group bacteria	Bacteroides xylanisolvens strain bq_0049 Scaffold_0081, whole genome shotgun sequence	False	True
DEN0030_000000000007	2872	0.8469540934278083	4	2	1	1	1	True	73823	fragment	False	ENG0154_000000009578	0.9432381244891698		0	0	False	False	1.0	0					non-mobilizable	other	2872.0	100.0	100.0	0.4967128027681661	NZ_RCXZ01000081.1	CFB group bacteria	Bacteroides xylanisolvens strain bq_0049 Scaffold_0081, whole genome shotgun sequence	False	True
ISR0217_000000001962	13392	0.8469400373472518	17	10	6	8	4	False	34375	maximal	True	ISR0217_000000001962	1.0		4	1	False	False	1.0	0					non-mobilizable	no_good_hit	626.0	74.601	5.0	0.0006898243075720536	NZ_QGDL01000001.1	firmicutes	Faecalicatena orotica strain NLAE-zl-C242 Ga0104394_101, whole genome shotgun sequence	True	False
MAD0005_000000006543	3817	0.8469376077067315	4	4	4	4	3	False	19989	fragment	False	MAD0005_000000006543	1.0		0	0	False	False	0.9984281063079834	0					non-mobilizable	no_good_hit	448.0	73.438	12.0	0.00011737311499444211	CP042464.1	CFB group bacteria	Prevotella copri strain YF2 chromosome	True	False
MAD0046_000000000705	20565	0.8469366088356689	21	21	12	15	21	True	85442	maximal	False	MAD0079_000000000177	0.9879283862916386		0	0	False	False	1.0	0					non-mobilizable	no_good_hit	11903.0	98.715	73.0	0.04157427550171026	CP042245.1	enterobacteria	Escherichia coli strain PU-1 plasmid pColV-PU1, complete sequence	True	True
ISR0175_000000003749	6946	0.846932479627505	12	5	2	3	2	False	110774	maximal	True	ISR0175_000000003749	1.0		1	1	False	False	1.0	0					non-mobilizable	no_good_hit	3602.0	96.03	64.0	0.0007849824199380284	CP022412.2	CFB group bacteria	Bacteroides caccae strain ATCC 43185 chromosome, complete genome	True	False
DEN0096_000000033969	1341	0.8468928987105351	2	1	1	1	1	False	68140	fragment	False	DEN0096_000000033969	1.0		0	0	False	False	0.9798657894134521	0					non-mobilizable	no_good_hit								True	False
ISR0374_000000002903	5302	0.8468893142680269	5	4	3	4	4	False	121313	fragment	False	CAN0013_000000004692	0.9671025686298403		0	0	False	True	0.9998114109039307	0					non-mobilizable	chromosome	3547.0	96.70100000000001	100.0	0.0007326556784844069	NZ_CP015401.2	CFB group bacteria	Bacteroides caecimuris strain I48 chromosome, complete genome	False	True
CAN0013_000000004692	5231	0.8468893142680269	5	4	3	4	4	False	121313	fragment	False	CAN0013_000000004692	0.9715938776790404		0	0	False	True	1.0	0					non-mobilizable	chromosome	3587.0	96.404	99.0	0.000740713651259616	NZ_CP015401.2	CFB group bacteria	Bacteroides caecimuris strain I48 chromosome, complete genome	False	True
ISR0162_000000007037	5129	0.8468893142680269	4	4	3	4	4	False	121313	fragment	False	CAN0013_000000004692	0.9625998500717468		0	0	False	True	0.9988301992416382	0					non-mobilizable	chromosome	5076.0	96.296	99.0	0.001046090157971391	NZ_CP015401.2	CFB group bacteria	Bacteroides caecimuris strain I48 chromosome, complete genome	False	True
MON0076_000000015380	3033	0.8468889067953682	2	2	2	2	1	True	100204	maximal	True	MON0076_000000015380	1.0		1	1	False	False	0.9739531874656677	0					non-mobilizable	no_good_hit	30.0	100.0	1.0	3.7123098145278813e-06	CP007153.1	high GC Gram+	Streptomyces sp. AgN23 genome	True	True
USA0018_01_000000009071	2637	0.8468879101462041	4	2	1	1	2	False	63520	maximal	True	USA0018_01_000000009071	1.0		0	0	False	False	1.0	0					non-mobilizable	no_good_hit	28.0	100.0	1.0	1.905222921666407e-05	LN483357.1	flies	Culicoides sonorensis genome assembly, scaffold: scaffold7	True	False
ENG0032_000000018308	1353	0.8468867759628321	2	1	1	1	1	True	68107	fragment	False	ENG0183_000000020613	0.9470468431771895		0	0	False	False	0.9866962432861328	0					non-mobilizable	no_good_hit	28.0	100.0	2.0	4.384383799214708e-05	NZ_SOAW01000002.1	high GC Gram+	Naumannella halotolerans strain DSM 24323 Ga0181006_12, whole genome shotgun sequence	True	True
FIJ0166_000000019578	1281	0.8468867759628321	2	1	1	1	1	True	38994	fragment	False	FIJ0166_000000019578	0.994205298013245		0	0	False	False	0.9992193579673767	0					non-mobilizable	no_good_hit	28.0	100.0	2.0	4.384383799214708e-05	NZ_SOAW01000002.1	high GC Gram+	Naumannella halotolerans strain DSM 24323 Ga0181006_12, whole genome shotgun sequence	True	True
ISR0366_000000002770	5029	0.846884288285266	6	5	5	4	5	False	89186	fragment	False	ISR0366_000000002770	1.0		0	0	False	False	1.0	0					non-mobilizable	no_good_hit	2278.0	97.454	71.0	0.0008021513876513819	FP929059.1	firmicutes	Eubacterium siraeum V10Sc8a draft genome	True	False
SPA0132_000000005727	6341	0.8468796809777153	11	9	8	9	9	False	125086	fragment	False	SPA0155_000000001948	0.6597381421142398		0	0	False	False	1.0	0					non-mobilizable	no_good_hit	656.0	85.51799999999999	10.0	0.000253768836409649	NC_021039.1	firmicutes	Ruminococcus champanellensis 18P13 = JCM 17042, complete genome	True	False
ISR0203_000000004969	3470	0.8468765753618888	3	3	3	3	3	False	131481	maximal	True	ISR0203_000000004969	1.0		0	0	False	False	1.0	0					non-mobilizable	no_good_hit	1803.0	78.425	51.0	0.0248772869254797	NZ_CYZN01000020.1	firmicutes	Blautia wexlerae strain 2789STDY5834863, whole genome shotgun sequence	True	False
ISR0267_000000012614	1447	0.8468739692655596	3	3	3	1	1	False	57839	fragment	False	ISR0267_000000012614	1.0		0	0	False	False	0.9986178278923035	0					non-mobilizable	other	1447.0	100.0	100.0	0.0034662460507328017	NZ_AGDG01000027.1	CFB group bacteria	Bacteroides faecis MAJ27 contig027, whole genome shotgun sequence	False	False
MON0086_000000000853	19342	0.8468723212116505	32	24	8	8	23	False	115681	fragment	False	MON0086_000000000853	1.0		0	0	False	False	1.0	0					non-mobilizable	no_good_hit	5038.0	99.663	89.0	0.002049223679050156	CP011965.1	high GC Gram+	Bifidobacterium longum subsp. longum strain CCUG30698, complete genome	True	False
ISR0815_000000027267	1127	0.8468576893477973	3	2	2	2	1	True	21443	fragment	False	ISR0815_000000027267	1.0		0	0	False	False	0.989352285861969	0					non-mobilizable	no_good_hit	113.0	92.035	10.0	3.0012824398749844e-05	FP929043.1	firmicutes	Eubacterium rectale M104/1 draft genome	True	True
ISR0001_000000017123	1428	0.8468420929094617	2	2	2	2	2	False	85788	fragment	False	ENG0113_000000018480	0.9728476821192054		0	0	False	False	1.0	0					non-mobilizable	other	1428.0	99.51	100.0	0.005530707636019751	NZ_JAANXY010000001.1	b-proteobacteria	Sutterella wadsworthensis strain 823h contig_1, whole genome shotgun sequence	False	False
FIJ0078_000000006665	3779	0.8468317389831567	5	3	1	1	3	False	44460	maximal	True	FIJ0078_000000006665	1.0		1	1	False	False	1.0	0					non-mobilizable	no_good_hit	3377.0	76.07300000000001	88.0	0.0014123532346354709	AP012327.1	high GC Gram+	Bifidobacterium kashiwanohense JCM 15439 = DSM 21854 DNA, complete genome	True	False
AST0019_000000006053	4355	0.8468302043161751	6	5	5	5	4	False	122851	maximal	True	AST0019_000000006053	1.0		9	4	False	False	0.9928817749023438	0					non-mobilizable	no_good_hit	770.0	71.688	17.0	0.006115956563555804	NZ_MUXE01000007.1	e-proteobacteria	Pseudoarcobacter caeni strain RW17-10 NODE_7_length_121649_cov_44.8175_ID_2061, whole genome shotgun sequence	True	False
SPA0124_000000002218	12186	0.846817439615265	18	13	11	10	9	False	6007	maximal	True	SPA0124_000000002218	1.0		7	1	False	False	1.0	0					non-mobilizable	no_good_hit	6367.0	98.916	67.0	0.0008810659264568763	CP015399.2	firmicutes	Lachnoclostridium sp. YL32, complete genome	True	False
AUS0012_000000007898	2139	0.8468160719729612	5	4	2	3	4	False	101156	fragment	False	AUS0012_000000007898	1.0		0	0	False	False	1.0	0	rep_cluster_1097				non-mobilizable	plasmid	2144.0	95.896	100.0	0.23928371572467824	HG796769.1	bacteria	Uncultured bacterium plasmid pRGF00001	False	True
ENG0211_000000014377	1699	0.8468140372074604	2	2	2	2	2	False	86102	fragment	False	CHI0056_000000011579	0.9596287693620186		0	0	False	False	0.9935256242752075	0					non-mobilizable	no_good_hit	276.0	94.20299999999999	34.0	8.279723378958121e-05	FP929045.1	firmicutes	Faecalibacterium prausnitzii L2/6 draft genome	True	False
ISR0849_000000016244	1683	0.8468140372074604	2	2	2	2	2	False	86102	fragment	False	CHI0056_000000011579	0.9573988262579117		0	0	False	False	1.0	0					non-mobilizable	no_good_hit	276.0	94.20299999999999	34.0	8.279723378958121e-05	FP929045.1	firmicutes	Faecalibacterium prausnitzii L2/6 draft genome	True	False
MON0040_000000002807	8075	0.8467995593123464	15	7	5	7	5	False	73932	fragment	False	MAD0022_000000000766	0.9470119995247712		0	0	False	False	0.9998761415481567	0					non-mobilizable	no_good_hit	1164.0	76.89	20.0	0.0003521632843021661	FP929046.1	firmicutes	Faecalibacterium prausnitzii SL3/3 draft genome	True	False
ISR0325_000000001955	7666	0.8467896706984702	6	6	5	6	5	False	121294	maximal	True	ISR0325_000000001955	1.0	PS849	7	2	False	True	0.9963474869728088	0					non-mobilizable	no_good_hit	4226.0	92.35700000000001	85.0	0.0008698478303495073	NZ_CP015401.2	CFB group bacteria	Bacteroides caecimuris strain I48 chromosome, complete genome	True	True
ISR0293_000000003119	10939	0.8467855426772963	13	5	3	5	3	False	125987	fragment	False	FIJ0124_000000001671	0.3078540977654966		0	0	False	False	0.997166097164154	0					non-mobilizable	no_good_hit	932.0	83.906	8.0	0.001390594034019782	NZ_FTRU01000007.1	firmicutes	Negativibacillus massiliensis strain Marseille-P3213T, whole genome shotgun sequence	True	False
ISR0188_000000002939	7139	0.8467826891694136	9	3	2	3	1	True	35495	fragment	False	ISR0188_000000002939	1.0		0	0	False	False	0.9994397163391113	0					non-mobilizable	no_good_hit								True	True
MAD0055_000000005326	1696	0.8467735714716146	3	3	3	3	2	False	17107	maximal	True	MAD0055_000000005326	1.0		2	2	False	False	0.9994103908538818	0					non-mobilizable	no_good_hit	271.0	77.491	16.0	4.7842164906706875e-05	NZ_CP050964.1	firmicutes	Enterocloster clostridioformis strain FDAARGOS_739 chromosome	True	False
MON0011_000000003493	10523	0.8467717258099373	12	9	5	7	9	True	53784	maximal	True	MON0011_000000003493	1.0		3	2	False	False	1.0	0					non-mobilizable	no_good_hit	5717.0	75.389	54.0	0.032148331329523244	NZ_WNAJ01000007.1	firmicutes	Roseburia intestinalis strain BIOML-A1 scaffold7_size175499, whole genome shotgun sequence	True	True
ENG0042_000000005253	5135	0.8467713984873397	6	4	0	3	2	False	117777	maximal	True	ENG0042_000000005253	1.0	PS794	1	1	False	True	1.0	0					non-mobilizable	no_good_hit	1358.0	98.601	49.0	0.0003771375179015257	NZ_CP039396.1	CFB group bacteria	Duncaniella dubosii strain H5 chromosome	True	True
ISR0097_000000023100	1338	0.8467547910653309	1	1	1	1	1	False	33276	fragment	False	ISR0097_000000023100	1.0		0	0	False	False	0.9872944951057434	0					non-mobilizable	no_good_hit								True	False
CHI0014_000000000693	7184	0.846749131653383	3	2	1	2	1	False	89910	fragment	False	CHI0014_000000000693	1.0		0	0	False	False	0.9998608231544495	0					non-mobilizable	no_good_hit	2948.0	97.727	70.0	0.02369599652640974	NZ_CYXX01000010.1	firmicutes	Roseburia inulinivorans strain 2789STDY5608887, whole genome shotgun sequence	True	False
ISR0193_000000003230	7935	0.8467390826762718	8	2	2	1	1	True	97271	fragment	False	ISR0193_000000003230	1.0		0	0	False	False	0.9989917874336243	0					non-mobilizable	plasmid	7948.0	98.666	100.0	0.04798800904156946	CP021634.1	other sequences	Unidentified plasmid plasmid apr34_1788, complete sequence	False	True
CHI0123_000000008277	1678	0.8467340412848947	2	2	1	2	2	True	113498	fragment	False	ENG0004_000000017281	0.34934221854028863		0	0	False	True	1.0	0					non-mobilizable	other	1677.0	93.321	100.0	0.0005207785670687509	FP929046.1	firmicutes	Faecalibacterium prausnitzii SL3/3 draft genome	False	True
USA0021_01_000000008155	2258	0.8467314228029402	2	2	2	2	2	False	89238	fragment	False	USA0021_01_000000008155	0.9932683379758589		0	0	False	False	1.0	0					non-mobilizable	other	2258.0	99.469	100.0	0.012257444347292446	NZ_CZBD01000009.1	firmicutes	Flavonifractor plautii strain 2789STDY5834932, whole genome shotgun sequence	False	False
ENG0038_000000017857	1469	0.8467282362145071	2	2	2	2	1	False	94743	fragment	False	CAN0009_000000019043	0.9440655914770355		0	0	False	False	0.9993192553520203	0					non-mobilizable	no_good_hit	31.0	100.0	2.0	5.017041216665942e-05	NZ_QSGP01000003.1	firmicutes	Enterocloster aldensis strain AM40-2AC AM40-2AC.Scaf3, whole genome shotgun sequence	True	False
CHI0065_000000002577	4729	0.8467179774619678	6	6	6	4	5	False	93719	fragment	False	CHI0065_000000002577	1.0		0	0	False	False	0.991330087184906	0					non-mobilizable	chromosome	4690.0	99.68	99.0	0.0019827158259539996	CP061002.1	firmicutes	Phascolarctobacterium faecium strain G104 chromosome, complete genome	False	False
CHI0086_000000005023	1361	0.8467167454185982	3	3	3	2	2	False	87109	fragment	False	FIJ0123_000000020607	0.7925206380787818		0	0	False	False	0.9977957606315613	0					non-mobilizable	other	1361.0	99.853	100.0	0.00029837831386414834	AP023427.1	enterobacteria	Escherichia coli HUE1 DNA, complete genome	False	False
ISR0033_000000003248	7710	0.8467135509686848	10	6	5	5	5	False	114945	maximal	True	ISR0033_000000003248	1.0		27	6	False	False	0.99896240234375	0					non-mobilizable	no_good_hit	2642.0	81.605	34.0	0.14060883297936067	NZ_CABIWU010000044.1	firmicutes	Catenibacterium mitsuokai isolate MGYG-HGUT-00026, whole genome shotgun sequence	True	False
SPA0108_000000000423	36350	0.8467017113138727	29	24	14	21	11	True	96302	maximal	True	SPA0108_000000000423	1.0		1	1	False	False	1.0	0					non-mobilizable	no_good_hit	1918.0	96.76700000000001	16.0	0.0006558079197786469	CP015403.2	b-proteobacteria	Burkholderiales bacterium YL45, complete genome	True	True
ISR0851_000000003835	3371	0.846696907095634	4	2	0	0	2	False	76526	fragment	False	ISR0851_000000003835	1.0		0	0	False	False	1.0	0					non-mobilizable	no_good_hit	279.0	88.17200000000001	13.0	0.04962513388075687	CP021635.1	other sequences	Unidentified plasmid plasmid apr34_1786, complete sequence	True	False
DEN0005_000000011962	2837	0.846696907095634	3	2	0	0	2	False	76525	fragment	False	DEN0005_000000011962	0.9933782173105746		0	0	False	False	0.9947127103805542	0					non-mobilizable	no_good_hit	205.0	77.07300000000001	7.0	0.025166253748859044	CP021566.1	other sequences	Unidentified plasmid plasmid YS1-2_2427, complete sequence	True	False
ISR0195_000000008099	2778	0.846696907095634	3	2	0	0	2	False	76525	fragment	False	DEN0005_000000011962	0.9882471776392056		0	0	False	False	1.0	0					non-mobilizable	no_good_hit	183.0	90.164	7.0	0.04607942973523422	NZ_BBAB01000045.1	firmicutes	[Clostridium] glycyrrhizinilyticum JCM 13369, whole genome shotgun sequence	True	False
SPA0007_000000009040	2759	0.846696907095634	3	2	0	0	2	False	76525	fragment	False	DEN0005_000000011962	0.9838532762285608		0	0	False	False	1.0	0					non-mobilizable	no_good_hit	167.0	89.82	6.0	0.0420061099796334	NZ_BBAB01000045.1	firmicutes	[Clostridium] glycyrrhizinilyticum JCM 13369, whole genome shotgun sequence	True	False
ENG0016_000000008469	2684	0.8466906702719587	3	3	1	2	2	False	111810	fragment	False	SPA0009_000000012941	0.9205169158843989		0	0	False	False	1.0	0					non-mobilizable	no_good_hit	80.0	91.25	3.0	0.008564119675230786	LN853905.1		Uncultured prokaryote from Rat gut metagenome metamobilome, plasmid pRGFK1342	True	False
ISR0182_000000014713	2575	0.8466906702719587	3	3	1	2	2	False	111810	fragment	False	SPA0009_000000012941	0.47497269748816895		0	0	False	False	0.9891262054443359	0					non-mobilizable	no_good_hit	80.0	91.25	3.0	0.008564119675230786	LN853905.1		Uncultured prokaryote from Rat gut metagenome metamobilome, plasmid pRGFK1342	True	False
ISR0130_000000029345	1117	0.8466856177907722	1	1	1	1	1	False	31880	fragment	False	ISR0824_000000020160	0.6943050275511511		0	0	False	False	1.0	0					non-mobilizable	no_good_hit								True	False
FIJ0031_000000009436	2543	0.8466852145198294	3	3	3	3	3	False	84842	fragment	False	FIJ0031_000000009436	0.98381601362862		0	0	False	False	1.0	0					non-mobilizable	plasmid	2543.0	98.38799999999999	100.0	0.012232798529369303	CP023952.1	enterobacteria	Klebsiella pneumoniae strain FDAARGOS_447 plasmid unnamed1, complete sequence	False	True
SPA0021_000000007667	4141	0.8466850748188957	5	2	2	2	2	False	118634	fragment	False	SPA0021_000000007667	1.0		0	0	False	False	0.9971021413803101	0					non-mobilizable	chromosome	3627.0	92.41799999999999	91.0	0.0006699496180785272	CP051672.1	CFB group bacteria	Parabacteroides distasonis strain CBBP-1 chromosome, complete genome	False	False
USA0041_01_000000008029	2408	0.8466850748188957	4	2	2	2	2	False	118625	fragment	False	USA0052_01_000000006917	0.5471740958909026		0	0	False	False	1.0	0					non-mobilizable	no_good_hit	1965.0	90.48299999999999	84.0	0.0003615571606999821	CP051672.1	CFB group bacteria	Parabacteroides distasonis strain CBBP-1 chromosome, complete genome	True	False
ISR0318_000000001842	2351	0.8466850748188957	3	2	2	2	2	False	118630	fragment	False	ISR0318_000000001842	1.0		0	0	False	False	0.9961718320846558	0					non-mobilizable	chromosome	2243.0	92.911	95.0	0.0004128629583108793	CP051672.1	CFB group bacteria	Parabacteroides distasonis strain CBBP-1 chromosome, complete genome	False	False
ENG0130_000000013023	2297	0.8466850748188957	4	2	2	2	2	False	118625	fragment	False	USA0052_01_000000006917	0.5460992743874462		0	0	False	False	0.9995646476745605	0					non-mobilizable	no_good_hit	1837.0	91.508	83.0	0.0038279709436569867	NZ_GL882584.1	CFB group bacteria	Bacteroides clarus YIT 12056 Scfld4, whole genome shotgun sequence	True	False
CHI0014_000000003396	2008	0.8466850748188957	2	2	2	2	2	False	118628	fragment	False	CHI0014_000000003396	1.0		0	0	False	False	1.0	0					non-mobilizable	other	2002.0	92.05799999999999	99.0	0.004200866297001668	NZ_GL882584.1	CFB group bacteria	Bacteroides clarus YIT 12056 Scfld4, whole genome shotgun sequence	False	False
CHI0184_000000004992	1727	0.8466850748188957	3	2	2	2	2	False	118609	fragment	False	AST0061_000000025204	0.5576523001782061		0	0	False	False	0.9988419413566589	0					non-mobilizable	other	1727.0	95.02	100.0	0.0036341496300541015	NZ_GL882584.1	CFB group bacteria	Bacteroides clarus YIT 12056 Scfld4, whole genome shotgun sequence	False	False
SPA0052_000000016645	1635	0.8466850748188957	3	2	2	2	2	False	118609	fragment	False	AST0061_000000025204	0.3768384481760278		0	0	False	False	1.0	0					non-mobilizable	chromosome	1635.0	93.639	100.0	0.00030374519310219576	CP051672.1	CFB group bacteria	Parabacteroides distasonis strain CBBP-1 chromosome, complete genome	False	False
USA0116_01_000000017778	1377	0.8466850748188957	3	2	2	2	2	False	79115	fragment	False	USA0116_01_000000017778	1.0		0	0	False	False	1.0	0					non-mobilizable	other	1377.0	94.336	100.0	0.002896785936999646	NZ_GL882584.1	CFB group bacteria	Bacteroides clarus YIT 12056 Scfld4, whole genome shotgun sequence	False	False
FIJ0083_000000009103	3778	0.8466837807207005	6	4	2	2	3	True	124844	fragment	False	ENG0116_000000005367	0.471342383107089		0	0	False	False	1.0	0					non-mobilizable	no_good_hit	61.0	86.885	2.0	1.5355455767841888e-05	NZ_CP029176.1	a-proteobacteria	Acidibrevibacterium fodinaquatile strain G45-3 chromosome, complete genome	True	True
MON0093_000000010303	3910	0.8466782138249453	3	2	1	1	2	False	103236	fragment	False	MON0093_000000010303	1.0		0	0	False	False	0.9992327094078064	0					non-mobilizable	other	1519.0	90.257	98.0	0.0032768327275566234	NZ_BHVZ01000014.1	firmicutes	Anaerotignum faecicola strain KCTC 15736 Contigs14, whole genome shotgun sequence	False	False
MON0022_000000007173	3568	0.8466782138249453	4	2	1	1	2	False	103229	fragment	False	MON0022_000000007173	1.0		0	0	False	False	0.9997197389602661	0					non-mobilizable	other	2091.0	89.95700000000001	99.0	0.00452814476183867	NZ_BHVZ01000014.1	firmicutes	Anaerotignum faecicola strain KCTC 15736 Contigs14, whole genome shotgun sequence	False	False
DEN0007_000000004299	6593	0.8466686103297157	3	3	2	3	2	False	80952	fragment	False	DEN0007_000000004299	0.952357903039612		0	0	False	False	1.0	0					non-mobilizable	no_good_hit	295.0	98.305	4.0	0.0006147579547379228	NZ_CABIYV010000002.1	firmicutes	Gemmiger formicilis isolate MGYG-HGUT-00084, whole genome shotgun sequence	True	False
MON0011_000000038443	1215	0.8466669543787448	2	2	2	2	1	True	113473	backbone	False	FIJ0063_000000016502	0.10738240880395837	PS730	0	0	False	True	0.9868312478065491	0					non-mobilizable	other	1216.0	92.681	100.0	0.00037767334553253496	FP929046.1	firmicutes	Faecalibacterium prausnitzii SL3/3 draft genome	False	True
AST0053_000000002531	4485	0.8466650840689514	7	4	4	4	4	False	129731	fragment	False	AST0053_000000002531	1.0		0	0	False	True	0.9997770190238953	0					non-mobilizable	no_good_hit	1906.0	97.69200000000001	82.0	0.008858685759359263	NZ_CYYV01000008.1	firmicutes	Fusicatenibacter saccharivorans strain 2789STDY5608849, whole genome shotgun sequence	True	True
AST0108_000000003250	6267	0.8466573168862105	9	8	4	5	7	False	124438	maximal	True	AST0108_000000003250	1.0		0	0	False	False	0.9995213150978088	0					non-mobilizable	no_good_hit	4029.0	98.93299999999999	64.0	0.362180640518172	NZ_CYZO01000052.1	firmicutes	[Ruminococcus] torques strain 2789STDY5834841, whole genome shotgun sequence	True	False
DEN0061_000000015875	2606	0.8466570481652193	3	1	1	1	1	False	71880	fragment	False	DEN0061_000000015875	1.0		0	0	False	False	0.9980813264846802	0					non-mobilizable	other	2428.0	76.277	92.0	0.012205612138425283	NZ_CYXV01000007.1	firmicutes	Roseburia faecis strain 2789STDY5608863, whole genome shotgun sequence	False	False
ISR0133_000000006192	3125	0.8466530215078821	4	4	3	4	3	False	130899	fragment	False	ISR0133_000000006192	1.0		0	0	False	True	0.9958400130271912	0					non-mobilizable	no_good_hit	1662.0	82.551	53.0	0.00046790512192555045	NZ_LT907978.1	firmicutes	Anaerobutyricum hallii isolate EH1 chromosome I	True	True
ENG0048_000000011547	2341	0.8466472601595647	2	2	2	2	2	True	102798	fragment	False	ISR0831_000000007027	0.9238303025839765		0	0	False	False	0.997009813785553	0					non-mobilizable	other	2341.0	94.361	100.0	0.008360337700478396	NZ_WBKJ01000006.1	CFB group bacteria	Butyricimonas faecihominis strain CCUG 65562 contig_0000006, whole genome shotgun sequence	False	True
ISR0223_000000002482	8770	0.8466314807697879	11	8	2	4	4	False	110301	maximal	True	ISR0223_000000002482	1.0		6	5	False	False	1.0	0					non-mobilizable	no_good_hit	1401.0	91.72	26.0	0.1279756412622255	NZ_CBYM010000071.1	firmicutes	Clostridium saudiense strain JCC, whole genome shotgun sequence	True	False
AST0061_000000000969	19926	0.8466213744699513	20	19	7	9	17	True	114990	maximal	True	AST0061_000000000969	1.0		6	2	False	False	0.9998996257781982	0		MOBP	MPF_T		conjugative	plasmid	19926.0	99.995	100.0	0.2983007710157946	CP041658.1	firmicutes	Lactobacillus paracasei strain CBA3611 plasmid pLP1, complete sequence	False	True
ENG0114_000000006233	2593	0.8465878280405656	3	3	3	3	2	False	131845	fragment	False	ENG0114_000000006233	1.0		0	0	False	False	1.0	0					non-mobilizable	other	2462.0	98.619	100.0	0.0006938165154278281	FP929053.1	firmicutes	Ruminococcus sp. SR1/5 draft genome	False	False
ISR0805_000000003112	3875	0.8465833670674031	8	3	2	2	3	False	21799	maximal	True	ISR0805_000000003112	1.0		1	1	False	False	1.0	0					non-mobilizable	no_good_hit								True	False
MON0069_000000001290	17646	0.8465809705581019	16	14	7	8	14	True	123784	fragment	False	MON0069_000000001290	0.9782259980988592		0	0	False	True	1.0	0					non-mobilizable	other	9039.0	99.911	100.0	0.09409302034950325	NZ_KE159500.1	CFB group bacteria	Phocaeicola sartorii strain dnLKV3 acPFj-supercont1.16, whole genome shotgun sequence	False	True
CHI0160_000000007940	3573	0.8465765303526185	6	4	2	4	4	False	94946	maximal	True	CHI0160_000000007940	1.0		3	1	False	False	1.0	0					non-mobilizable	no_good_hit	2153.0	96.795	74.0	0.0007501049170910987	CP023819.1	firmicutes	Faecalibacterium prausnitzii strain Indica chromosome, complete genome	True	False
ISR0303_000000002557	4290	0.8465757259246577	5	2	1	1	2	False	118289	maximal	True	ISR0303_000000002557	1.0		2	2	False	False	1.0	0					non-mobilizable	no_good_hit	2413.0	86.49	59.0	0.05443006527090815	MK232137.1	viruses	Uncultured human fecal virus clone B.wexlerae_B01.V06.H11_3_c1 sequence	True	False
ISR0027_000000006535	3978	0.8465757259246577	4	2	1	1	2	False	118301	maximal	True	ISR0027_000000006535	1.0		1	1	False	False	0.9997485876083374	0					non-mobilizable	no_good_hit	2413.0	86.531	61.0	0.05443006527090815	MK232137.1	viruses	Uncultured human fecal virus clone B.wexlerae_B01.V06.H11_3_c1 sequence	True	False
ISR0197_000000007031	3457	0.8465757259246577	3	2	1	1	2	False	118291	maximal	True	ISR0197_000000007031	1.0		1	1	False	False	0.999710738658905	0					non-mobilizable	no_good_hit	2411.0	86.852	70.0	0.05438489509226009	MK232137.1	viruses	Uncultured human fecal virus clone B.wexlerae_B01.V06.H11_3_c1 sequence	True	False
ENG0128_000000008248	3183	0.8465757259246577	2	2	1	1	2	False	118300	fragment	False	ENG0128_000000008248	0.9592067075137053		0	0	False	False	0.9962299466133118	0					non-mobilizable	no_good_hit	2411.0	86.022	76.0	0.05438489509226009	MK232137.1	viruses	Uncultured human fecal virus clone B.wexlerae_B01.V06.H11_3_c1 sequence	True	False
ENG0149_000000007355	3101	0.8465757259246577	2	2	1	1	2	False	118300	fragment	False	ENG0128_000000008248	0.9473766886584982		0	0	False	False	1.0	0					non-mobilizable	no_good_hit	2198.0	86.169	71.0	0.049574271066242064	MK232137.1	viruses	Uncultured human fecal virus clone B.wexlerae_B01.V06.H11_3_c1 sequence	True	False
ENG0209_000000007297	2576	0.8465757259246577	4	2	1	1	2	False	118283	fragment	False	ENG0209_000000007297	0.9681602041284239		0	0	False	False	0.9961180090904236	0					non-mobilizable	virus	2406.0	86.825	93.0	0.05427196964563995	MK232137.1	viruses	Uncultured human fecal virus clone B.wexlerae_B01.V06.H11_3_c1 sequence	False	False
ISR0182_000000015226	2501	0.8465757259246577	2	2	1	1	2	False	118283	fragment	False	ENG0209_000000007297	0.9658291453111392		0	0	False	False	0.9916033744812012	0					non-mobilizable	virus	2412.0	87.023	96.0	0.05440748018158412	MK232137.1	viruses	Uncultured human fecal virus clone B.wexlerae_B01.V06.H11_3_c1 sequence	False	False
ISR0064_000000008418	2423	0.8465757259246577	2	2	1	1	2	False	118283	fragment	False	ENG0209_000000007297	0.9563841658348677		0	0	False	False	1.0	0					non-mobilizable	virus	2415.0	86.12799999999999	99.0	0.0544752354495562	MK232137.1	viruses	Uncultured human fecal virus clone B.wexlerae_B01.V06.H11_3_c1 sequence	False	False
AST0060_000000012061	2411	0.8465757259246577	3	2	1	1	2	False	118283	fragment	False	ENG0209_000000007297	0.9644445144097334		0	0	False	False	1.0	0					non-mobilizable	virus	2412.0	86.774	100.0	0.05440748018158412	MK232137.1	viruses	Uncultured human fecal virus clone B.wexlerae_B01.V06.H11_3_c1 sequence	False	False
ISR0126_000000020445	2411	0.8465757259246577	3	2	1	1	2	False	118283	fragment	False	ENG0209_000000007297	0.9496138388231005		0	0	False	False	1.0	0					non-mobilizable	virus	2411.0	86.354	99.0	0.05438489509226009	MK232137.1	viruses	Uncultured human fecal virus clone B.wexlerae_B01.V06.H11_3_c1 sequence	False	False
AST0029_000000012597	2401	0.8465757259246577	3	2	1	1	2	False	118283	fragment	False	ENG0209_000000007297	0.9487217629435627		0	0	False	False	1.0	0					non-mobilizable	virus	2402.0	86.428	100.0	0.05418162928834384	MK232137.1	viruses	Uncultured human fecal virus clone B.wexlerae_B01.V06.H11_3_c1 sequence	False	False
ENG0086_000000011089	2302	0.8465757259246577	2	2	1	1	2	False	118283	fragment	False	ENG0209_000000007297	0.8484467814094193		0	0	False	False	0.999565601348877	0					non-mobilizable	virus	2303.0	86.366	100.0	0.051945705445265035	MK232137.1	viruses	Uncultured human fecal virus clone B.wexlerae_B01.V06.H11_3_c1 sequence	False	False
ENG0129_000000011928	2240	0.8465757259246577	4	2	1	1	2	False	118283	fragment	False	ENG0209_000000007297	0.7410400228348831		0	0	False	False	1.0	0					non-mobilizable	virus	2241.0	85.855	100.0	0.05054542990717528	MK232137.1	viruses	Uncultured human fecal virus clone B.wexlerae_B01.V06.H11_3_c1 sequence	False	False
ISR0295_000000015814	2240	0.8465757259246577	4	2	1	1	2	False	118283	fragment	False	ENG0209_000000007297	0.7442168633310249		0	0	False	False	1.0	0					non-mobilizable	virus	2241.0	86.167	100.0	0.05054542990717528	MK232137.1	viruses	Uncultured human fecal virus clone B.wexlerae_B01.V06.H11_3_c1 sequence	False	False
ISR0079_000000012293	2235	0.8465757259246577	2	2	1	1	2	False	118283	fragment	False	ENG0209_000000007297	0.7418040299556384		0	0	False	False	0.9991051554679871	0					non-mobilizable	virus	2236.0	86.09100000000001	100.0	0.05043250446055514	MK232137.1	viruses	Uncultured human fecal virus clone B.wexlerae_B01.V06.H11_3_c1 sequence	False	False
AUS0006_000000011231	2208	0.8465757259246577	2	2	1	1	2	False	102084	maximal	True	AUS0006_000000011231	1.0		5	2	False	False	0.9827898740768433	0					non-mobilizable	no_good_hit	1891.0	85.03399999999999	86.0	0.042640648643765384	MK232137.1	viruses	Uncultured human fecal virus clone B.wexlerae_B01.V06.H11_3_c1 sequence	True	False
CHI0180_000000005442	2494	0.8465749991686464	5	3	2	3	1	True	124656	fragment	False	ISR0812_000000015709	0.6869938056659403		0	0	False	False	1.0	0					non-mobilizable	chromosome	2389.0	92.675	96.0	0.0008423059917350268	LR699017.1	firmicutes	Faecalibacterium prausnitzii isolate MGYG-HGUT-02545 genome assembly, chromosome: 1	False	True
SPA0112_000000003036	10502	0.8465736976895049	13	9	8	8	5	True	91793	maximal	True	SPA0112_000000003036	1.0		2	1	False	False	1.0	0					non-mobilizable	no_good_hit	509.0	76.22800000000001	5.0	0.00013362829749247437	CP003274.1	CFB group bacteria	Alistipes finegoldii DSM 17242, complete genome	True	True
CAN0020_000000023539	1512	0.8465661612523665	2	2	2	2	1	False	97004	maximal	True	CAN0020_000000023539	1.0		17	5	False	False	1.0	0					non-mobilizable	no_good_hit								True	False
ISR0338_000000000367	26401	0.8465637821037884	38	11	6	10	4	True	24430	maximal	True	ISR0338_000000000367	1.0		1	1	False	False	1.0	0					non-mobilizable	no_good_hit	830.0	93.61399999999999	3.0	0.012659976061136176	NZ_QRYH01000010.1	firmicutes	Holdemanella biformis strain AF15-5 AF15-5.Scaf10, whole genome shotgun sequence	True	True
FIJ0058_000000024802	1662	0.8465631594276625	3	2	2	1	1	False	45996	fragment	False	FIJ0058_000000024802	1.0		0	0	False	False	0.9933814406394958	0					non-mobilizable	no_good_hit	169.0	98.81700000000001	10.0	5.7076597813490666e-05	FP929044.1	firmicutes	Eubacterium siraeum 70/3 draft genome	True	False
ENG0203_000000016577	1152	0.8465568609590308	2	2	2	1	1	False	54074	fragment	False	ENG0203_000000016577	1.0		0	0	False	False	0.921875	0					non-mobilizable	no_good_hit								True	False
FIJ0010_000000015809	1216	0.8465562011070508	2	2	2	2	1	False	125823	fragment	False	ISR0158_000000013331	0.6397719645390534		0	0	False	False	0.9835526347160339	0					non-mobilizable	other	1216.0	99.34200000000001	100.0	0.003325350667122819	NZ_CYXV01000002.1	firmicutes	Roseburia faecis strain 2789STDY5608863, whole genome shotgun sequence	False	False
CHI0034_000000004057	3643	0.8465471258892001	3	2	1	1	2	True	88266	fragment	False	CHI0034_000000004057	1.0		0	0	False	False	0.9989020228385925	0					non-mobilizable	no_good_hit								True	True
ISR0024_000000008200	2769	0.8465471258892001	3	2	1	1	2	True	49350	fragment	False	ISR0024_000000008200	0.9587055020528044		0	0	False	False	1.0	0					non-mobilizable	no_good_hit	102.0	81.373	3.0	3.431969029367801e-05	CP060632.1	firmicutes	Lachnospiraceae bacterium NSJ-4 chromosome, complete genome	True	True
ISR0259_000000005487	2691	0.8465471258892001	3	2	1	1	2	True	49350	fragment	False	ISR0024_000000008200	0.9433983224338306		0	0	False	False	0.9855072498321533	0					non-mobilizable	no_good_hit								True	True
ISR0839_000000006987	2656	0.8465471258892001	3	2	1	1	2	True	49350	fragment	False	ISR0024_000000008200	0.9471215999078829		0	0	False	False	1.0	0					non-mobilizable	no_good_hit								True	True
FIJ0023_000000017132	1931	0.8465471258892001	3	2	1	1	2	True	49349	fragment	False	FIJ0023_000000017132	0.9680965147453083		0	0	False	False	1.0	0					non-mobilizable	no_good_hit								True	True
SPA0032_000000015372	1865	0.8465471258892001	3	2	1	1	2	True	49349	fragment	False	FIJ0023_000000017132	0.9520973588814086		0	0	False	False	1.0	0					non-mobilizable	no_good_hit								True	True
ENG0093_000000005852	2077	0.8465422782834426	3	3	3	2	2	False	61058	maximal	True	ENG0093_000000005852	1.0		0	0	False	False	0.9455946087837219	0					non-mobilizable	other	1615.0	99.195	96.0	0.0007075769478970848	NZ_LN869529.1	firmicutes	Intestinimonas massiliensis strain GD2, whole genome shotgun sequence	False	False
ENG0057_000000001694	12645	0.8465327189015265	16	12	7	10	8	False	121529	maximal	True	ENG0057_000000001694	1.0		1	1	False	False	0.9994463920593262	0					non-mobilizable	no_good_hit	426.0	75.117	3.0	0.10403916768665851	NZ_AAXG02000027.1	firmicutes	Pseudoflavonifractor capillosus ATCC 29799 B_capillosus-2.0.1_Cont251, whole genome shotgun sequence	True	False
ENG0200_000000009592	2118	0.8465316857005344	5	4	4	4	4	False	107148	fragment	False	ISR0212_000000015211	0.7624678884125026		0	0	False	False	1.0	0					non-mobilizable	other	1518.0	98.551	100.0	0.013581506947428735	NZ_CABIYV010000008.1	firmicutes	Gemmiger formicilis isolate MGYG-HGUT-00084, whole genome shotgun sequence	False	False
ISR0039_000000028531	1313	0.8465309870718187	2	1	1	1	1	False	74294	fragment	False	ENG0182_000000019105	0.6986474400730234		0	0	False	False	0.9992383718490601	0					non-mobilizable	other	1313.0	95.735	100.0	0.004756915111544583	NZ_CYZN01000001.1	firmicutes	Blautia wexlerae strain 2789STDY5834863, whole genome shotgun sequence	False	False
USA0011_01_000000004057	9156	0.8465256997204815	10	9	5	8	8	True	125607	maximal	True	USA0011_01_000000004057	1.0	PS931	2	1	False	True	1.0	0					non-mobilizable	plasmid	9176.0	99.76	100.0	0.07849125688669883	CP051712.1	enterobacteria	Escherichia coli strain SCU-123 plasmid pSCU-123-1, complete sequence	False	True
FIJ0036_000000032595	1337	0.8465253087295533	2	2	2	1	1	False	47893	fragment	False	FIJ0036_000000032595	1.0		0	0	False	False	0.9850411415100098	0					non-mobilizable	no_good_hit	938.0	92.64399999999999	70.0	0.00031839158222946826	CP060632.1	firmicutes	Lachnospiraceae bacterium NSJ-4 chromosome, complete genome	True	False
SPA0119_000000027022	1173	0.8465253087295533	2	2	2	1	1	False	4198	fragment	False	SPA0119_000000027022	1.0		0	0	False	False	0.9974424839019775	0					non-mobilizable	chromosome	1173.0	99.915	100.0	0.0003982443269721844	CP060632.1	firmicutes	Lachnospiraceae bacterium NSJ-4 chromosome, complete genome	False	False
CHI0072_000000001601	7298	0.8465235058658055	3	1	1	1	1	False	89117	fragment	False	CHI0072_000000001601	1.0		0	0	False	False	1.0	0					non-mobilizable	no_good_hit	2540.0	94.60600000000001	61.0	0.02034301703828186	NZ_CYXX01000010.1	firmicutes	Roseburia inulinivorans strain 2789STDY5608887, whole genome shotgun sequence	True	False
AST0026_000000006277	4918	0.8465235058658055	3	1	1	1	1	False	119548	fragment	False	AST0026_000000006277	0.9851387054161163		0	0	False	False	0.9997966885566711	0					non-mobilizable	no_good_hit	1874.0	95.09100000000001	44.0	0.014891410100750199	NZ_CYXX01000010.1	firmicutes	Roseburia inulinivorans strain 2789STDY5608887, whole genome shotgun sequence	True	False
ENG0192_000000003478	4809	0.8465164508447165	5	5	5	4	4	False	111488	fragment	False	ENG0192_000000003478	1.0		0	0	False	False	0.997920572757721	0					non-mobilizable	chromosome	3684.0	99.946	100.0	0.0006605698621233043	CP046427.1	CFB group bacteria	Phocaeicola dorei strain JR04 chromosome, complete genome	False	False
ENG0196_000000002015	4528	0.8465153024846547	6	5	5	5	5	False	124954	fragment	False	ENG0184_000000004383	0.7869521116483051		0	0	False	False	0.9997791647911072	0					non-mobilizable	no_good_hit	3191.0	78.941	84.0	0.007574290031381969	NZ_DF158899.1	firmicutes	Oscillibacter ruminantium GH1, whole genome shotgun sequence	True	False
ISR0002_000000002933	7290	0.8465120102531479	11	8	5	7	6	True	120971	maximal	True	ISR0002_000000002933	1.0		185	6	False	False	1.0	0					non-mobilizable	no_good_hit	2431.0	92.96600000000001	80.0	0.0006889593902865526	FP929038.1	firmicutes	Coprococcus catus GD/7 draft genome	True	True
CHI0034_000000000616	12891	0.8465100507902654	16	11	6	6	7	True	89893	fragment	False	SPA0079_000000001205	0.8033853474162541		0	0	False	False	1.0	0			MPF_T		non-mobilizable	no_good_hit	5098.0	75.343	39.0	0.1629157410090473	CP021624.1	other sequences	Unidentified plasmid plasmid ES_ALL_5057, complete sequence	True	True
SPA0132_000000028597	1449	0.8465041408311559	2	2	2	2	1	True	111274	maximal	False	AST0084_000000023283	0.9678266579120158		0	0	False	False	0.9972394704818726	0					non-mobilizable	no_good_hit	418.0	72.727	28.0	0.000351238762296585	NZ_RJVI01000001.1	g-proteobacteria	Inmirania thermothiophila strain DSM 100275 Ga0244718_11, whole genome shotgun sequence	True	True
CHI0141_000000021463	1290	0.8465041408311559	2	2	2	2	1	True	80059	fragment	False	CHI0141_000000021463	1.0		0	0	False	False	0.9992247819900513	0					non-mobilizable	no_good_hit	425.0	71.765	32.0	0.0003572649175320656	NZ_RJVI01000001.1	g-proteobacteria	Inmirania thermothiophila strain DSM 100275 Ga0244718_11, whole genome shotgun sequence	True	True
MON0104_000000037600	1226	0.8465041408311559	2	2	2	2	1	True	9844	fragment	False	MON0104_000000037600	0.9771186440677966		0	0	False	False	1.0	0					non-mobilizable	no_good_hit	417.0	72.66199999999999	33.0	0.000351238762296585	NZ_RJVI01000001.1	g-proteobacteria	Inmirania thermothiophila strain DSM 100275 Ga0244718_11, whole genome shotgun sequence	True	True
MON0083_000000034984	1180	0.8465041408311559	2	2	2	2	1	True	9844	fragment	False	MON0104_000000037600	0.9592169657422512		0	0	False	False	0.9677966237068176	0					non-mobilizable	no_good_hit	297.0	73.064	25.0	0.0005974758186547965	NZ_SZZH01000006.1	high GC Gram+	Nakamurella flava strain N5BH11 Scaffold4_1, whole genome shotgun sequence	True	True
ISR0822_000000004198	1777	0.8464923290260806	2	1	1	1	1	False	21191	maximal	True	ISR0822_000000004198	1.0		5	2	False	False	0.9769273996353149	0					non-mobilizable	no_good_hit								True	False
AST0006_000000001997	8496	0.8464762259598412	10	3	3	2	1	True	127675	maximal	True	AST0006_000000001997	1.0		2	2	False	False	0.9971751570701599	0					non-mobilizable	no_good_hit	1105.0	78.281	13.0	0.025914706299995267	CP035500.1	firmicutes	Clostridioides difficile strain TW11-RT078 plasmid p1, complete sequence	True	True
FIJ0047_000000020611	1506	0.8464708437853996	2	2	2	2	2	False	111417	fragment	False	ISR0038_000000015229	0.1305706809270681		0	0	False	False	1.0	0					non-mobilizable	other	1498.0	99.399	99.0	0.0020735306950413943	NZ_JH815205.1	CFB group bacteria	Barnesiella intestinihominis YIT 11860 supercont1.3, whole genome shotgun sequence	False	False
FIJ0083_000000017264	2057	0.8464673022277496	3	3	3	2	2	False	127054	fragment	False	ENG0049_000000005054	0.22320171698401772		0	0	False	False	1.0	0					non-mobilizable	other	2057.0	98.59	100.0	0.0006140598173186992	FP929042.1	firmicutes	Eubacterium rectale DSM 17629 draft genome	False	False
MON0047_000000023988	1653	0.8464621112063312	2	2	2	2	2	False	43815	fragment	False	MAD0077_000000007235	0.9401913875598087		0	0	False	False	0.993950366973877	0					non-mobilizable	no_good_hit	968.0	86.98299999999999	59.0	0.0002579540959082398	CP042464.1	CFB group bacteria	Prevotella copri strain YF2 chromosome	True	False
ISR0191_000000002566	3623	0.846460377369864	3	3	3	3	3	False	29157	maximal	True	ISR0191_000000002566	0.999570938215103		4	3	False	False	1.0	0					non-mobilizable	no_good_hit	824.0	78.762	23.0	0.00015326650888533038	CP043610.1	CFB group bacteria	Bacteroides fragilis strain GUT04 chromosome, complete genome	True	False
FIJ0136_000000012417	2189	0.8464595937923397	2	2	2	2	2	False	72197	fragment	False	FIJ0136_000000012417	1.0		0	0	False	False	1.0	0					non-mobilizable	no_good_hit	580.0	72.241	26.0	0.0001770813885909966	CP011524.1	firmicutes	Intestinimonas butyriciproducens strain SRB-521-5-I chromosome, complete genome	True	False
MON0058_000000014277	3173	0.8464547073875208	4	3	2	2	3	False	84385	maximal	True	MON0058_000000014277	1.0		12	6	False	False	1.0	0					non-mobilizable	no_good_hit	1534.0	100.0	59.0	0.2372697724810401	NZ_SRMQ01000021.1	firmicutes	Caproiciproducens galactitolivorans strain BS-1 CAGA_contig000021, whole genome shotgun sequence	True	False
CAN0001_000000014698	3180	0.8464517050848162	4	3	3	3	2	False	97393	maximal	True	CAN0001_000000014698	1.0		9	3	False	False	0.9842767119407654	0					non-mobilizable	other	2686.0	97.46799999999999	92.0	0.016321837681970545	NZ_KE150241.1	d-proteobacteria	Bilophila wadsworthia 3_1_6 acCls-supercont2.4, whole genome shotgun sequence	False	False
ISR0224_000000023631	1326	0.8464430258338198	2	2	2	1	2	True	27725	fragment	False	ISR0224_000000023631	1.0		0	0	False	False	0.999245822429657	0					non-mobilizable	no_good_hit	63.0	87.302	5.0	0.0002771618625277162	NZ_MBTA01000030.1	CFB group bacteria	Pelobium manganitolerans strain YS-25 Y5-25_scaffold9, whole genome shotgun sequence	True	True
ENG0024_000000014692	1805	0.8464418923584766	4	2	1	2	1	False	113654	fragment	False	ENG0024_000000014692	1.0		0	0	False	False	0.9994459748268127	0					non-mobilizable	no_good_hit	1318.0	93.854	73.0	0.0004081609796859027	FP929046.1	firmicutes	Faecalibacterium prausnitzii SL3/3 draft genome	True	False
AST0148_000000000622	33373	0.8464272201786275	38	11	7	9	6	True	105235	fragment	False	AST0148_000000000622	1.0		0	0	False	False	1.0	0					non-mobilizable	no_good_hit	1328.0	85.39200000000001	4.0	0.00043118786385553054	NZ_CP022413.2	firmicutes	Blautia hansenii DSM 20583 chromosome, complete genome	True	True
DEN0078_000000009687	3026	0.8464271099592423	4	2	2	2	2	False	69818	fragment	False	DEN0078_000000009687	1.0		0	0	False	False	1.0	0					non-mobilizable	no_good_hit	126.0	77.778	4.0	3.6233185729160625e-05	NC_008261.1	firmicutes	Clostridium perfringens ATCC 13124, complete sequence	True	False
ISR0109_000000000490	28078	0.8464248590205347	48	8	4	5	6	False	32767	fragment	False	ISR0109_000000000490	1.0		0	0	False	False	0.9999643564224243	0					non-mobilizable	no_good_hit	254.0	92.126	1.0	0.00029742801184069143	NZ_CABJDZ010000001.1	firmicutes	Blautia obeum isolate MGYG-HGUT-00212, whole genome shotgun sequence	True	False
FIJ0081_000000030567	1191	0.8464177568571429	2	1	1	1	1	False	59510	fragment	False	ENG0115_000000016313	0.6248230412635583		0	0	False	False	0.994962215423584	0					non-mobilizable	other	1175.0	94.723	98.0	0.010697981409163412	NZ_JAAIOD010000013.1	firmicutes	Dorea longicatena strain MSK.10.16 NODE_13_length_109086_cov_374.901, whole genome shotgun sequence	False	False
ISR0088_000000005417	4125	0.8464172324898267	4	2	2	2	2	False	85247	fragment	False	ISR0088_000000005417	1.0		0	0	False	False	0.9978181719779968	0					non-mobilizable	no_good_hit	1610.0	85.21700000000001	39.0	0.0003567946109026143	CP059408.1	CFB group bacteria	Bacteroides sp. CACC 737 chromosome, complete genome	True	False
AUS0004_000000009385	2230	0.8464160396512016	3	3	1	2	1	True	102446	fragment	False	AUS0004_000000009385	1.0		0	0	False	False	0.9928250908851624	0					non-mobilizable	no_good_hit	1383.0	86.479	62.0	0.01652832386777341	NZ_CYXX01000016.1	firmicutes	Roseburia inulinivorans strain 2789STDY5608887, whole genome shotgun sequence	True	True
ISR0311_000000001291	10197	0.8464123224954392	10	4	3	4	2	True	131967	fragment	False	ISR0311_000000001291	1.0		0	0	False	True	0.9995096325874329	0					non-mobilizable	no_good_hit	2209.0	84.835	22.0	0.07878376447048735	MK411245.1	bacteria	Uncultured bacterium clone BVR_11G05, partial sequence	True	True
ISR0295_000000002708	9462	0.8464034578087151	8	3	1	3	1	True	121800	fragment	False	ISR0295_000000002708	1.0		0	0	False	False	0.9994715452194214	0					non-mobilizable	no_good_hit	194.0	77.32	2.0	6.164143434480935e-05	FP929061.1	firmicutes	Anaerostipes hadrus draft genome	True	True
USA0053_01_000000012341	1530	0.8463970548969942	2	2	2	2	2	False	131428	fragment	False	ISR0326_000000008584	0.12556692329297772		0	0	False	False	1.0	0					non-mobilizable	other	1479.0	78.431	95.0	0.020414993306559572	NZ_CYZN01000020.1	firmicutes	Blautia wexlerae strain 2789STDY5834863, whole genome shotgun sequence	False	False
MON0052_000000024062	1245	0.8463932190648938	2	2	2	2	2	False	11201	fragment	False	MON0052_000000024062	1.0		0	0	False	False	0.9566265344619751	0					non-mobilizable	no_good_hit	126.0	79.365	10.0	1.8076237866695746e-05	CP034446.1	a-proteobacteria	Mesorhizobium sp. M2A.F.Ca.ET.043.05.1.1 chromosome, complete genome	True	False
ENG0064_000000009372	2379	0.8463899391772092	2	2	2	2	2	False	62971	fragment	False	ENG0064_000000009372	1.0		0	0	False	False	1.0	0					non-mobilizable	chromosome	2384.0	88.465	100.0	0.0003790369145597854	CP040530.1	CFB group bacteria	Bacteroides thetaiotaomicron strain DSM 2079 chromosome, complete genome	False	False
ISR0107_000000023162	1299	0.8463883441730397	2	2	2	2	2	False	94372	fragment	False	ISR0185_000000020684	0.690459542255425		0	0	False	False	0.9923017621040344	0					non-mobilizable	no_good_hit	566.0	100.0	44.0	0.004739416003288232	NZ_CYZK01000009.1	firmicutes	Coprococcus comes strain 2789STDY5834866, whole genome shotgun sequence	True	False
ISR0004_000000001014	14796	0.8463836676027823	18	12	7	7	11	False	125581	fragment	False	ISR0004_000000001014	0.8293143539344765		0	0	False	False	1.0	0					non-mobilizable	no_good_hit	543.0	88.398	4.0	0.00018892047633056484	CP023819.1	firmicutes	Faecalibacterium prausnitzii strain Indica chromosome, complete genome	True	False
FIJ0038_000000021059	1675	0.8463802193141399	2	1	1	1	1	False	47635	maximal	True	FIJ0038_000000021059	1.0		23	5	False	False	0.9886566996574402	0					non-mobilizable	no_good_hit	39.0	92.30799999999999	2.0	4.767924415850839e-06	CP048113.1	CFB group bacteria	Chitinophaga sp. H33E-04 chromosome, complete genome	True	False
ENG0100_000000018917	1638	0.8463789004195118	3	3	2	2	2	True	131617	fragment	False	ENG0006_000000010997	0.33734438310928067		0	0	False	False	1.0	0					non-mobilizable	chromosome	1569.0	99.618	100.0	0.00044600318004818425	NZ_LT907978.1	firmicutes	Anaerobutyricum hallii isolate EH1 chromosome I	False	True
AST0113_000000001639	15431	0.8463772395941137	25	12	8	10	11	True	125412	fragment	False	AST0113_000000001639	1.0		0	0	False	False	1.0	0					non-mobilizable	other	15432.0	99.287	100.0	0.004404211329078013	NZ_BFBT01000001.1	firmicutes	Lawsonibacter asaccharolyticus strain 3BBH22, whole genome shotgun sequence	False	True
FIJ0033_000000020468	1810	0.8463674647536186	3	3	3	3	2	False	120871	fragment	False	FIJ0144_000000017284	0.9859967051070839		0	0	False	False	1.0	0					non-mobilizable	chromosome	1249.0	95.036	91.0	0.0003614822802661692	LR699005.1	firmicutes	Lachnospiraceae bacterium isolate MGYG-HGUT-02492 genome assembly, chromosome: 1	False	False
ISR0145_000000004651	7051	0.8463658571077697	8	4	4	4	2	False	92558	fragment	False	ISR0145_000000004651	1.0		0	0	False	False	1.0	0					non-mobilizable	no_good_hit	152.0	75.658	2.0	0.0007376027909294792	NZ_SAVB01000006.1	a-proteobacteria	Sinirhodobacter ferrireducens strain CCTCC AB2012026 Scaffold6_1, whole genome shotgun sequence	True	False
AST0012_000000020563	1178	0.8463643340158405	2	2	2	2	2	False	124601	fragment	False	ENG0179_000000025647	0.982976370924136		0	0	False	False	0.9949066042900085	0					non-mobilizable	chromosome	1178.0	100.0	100.0	0.0004974907782454933	NZ_CP026999.1	high GC Gram+	Bifidobacterium longum strain 51A chromosome, complete genome	False	False
ENG0086_000000020858	1178	0.8463643340158405	2	2	2	2	2	False	124601	fragment	False	ENG0179_000000025647	0.982976370924136		0	0	False	False	1.0	0					non-mobilizable	chromosome	1178.0	100.0	100.0	0.0004974907782454933	NZ_CP026999.1	high GC Gram+	Bifidobacterium longum strain 51A chromosome, complete genome	False	False
ENG0193_000000016795	1178	0.8463643340158405	2	2	2	2	2	False	124601	fragment	False	ENG0179_000000025647	0.9822760913723231		0	0	False	False	0.9991511106491089	0					non-mobilizable	chromosome	1178.0	99.915	100.0	0.0004974907782454933	NZ_CP026999.1	high GC Gram+	Bifidobacterium longum strain 51A chromosome, complete genome	False	False
ISR0286_000000018328	1178	0.8463643340158405	2	2	2	2	2	False	124601	fragment	False	ENG0179_000000025647	0.982976370924136		0	0	False	False	1.0	0					non-mobilizable	chromosome	1178.0	100.0	100.0	0.0004974907782454933	NZ_CP026999.1	high GC Gram+	Bifidobacterium longum strain 51A chromosome, complete genome	False	False
ISR0047_000000025426	1178	0.8463643340158405	2	2	2	2	2	False	124601	fragment	False	ENG0179_000000025647	0.982976370924136		0	0	False	False	0.9855687618255615	0					non-mobilizable	chromosome	1178.0	100.0	100.0	0.0004974907782454933	NZ_CP026999.1	high GC Gram+	Bifidobacterium longum strain 51A chromosome, complete genome	False	False
FIJ0005_000000008630	3522	0.8463527657788497	6	1	1	1	1	True	107761	fragment	False	FIJ0109_000000007497	0.9478714823618858		0	0	False	False	1.0	0					non-mobilizable	no_good_hit								True	True
SPA0045_000000007418	3678	0.8463464262359786	4	3	3	3	3	False	31108	fragment	False	SPA0045_000000007418	0.99052812858783		0	0	False	False	0.9997280836105347	0					non-mobilizable	other	3689.0	97.262	100.0	0.0031486383941600827	NZ_BHVZ01000001.1	firmicutes	Anaerotignum faecicola strain KCTC 15736 Contigs01, whole genome shotgun sequence	False	False
ISR0032_000000018927	1768	0.8463389062125483	2	2	2	1	1	False	125881	fragment	False	SPA0045_000000013264	0.7855869906332131		0	0	False	False	1.0	0					non-mobilizable	no_good_hit	1013.0	92.49799999999999	67.0	0.020207471367751993	NZ_VULP01000022.1	firmicutes	Anaerobutyricum soehngenii strain BSM-383-APC-4H seq22, whole genome shotgun sequence	True	False
MAD0035_000000001853	11853	0.8463330799501507	12	4	2	4	3	False	66178	backbone	True	MAD0035_000000001853	1.0	PS303	2	1	True	True	1.0	1					non-mobilizable	no_good_hit	1110.0	77.658	14.0	0.0003394082536869816	FP929046.1	firmicutes	Faecalibacterium prausnitzii SL3/3 draft genome	True	True
SPA0016_000000010131	3226	0.8463301876828762	5	5	3	4	4	False	126997	fragment	False	SPA0016_000000010131	1.0		0	0	False	False	1.0	0					non-mobilizable	chromosome	2346.0	93.947	99.0	0.0010353868284666474	CP040348.1	actinobacteria	Collinsella aerofaciens strain P10wA7 chromosome, complete genome	False	False
ISR0050_000000002142	9046	0.8463300070544809	10	10	7	8	8	False	115409	maximal	True	ISR0050_000000002142	1.0	PS340	1	1	False	True	1.0	0					non-mobilizable	no_good_hit	2924.0	93.912	65.0	0.0012029397689993237	CP048433.1	actinobacteria	Collinsella aerofaciens ATCC 25986 strain JCM 10188 chromosome, complete genome	True	True
SPA0056_000000006545	4904	0.8463136577726317	4	4	2	3	3	False	6385	maximal	True	SPA0056_000000006545	1.0		6	3	False	False	1.0	0					non-mobilizable	no_good_hit	3976.0	80.307	86.0	0.0006882425378572669	CP007619.1	CFB group bacteria	Bacteroides dorei isolate HS1_L_1_B_010, complete genome	True	False
ISR0072_000000008191	3304	0.8463070516208876	4	4	4	4	4	False	130049	fragment	False	ENG0005_000000004373	0.580164108538831		0	0	False	False	1.0	0					non-mobilizable	chromosome	3307.0	92.712	100.0	0.001111433867497022	NZ_CP030777.1	firmicutes	Faecalibacterium prausnitzii strain APC918/95b chromosome, complete genome	False	False
DEN0094_000000022750	1682	0.8463036730108143	3	3	3	3	3	False	68340	fragment	False	DEN0094_000000022750	0.9983776768332252		0	0	False	False	1.0	0					non-mobilizable	no_good_hit	333.0	98.79899999999999	27.0	0.000980235847106828	NZ_QRHR01000003.1	firmicutes	Eubacterium ventriosum strain AM23-22 AM23-22.Scaf3, whole genome shotgun sequence	True	False
ISR0167_000000003661	8134	0.8463034307839934	8	8	7	8	7	False	127582	fragment	False	ISR0779_000000003099	0.31954528573726504		0	0	False	False	1.0	0					non-mobilizable	other	8135.0	98.51299999999999	100.0	0.22307861100444346	NZ_SPFY01000023.1	actinobacteria	Collinsella aerofaciens strain 1001271st1_C3 NODE_23_length_36458_cov_17.0262, whole genome shotgun sequence	False	False
ENG0167_000000008846	2804	0.846303065797102	3	3	3	3	2	False	56073	maximal	True	ENG0167_000000008846	1.0		2	2	False	False	0.9996433854103088	0					non-mobilizable	chromosome	1791.0	84.869	93.0	0.0003994107069815649	NZ_CP022722.1	firmicutes	[Clostridium] innocuum strain I46 chromosome	False	False
ENG0064_000000006025	3784	0.8463007453636898	4	3	3	3	3	False	62996	maximal	True	ENG0064_000000006025	1.0		8	5	False	False	0.9960359334945679	0					non-mobilizable	no_good_hit	1176.0	86.139	31.0	0.00035800159484526494	NZ_LN866274.1	firmicutes	Clostridium phoceensis strain GD3, whole genome shotgun sequence	True	False
MON0036_000000015203	1568	0.8462981079694439	2	2	2	2	2	False	12173	maximal	True	MON0036_000000015203	1.0		4	3	False	False	1.0	0					non-mobilizable	no_good_hit								True	False
BAN0013_000000000015	8800	0.8462950087559148	12	12	3	10	11	True	98752	fragment	False	BAN0013_000000000015	1.0		0	0	False	False	1.0	0			MPF_F	MOBF	mobilizable	plasmid	5438.0	97.62799999999999	100.0	0.019783943307889896	CP024238.1	enterobacteria	Escherichia coli O15:H11 strain 90-9272 plasmid unnamed	False	True
MON0024_000000024380	2064	0.8462752291578118	4	3	3	3	3	False	39086	maximal	True	MON0024_000000024380	1.0		672	15	False	False	1.0	0					non-mobilizable	other	2068.0	97.727	100.0	0.0006424180053745343	FP929046.1	firmicutes	Faecalibacterium prausnitzii SL3/3 draft genome	False	False
MAD0049_000000005096	3297	0.8462654127664371	4	4	4	4	4	False	31465	maximal	True	MAD0049_000000005096	1.0		4	3	False	False	1.0	0					non-mobilizable	no_good_hit	785.0	71.592	23.0	0.00796264909980493	NZ_JMIR01000016.1	firmicutes	Tumebacillus flagellatus strain GST4 Contig016, whole genome shotgun sequence	True	False
MON0099_000000030105	1225	0.8462595313611002	2	2	2	2	2	False	31925	fragment	False	MON0040_000000019407	0.5168907373747729		0	0	False	False	1.0	0					non-mobilizable	no_good_hit	536.0	72.94800000000001	43.0	0.0022567898245583694	NZ_LMUA01000003.1	firmicutes	Ruthenibacterium lactatiformans strain 668 contig00003, whole genome shotgun sequence	True	False
ISR0813_000000025375	1237	0.8462571805661817	2	2	2	2	1	False	117152	fragment	False	CHI0101_000000008344	0.941798511538943		0	0	False	False	1.0	0					non-mobilizable	other	1264.0	71.203	100.0	0.0018862511216784584	NZ_KB905473.1	CFB group bacteria	Bacteroides massiliensis B84634 = Timone 84634 = DSM 17679 = JCM 13223 strain DSM 17679 aczJl-supercont1.2, whole genome shotgun sequence	False	False
ISR0814_000000034271	1237	0.8462571805661817	2	2	2	2	1	False	117152	fragment	False	CHI0101_000000008344	0.9418057802659009		0	0	False	False	1.0	0					non-mobilizable	other	1263.0	71.259	100.0	0.0018862511216784584	NZ_KB905473.1	CFB group bacteria	Bacteroides massiliensis B84634 = Timone 84634 = DSM 17679 = JCM 13223 strain DSM 17679 aczJl-supercont1.2, whole genome shotgun sequence	False	False
CHI0049_000000013520	1222	0.8462571805661817	2	2	2	2	1	False	117152	fragment	False	CHI0101_000000008344	0.9295851767427766		0	0	False	False	1.0	0					non-mobilizable	no_good_hit	1057.0	69.82	84.0	0.0015688237484510154	NZ_KB905473.1	CFB group bacteria	Bacteroides massiliensis B84634 = Timone 84634 = DSM 17679 = JCM 13223 strain DSM 17679 aczJl-supercont1.2, whole genome shotgun sequence	True	False
MON0013_000000046882	1221	0.8462571805661817	2	2	2	2	1	False	117152	fragment	False	CHI0101_000000008344	0.913148895240331		0	0	False	False	1.0	0					non-mobilizable	other	1247.0	70.81	100.0	0.0018618336314301935	NZ_KB905473.1	CFB group bacteria	Bacteroides massiliensis B84634 = Timone 84634 = DSM 17679 = JCM 13223 strain DSM 17679 aczJl-supercont1.2, whole genome shotgun sequence	False	False
CHI0175_000000009528	1217	0.8462571805661817	2	2	2	2	1	False	117152	fragment	False	CHI0101_000000008344	0.9173949294391723		0	0	False	False	1.0	0					non-mobilizable	other	1210.0	69.669	97.0	0.0018068942783715976	NZ_KB905473.1	CFB group bacteria	Bacteroides massiliensis B84634 = Timone 84634 = DSM 17679 = JCM 13223 strain DSM 17679 aczJl-supercont1.2, whole genome shotgun sequence	False	False
ISR0327_000000024590	1209	0.8462571805661817	2	2	2	2	1	False	117152	fragment	False	CHI0101_000000008344	0.9182312902853433		0	0	False	False	1.0	0					non-mobilizable	other	1223.0	69.992	99.0	0.00181910302349573	NZ_KB905473.1	CFB group bacteria	Bacteroides massiliensis B84634 = Timone 84634 = DSM 17679 = JCM 13223 strain DSM 17679 aczJl-supercont1.2, whole genome shotgun sequence	False	False
CHI0047_000000012860	1208	0.8462571805661817	2	2	2	2	1	False	117152	fragment	False	CHI0101_000000008344	0.9087663735682746		0	0	False	False	1.0	0					non-mobilizable	other	1211.0	69.694	98.0	0.0018068942783715976	NZ_KB905473.1	CFB group bacteria	Bacteroides massiliensis B84634 = Timone 84634 = DSM 17679 = JCM 13223 strain DSM 17679 aczJl-supercont1.2, whole genome shotgun sequence	False	False
CHI0064_000000015364	1206	0.8462571805661817	2	2	2	2	1	False	117152	fragment	False	CHI0101_000000008344	0.9082477276473002		0	0	False	False	1.0	0					non-mobilizable	no_good_hit	1064.0	70.113	86.0	0.0015795064004346313	NZ_KB905473.1	CFB group bacteria	Bacteroides massiliensis B84634 = Timone 84634 = DSM 17679 = JCM 13223 strain DSM 17679 aczJl-supercont1.2, whole genome shotgun sequence	True	False
SPA0032_000000024874	1205	0.8462571805661817	2	2	2	2	1	False	117152	fragment	False	CHI0101_000000008344	0.9079029212389513		0	0	False	False	1.0	0					non-mobilizable	no_good_hit	93.0	79.57	8.0	3.452420578378015e-05	NZ_VUNZ01000001.1	CFB group bacteria	Chryseobacterium sediminis strain IMT-174 Chryseobacteium.sediminis-2_scaffold1, whole genome shotgun sequence	True	False
USA0063_01_000000017736	1201	0.8462571805661817	2	2	2	2	1	False	117152	fragment	False	CHI0101_000000008344	0.8740541735617899		0	0	False	False	1.0	0					non-mobilizable	no_good_hit	93.0	79.57	8.0	3.452420578378015e-05	NZ_VUNZ01000001.1	CFB group bacteria	Chryseobacterium sediminis strain IMT-174 Chryseobacteium.sediminis-2_scaffold1, whole genome shotgun sequence	True	False
ENG0030_000000016003	1201	0.8462571805661817	2	2	2	2	1	False	117152	fragment	False	CHI0101_000000008344	0.8766645624699635		0	0	False	False	0.9991673827171326	0					non-mobilizable	no_good_hit								True	False
SPA0134_000000020865	1200	0.8462571805661817	2	2	2	2	1	False	117152	fragment	False	CHI0101_000000008344	0.8893907503899458		0	0	False	False	0.9925000071525574	0					non-mobilizable	no_good_hit	1057.0	69.82	86.0	0.0015688237484510154	NZ_KB905473.1	CFB group bacteria	Bacteroides massiliensis B84634 = Timone 84634 = DSM 17679 = JCM 13223 strain DSM 17679 aczJl-supercont1.2, whole genome shotgun sequence	True	False
SPA0017_000000010922	1200	0.8462571805661817	2	2	2	2	1	False	117152	fragment	False	CHI0101_000000008344	0.8739383497004527		0	0	False	False	1.0	0					non-mobilizable	no_good_hit	93.0	79.57	8.0	3.452420578378015e-05	NZ_VUNZ01000001.1	CFB group bacteria	Chryseobacterium sediminis strain IMT-174 Chryseobacteium.sediminis-2_scaffold1, whole genome shotgun sequence	True	False
USA0043_01_000000007833	1200	0.8462571805661817	2	2	2	2	1	False	117152	fragment	False	CHI0101_000000008344	0.8739383497004527		0	0	False	False	1.0	0					non-mobilizable	no_good_hit	93.0	79.57	8.0	3.452420578378015e-05	NZ_VUNZ01000001.1	CFB group bacteria	Chryseobacterium sediminis strain IMT-174 Chryseobacteium.sediminis-2_scaffold1, whole genome shotgun sequence	True	False
SPA0089_000000031059	1199	0.8462571805661817	2	2	2	2	1	False	117152	fragment	False	CHI0101_000000008344	0.8875645716018555		0	0	False	False	0.9966638684272766	0					non-mobilizable	no_good_hit	1057.0	69.82	86.0	0.0015688237484510154	NZ_KB905473.1	CFB group bacteria	Bacteroides massiliensis B84634 = Timone 84634 = DSM 17679 = JCM 13223 strain DSM 17679 aczJl-supercont1.2, whole genome shotgun sequence	True	False
SPA0050_000000021682	1186	0.8462571805661817	2	2	2	2	1	False	117152	fragment	False	CHI0101_000000008344	0.8731679518195392		0	0	False	False	1.0	0					non-mobilizable	no_good_hit								True	False
SPA0107_000000028063	1184	0.8462571805661817	2	2	2	2	1	False	117152	fragment	False	CHI0101_000000008344	0.8652857594519173		0	0	False	False	0.994087815284729	0					non-mobilizable	no_good_hit								True	False
SPA0045_000000020784	1176	0.8462571805661817	2	2	2	2	1	False	117152	fragment	False	CHI0101_000000008344	0.8560230519549995		0	0	False	False	0.9948979616165161	0					non-mobilizable	no_good_hit	93.0	78.495	8.0	3.452420578378015e-05	NZ_VUNZ01000001.1	CFB group bacteria	Chryseobacterium sediminis strain IMT-174 Chryseobacteium.sediminis-2_scaffold1, whole genome shotgun sequence	True	False
ISR0818_000000016656	1168	0.8462571805661817	2	2	2	2	1	False	117152	fragment	False	CHI0101_000000008344	0.7584820153915947		0	0	False	False	1.0	0					non-mobilizable	other	1198.0	69.533	100.0	0.0017809506949828162	NZ_KB905473.1	CFB group bacteria	Bacteroides massiliensis B84634 = Timone 84634 = DSM 17679 = JCM 13223 strain DSM 17679 aczJl-supercont1.2, whole genome shotgun sequence	False	False
ISR0816_000000031368	1168	0.8462571805661817	2	2	2	2	1	False	117152	fragment	False	CHI0101_000000008344	0.7584820153915947		0	0	False	False	1.0	0					non-mobilizable	other	1198.0	69.533	100.0	0.0017809506949828162	NZ_KB905473.1	CFB group bacteria	Bacteroides massiliensis B84634 = Timone 84634 = DSM 17679 = JCM 13223 strain DSM 17679 aczJl-supercont1.2, whole genome shotgun sequence	False	False
DEN0045_000000037594	1168	0.8462571805661817	2	2	2	2	1	False	117152	fragment	False	CHI0101_000000008344	0.7574764868451397		0	0	False	False	0.9974315166473389	0					non-mobilizable	other	1198.0	69.616	100.0	0.0017809506949828162	NZ_KB905473.1	CFB group bacteria	Bacteroides massiliensis B84634 = Timone 84634 = DSM 17679 = JCM 13223 strain DSM 17679 aczJl-supercont1.2, whole genome shotgun sequence	False	False
SPA0015_000000022414	1141	0.8462571805661817	2	2	2	2	1	False	117152	fragment	False	CHI0101_000000008344	0.5086165268920053		0	0	False	False	0.9938650131225586	0					non-mobilizable	other	1060.0	69.906	90.0	0.0015734020278725652	NZ_KB905473.1	CFB group bacteria	Bacteroides massiliensis B84634 = Timone 84634 = DSM 17679 = JCM 13223 strain DSM 17679 aczJl-supercont1.2, whole genome shotgun sequence	False	False
DEN0035_000000014925	2216	0.8462531071994567	3	1	1	1	1	False	76414	fragment	False	DEN0035_000000014925	1.0		0	0	False	False	1.0	0					non-mobilizable	no_good_hit	200.0	90.5	14.0	5.508777551927219e-05	NZ_CP034413.1	firmicutes	Dysosmobacter welbionis strain J115 chromosome, complete genome	True	False
FIJ0029_000000025932	1217	0.846238787813109	2	2	2	2	2	False	48814	fragment	False	ITA0006_000000017443	0.9676034348165496		0	0	False	False	0.9876745939254761	0					non-mobilizable	chromosome	1217.0	98.85	100.0	0.0003403349220294373	CP060633.1	firmicutes	Lachnospiraceae bacterium sunii NSJ-8 chromosome, complete genome	False	False
MAD0047_000000007142	5028	0.846237609218269	8	3	2	3	2	False	17695	fragment	False	MAD0047_000000007142	1.0		0	0	False	False	0.9972155690193176	0					non-mobilizable	no_good_hit								True	False
ISR0020_000000014524	1708	0.8462364834451179	2	1	1	1	1	False	86393	fragment	False	ENG0144_000000009725	0.9356661023499335		0	0	False	False	1.0	0					non-mobilizable	other	1708.0	99.06299999999999	100.0	0.0008522866360855964	NZ_UFSX01000002.1	CFB group bacteria	Bacteroides eggerthii strain NCTC11155, whole genome shotgun sequence	False	False
SPA0097_000000003066	8447	0.8462359743609288	17	5	1	5	3	False	70014	maximal	True	SPA0097_000000003066	1.0		9	5	False	False	0.9977506995201111	0					non-mobilizable	no_good_hit	39.0	100.0	0.0	1.695764649286864e-05	NZ_HF545616.1	firmicutes	Ruminococcus bicirculans strain 80/3 chromosome I	True	False
CHI0045_000000015439	1370	0.8462290269526217	3	3	3	2	2	False	87109	fragment	False	FIJ0123_000000020607	0.783441818614271		0	0	False	False	0.9992700815200806	0					non-mobilizable	chromosome	1370.0	100.0	100.0	0.0002659588935177522	CP054236.1	enterobacteria	Escherichia coli strain EcPF5 chromosome, complete genome	False	False
MON0076_000000013473	3419	0.8462225977600817	3	2	2	2	2	False	10303	maximal	True	MON0076_000000013473	1.0		1	1	False	False	0.9976601600646973	0					non-mobilizable	no_good_hit	432.0	73.611	13.0	0.0004085290948121577	CP032057.1	CFB group bacteria	Prevotella denticola strain KCOM 1525 chromosome 2, complete sequence	True	False
CHI0083_000000003237	3113	0.8462133363920719	3	2	2	2	1	False	130349	backbone	False	ISR0335_000000002496	0.11380937332590367	PS1101	0	0	False	True	1.0	0					non-mobilizable	other	3113.0	99.96799999999999	100.0	0.0005431931975175792	CP007619.1	CFB group bacteria	Bacteroides dorei isolate HS1_L_1_B_010, complete genome	False	True
ISR0265_000000007995	2071	0.8462133363920719	3	2	2	2	1	False	130349	backbone	False	ISR0335_000000002496	0.07658606044992108	PS1101	0	0	False	True	1.0	0					non-mobilizable	other	2071.0	99.421	100.0	0.0003613142412793666	CP007619.1	CFB group bacteria	Bacteroides dorei isolate HS1_L_1_B_010, complete genome	False	True
ISR0371_000000010848	1796	0.8462133363920719	2	2	2	2	1	False	130349	backbone	False	ISR0335_000000002496	0.06037903393271974	PS1101	0	0	False	True	1.0	0					non-mobilizable	other	1796.0	99.61	100.0	0.0003133135570514314	CP007619.1	CFB group bacteria	Bacteroides dorei isolate HS1_L_1_B_010, complete genome	False	True
ISR0309_000000010894	1768	0.8462133363920719	2	2	2	2	1	False	130349	backbone	False	ISR0335_000000002496	0.02834151133106159	PS1101	0	0	False	True	0.9966063499450684	0					non-mobilizable	other	1751.0	95.831	99.0	0.0003047607078617266	CP007619.1	CFB group bacteria	Bacteroides dorei isolate HS1_L_1_B_010, complete genome	False	True
ISR0838_000000015138	1610	0.8462133363920719	2	2	2	2	1	False	130349	backbone	False	ISR0335_000000002496	0.021494519655594874	PS1101	0	0	False	True	0.9993788599967957	0					non-mobilizable	other	1610.0	99.93799999999999	100.0	0.00028084763971908253	CP007619.1	CFB group bacteria	Bacteroides dorei isolate HS1_L_1_B_010, complete genome	False	True
ISR0385_000000017875	1334	0.8462133363920719	2	2	2	2	1	False	130349	backbone	False	ISR0335_000000002496	0.008865533931290621	PS1101	0	0	False	True	1.0	0					non-mobilizable	other	1334.0	99.925	100.0	0.00023267240754850033	CP007619.1	CFB group bacteria	Bacteroides dorei isolate HS1_L_1_B_010, complete genome	False	True
FIJ0100_000000010981	1680	0.8462053991348975	2	2	2	2	1	False	42732	maximal	True	FIJ0100_000000010981	1.0		1	1	False	False	1.0	0					non-mobilizable	no_good_hit								True	False
FIJ0160_000000014871	1325	0.8461955827599295	2	2	2	1	1	False	47269	fragment	False	FIJ0042_000000019977	0.9407797026385069		0	0	False	False	1.0	0					non-mobilizable	chromosome	1196.0	99.666	100.0	0.0002168113133776209	CP026013.1	enterobacteria	Klebsiella variicola strain 13450 chromosome, complete genome	False	False
ENG0091_000000006947	3349	0.8461932710838342	3	3	3	3	3	False	61218	maximal	True	ENG0091_000000006947	1.0		3	3	False	False	1.0	0					non-mobilizable	no_good_hit	2179.0	98.073	65.0	0.0005829835744310956	CP003274.1	CFB group bacteria	Alistipes finegoldii DSM 17242, complete genome	True	False
SPA0109_000000012182	2541	0.8461869926596739	4	2	2	2	2	True	13835	fragment	False	SPA0109_000000012182	1.0		0	0	False	False	0.9984258413314819	0					non-mobilizable	no_good_hit								True	True
FIJ0006_000000028140	1399	0.8461853422207328	1	1	1	1	1	False	51667	fragment	False	FIJ0006_000000028140	0.9916981132075472		0	0	False	False	0.9678341746330261	0					non-mobilizable	no_good_hit								True	False
MON0057_000000020170	1325	0.8461853422207328	1	1	1	1	1	False	51667	fragment	False	FIJ0006_000000028140	0.9660471765546819		0	0	False	False	1.0	0					non-mobilizable	no_good_hit								True	False
FIJ0029_000000024520	1288	0.8461853422207328	2	1	1	1	1	False	48828	fragment	False	FIJ0029_000000024520	1.0		0	0	False	False	0.9883540272712708	0					non-mobilizable	no_good_hit	72.0	91.667	6.0	0.00017249966593374554	NZ_JHXG01000003.1	CFB group bacteria	Prevotella brevis P6B11 T496DRAFT_scaffold00002.2_C, whole genome shotgun sequence	True	False
ISR0279_000000001079	12828	0.8461485833212883	11	9	4	9	5	False	102147	maximal	True	ISR0279_000000001079	1.0		5	1	False	False	1.0	0					non-mobilizable	no_good_hit	2312.0	77.811	19.0	0.0898198872817562	NZ_CABMGA010000024.1	firmicutes	Ruminococcus callidus isolate MGYG-HGUT-02295, whole genome shotgun sequence	True	False
USA0061_01_000000009141	1201	0.846145581528995	2	1	1	1	1	False	885	fragment	False	USA0061_01_000000009141	1.0		0	0	False	False	1.0	0					non-mobilizable	no_good_hit								True	False
ISR0283_000000007796	1717	0.8461433362761468	2	2	2	2	2	False	26112	maximal	True	ISR0283_000000007796	1.0		7	6	False	False	0.9947583079338074	0					non-mobilizable	no_good_hit	389.0	77.892	27.0	0.00010775406659649125	CP060633.1	firmicutes	Lachnospiraceae bacterium sunii NSJ-8 chromosome, complete genome	True	False
MON0081_000000023749	2334	0.8461310109577498	3	3	3	3	2	False	9985	fragment	False	MON0081_000000023749	1.0		0	0	False	False	0.9935732483863831	0					non-mobilizable	no_good_hit	425.0	73.176	18.0	0.00011604785198222314	NZ_CP034413.1	firmicutes	Dysosmobacter welbionis strain J115 chromosome, complete genome	True	False
ISR0100_000000002832	3939	0.8461173499030957	5	2	0	1	1	True	65718	maximal	True	ISR0100_000000002832	0.9706203117287225		4	3	True	True	1.0	10					non-mobilizable	no_good_hit								True	True
CAN0006_000000001632	23499	0.8461164167263441	17	14	14	14	13	False	97419	maximal	True	CAN0006_000000001632	1.0		73	11	False	False	1.0	0					non-mobilizable	other	23502.0	99.10600000000001	100.0	0.030631895372989448	NZ_KE150239.1	d-proteobacteria	Bilophila wadsworthia 3_1_6 acCls-supercont2.2, whole genome shotgun sequence	False	False
DEN0003_000000014312	1790	0.8460976254738015	2	2	2	2	2	False	104768	fragment	False	CHI0180_000000006612	0.7194179272438835		0	0	False	False	1.0	0					non-mobilizable	no_good_hit	533.0	98.68700000000001	30.0	0.002460661788512595	CP021632.1	other sequences	Unidentified plasmid plasmid apr38_000077F, complete sequence	True	False
MON0036_000000007824	2682	0.8460936693240987	4	3	3	2	2	False	12181	maximal	True	MON0036_000000007824	1.0		1	1	False	False	1.0	0					non-mobilizable	no_good_hit	1347.0	95.249	50.0	0.0002414138024485386	CP046427.1	CFB group bacteria	Phocaeicola dorei strain JR04 chromosome, complete genome	True	False
FIJ0094_000000011805	1723	0.8460871796186309	2	2	2	1	1	False	43174	fragment	False	FIJ0094_000000011805	1.0		0	0	False	False	0.9982588291168213	0					non-mobilizable	other	1723.0	99.594	100.0	0.0007764861407826674	NZ_AKCA01000001.1	high GC Gram+	Bifidobacterium bifidum NCIMB 41171 cont1.1, whole genome shotgun sequence	False	False
CAN0013_000000003606	7193	0.8460692559952442	10	7	3	4	7	False	97456	maximal	False	CAN0001_000000006429	0.9988634913226386		0	0	True	True	1.0	23					non-mobilizable	no_good_hit	1540.0	80.844	48.0	0.22339955849889626	NZ_NFHM01000053.1	firmicutes	Anaerotignum lactatifermentans strain An75 An75_contig_53, whole genome shotgun sequence	True	True
SPA0052_000000020493	1312	0.8460690156570767	2	2	2	2	2	False	22634	fragment	False	SPA0052_000000020493	0.9953032801905809		0	0	False	False	1.0	0					non-mobilizable	other	1312.0	99.46600000000001	100.0	0.00041368551191925466	NZ_KE150238.1	d-proteobacteria	Bilophila wadsworthia 3_1_6 acCls-supercont2.1, whole genome shotgun sequence	False	False
ISR0162_000000026929	1466	0.8460666187533096	2	2	2	2	1	False	102565	fragment	False	ISR0162_000000026929	1.0		0	0	False	False	0.9972714781761169	0					non-mobilizable	no_good_hit								True	False
ISR0018_000000007542	2874	0.8460596296931809	3	3	2	3	2	False	69159	maximal	True	ISR0018_000000007542	1.0		32	4	False	False	0.991997241973877	0					non-mobilizable	no_good_hit	1343.0	74.832	46.0	0.013246038331545607	NZ_QIML01000009.1	firmicutes	Evtepia gabavorous strain KLE1738 KLE1738_9, whole genome shotgun sequence	True	False
FIJ0034_000000022109	1265	0.8460527617766559	3	2	2	2	2	False	129515	backbone	False	ISR0187_000000012655	0.03875094077038792	PS1061	0	0	False	True	0.9739130139350891	0					non-mobilizable	chromosome	1222.0	90.75299999999999	96.0	0.00032667162614402064	CP040518.1	firmicutes	Blautia sp. SC05B48 chromosome, complete genome	False	True
AUS0016_000000009206	2957	0.8460512921086035	4	3	3	3	3	False	100499	maximal	True	AUS0016_000000009206	1.0		0	0	False	False	0.99458909034729	0					non-mobilizable	no_good_hit	335.0	71.045	11.0	0.00815999599509399	NZ_CYXX01000032.1	firmicutes	Roseburia inulinivorans strain 2789STDY5608887, whole genome shotgun sequence	True	False
SPA0093_000000002051	16559	0.8460437488225929	13	8	4	8	5	True	49792	fragment	False	SPA0093_000000002051	1.0		0	0	False	False	0.9996980428695679	0					non-mobilizable	no_good_hit	28.0	100.0	0.0	8.406972182263157e-05	NZ_RQHG01000015.1	bacteria	Leptospira adleri strain 201601302 NODE_5_covk_24.3161_covr_41.16, whole genome shotgun sequence	True	True
SPA0130_000000003093	10409	0.8460329222279802	14	5	2	4	3	False	110873	maximal	True	SPA0130_000000003093	1.0		5	3	False	False	0.9999039173126221	0					non-mobilizable	no_good_hit	8832.0	97.271	87.0	0.1341919591265738	NZ_AGDG01000034.1	CFB group bacteria	Bacteroides faecis MAJ27 contig034, whole genome shotgun sequence	True	False
ENG0171_000000005000	4600	0.8460281026543629	6	5	5	5	5	False	71399	maximal	True	ENG0171_000000005000	1.0		4	2	False	False	1.0	0					non-mobilizable	no_good_hit	3976.0	99.296	86.0	0.015248112686429754	NZ_CYYV01000005.1	firmicutes	Fusicatenibacter saccharivorans strain 2789STDY5608849, whole genome shotgun sequence	True	False
DEN0066_000000033548	1124	0.8460186894231925	2	1	1	1	1	False	70876	maximal	True	DEN0066_000000033548	1.0		1	1	False	False	1.0	0					non-mobilizable	no_good_hit	59.0	88.13600000000001	5.0	2.0450452959903363e-05	FP929059.1	firmicutes	Eubacterium siraeum V10Sc8a draft genome	True	False
DEN0073_000000033972	1567	0.8460104059000556	2	2	2	2	2	False	70125	fragment	False	DEN0073_000000033972	1.0		0	0	False	False	0.9885131120681763	0					non-mobilizable	no_good_hit	1361.0	73.916	85.0	0.00041344965091658894	FP929046.1	firmicutes	Faecalibacterium prausnitzii SL3/3 draft genome	True	False
SPA0126_000000003361	9572	0.8460091896392555	11	7	7	7	3	True	109986	maximal	True	SPA0126_000000003361	1.0		3	2	False	False	1.0	0					non-mobilizable	no_good_hit	5558.0	96.70700000000001	83.0	0.00099708556645499	CP046428.1	CFB group bacteria	Phocaeicola dorei strain JR05 chromosome, complete genome	True	True
ISR0237_000000006047	1863	0.8460003297869135	2	1	1	1	1	False	27310	maximal	True	ISR0237_000000006047	1.0		1	1	False	False	0.9849704504013062	0					non-mobilizable	no_good_hit	34.0	97.059	2.0	4.417778244098815e-05	NZ_AUGP01000017.1	CFB group bacteria	Flavobacterium subsaxonicum WB 4.1-42 = DSM 21790 G509DRAFT_scaffold00002.2_C, whole genome shotgun sequence	True	False
FIJ0088_000000011273	2457	0.8459893172431446	4	4	0	2	2	False	118388	fragment	False	CAN0004_000000006625	0.4321512556756103		0	0	False	True	1.0	0					non-mobilizable	plasmid	2457.0	99.959	100.0	0.5130561938583664	CP021599.1	other sequences	Unidentified plasmid plasmid FAKO05_2267, complete sequence	False	True
ENG0028_000000008137	2130	0.8459893172431446	4	4	0	2	2	False	118388	fragment	False	CAN0004_000000006625	0.10111024578496557		0	0	False	True	0.9751173853874207	0					non-mobilizable	plasmid	2131.0	95.73	100.0	0.44474618759139334	CP021599.1	other sequences	Unidentified plasmid plasmid FAKO05_2267, complete sequence	False	True
ISR0332_000000003273	3850	0.8459855352789464	4	4	4	3	3	False	99182	fragment	False	ISR0332_000000003273	1.0		0	0	False	False	1.0	0					non-mobilizable	chromosome	3850.0	99.429	100.0	0.0015258206191525571	NZ_CP048627.1	firmicutes	Megamonas funiformis strain JCM 14723 chromosome, complete genome	False	False
MON0051_000000022708	1580	0.8459738800657164	3	1	1	1	1	False	103223	fragment	False	MON0051_000000022708	1.0		0	0	False	False	0.9905063509941101	0					non-mobilizable	other	893.0	96.305	97.0	0.001934437321628397	NZ_BHVZ01000014.1	firmicutes	Anaerotignum faecicola strain KCTC 15736 Contigs14, whole genome shotgun sequence	False	False
ENG0151_000000019299	1249	0.8459738800657164	2	1	1	1	1	False	103220	fragment	False	SPA0111_000000025858	0.9401061410159212		0	0	False	False	0.9983987212181091	0					non-mobilizable	other	684.0	92.69	99.0	0.0014790204633974965	NZ_BHVZ01000014.1	firmicutes	Anaerotignum faecicola strain KCTC 15736 Contigs14, whole genome shotgun sequence	False	False
ISR0294_000000001348	13139	0.8459632090839445	16	6	2	6	3	True	127411	maximal	True	ISR0294_000000001348	0.9662511688393827		2	2	True	True	1.0	29					non-mobilizable	no_good_hit	2529.0	89.759	39.0	0.19076062301527294	MK231468.1	viruses	Uncultured human fecal virus clone A.hadrus_S04.r3.P06_4-CL04_c1 sequence	True	True
FIJ0028_000000019031	1587	0.8459600984813835	2	2	2	2	2	False	48922	maximal	True	FIJ0028_000000019031	1.0		3	2	False	False	0.9842470288276672	0					non-mobilizable	no_good_hit	192.0	81.25	12.0	0.0617124394184168	LN853051.1		Uncultured prokaryote from Rat gut metagenome metamobilome, isolate RGRH0405	True	False
AST0148_000000012013	2908	0.8459593047201538	4	2	2	2	1	False	127552	fragment	False	AST0148_000000012013	1.0		0	0	False	False	1.0	0					non-mobilizable	no_good_hit	323.0	89.164	14.0	0.0008730756072528224	NZ_CYXV01000002.1	firmicutes	Roseburia faecis strain 2789STDY5608863, whole genome shotgun sequence	True	False
ISR0814_000000014776	2669	0.8459593047201538	4	2	2	2	1	False	127550	backbone	False	ISR0018_000000008135	0.9433788429417681	PS1009	0	0	True	True	0.9985013008117676	4					non-mobilizable	no_good_hit	624.0	95.67299999999999	27.0	0.0017023605884365378	NZ_CYXV01000002.1	firmicutes	Roseburia faecis strain 2789STDY5608863, whole genome shotgun sequence	True	True
ISR0018_000000008135	2659	0.8459593047201538	2	2	2	2	1	False	127550	backbone	True	ISR0018_000000008135	0.9738124973981099	PS1009	6	2	True	True	0.998119592666626	8					non-mobilizable	no_good_hit	631.0	95.88	27.0	0.0017215189873417721	NZ_CYXV01000002.1	firmicutes	Roseburia faecis strain 2789STDY5608863, whole genome shotgun sequence	True	True
ISR0176_000000013783	2454	0.8459593047201538	3	2	2	2	1	False	127550	backbone	False	ISR0018_000000008135	0.6508712548577159	PS1009	0	0	False	True	1.0	0					non-mobilizable	no_good_hit	328.0	100.0	21.0	0.000894970920287376	NZ_CYXV01000002.1	firmicutes	Roseburia faecis strain 2789STDY5608863, whole genome shotgun sequence	True	True
ISR0146_000000018477	2207	0.8459593047201538	3	2	2	2	1	False	127549	fragment	False	ISR0146_000000018477	0.9707454158021646		0	0	False	False	0.9995468854904175	0					non-mobilizable	no_good_hit	182.0	92.85700000000001	12.0	0.0004953814574067738	NZ_CYXV01000002.1	firmicutes	Roseburia faecis strain 2789STDY5608863, whole genome shotgun sequence	True	False
AST0006_000000006073	2197	0.8459593047201538	3	2	2	2	1	False	127549	fragment	False	ISR0146_000000018477	0.9696126564002615		0	0	False	False	1.0	0					non-mobilizable	no_good_hit	182.0	92.85700000000001	11.0	0.0004953814574067738	NZ_CYXV01000002.1	firmicutes	Roseburia faecis strain 2789STDY5608863, whole genome shotgun sequence	True	False
SPA0127_000000013813	2125	0.8459593047201538	2	2	2	2	1	False	127549	fragment	False	ISR0146_000000018477	0.9500688520215946		0	0	False	False	1.0	0					non-mobilizable	no_good_hit	127.0	91.339	8.0	0.00034485118029421827	NZ_CYXV01000002.1	firmicutes	Roseburia faecis strain 2789STDY5608863, whole genome shotgun sequence	True	False
ENG0014_000000011466	2098	0.8459593047201538	2	2	2	2	1	False	127549	fragment	False	ISR0146_000000018477	0.4736470588235294		0	0	False	False	0.9928503632545471	0					non-mobilizable	no_good_hit	66.0	100.0	8.0	0.00017789941840574752	NZ_CYXV01000002.1	firmicutes	Roseburia faecis strain 2789STDY5608863, whole genome shotgun sequence	True	False
USA0066_01_000000012483	1641	0.8459593047201538	3	2	2	2	1	False	823	fragment	False	USA0066_01_000000012483	1.0		0	0	False	False	1.0	0					non-mobilizable	no_good_hit								True	False
ISR0030_000000009036	2339	0.845952215138623	3	2	2	2	2	False	128311	fragment	False	ISR0025_000000015909	0.9696724625960371		0	0	False	False	0.9991449117660522	0					non-mobilizable	other	1767.0	98.925	99.0	0.0006409825736267447	AP018537.1	firmicutes	Erysipelotrichaceae bacterium GAM147 DNA, complete genome	False	False
ENG0124_000000014589	2139	0.845952215138623	3	2	2	2	2	False	128272	fragment	False	AST0099_000000008733	0.6535697484865587		0	0	False	False	0.9948574304580688	0					non-mobilizable	chromosome	1808.0	98.78299999999999	99.0	0.0006339845967046155	CP031837.1	firmicutes	Clostridium sporogenes strain YH-Raf3-2-5 chromosome, complete genome	False	False
ENG0036_000000011630	2082	0.845952215138623	2	2	2	2	2	False	128272	fragment	False	AST0099_000000008733	0.7190807850111255		0	0	False	False	0.9995197057723999	0					non-mobilizable	other	1868.0	99.036	93.0	0.0006776620296813063	AP018537.1	firmicutes	Erysipelotrichaceae bacterium GAM147 DNA, complete genome	False	False
ISR0045_000000012354	2075	0.845952215138623	3	2	2	2	2	False	128272	fragment	False	AST0099_000000008733	0.7407374826620431		0	0	False	False	0.9956626296043396	0					non-mobilizable	chromosome	2011.0	98.061	100.0	0.0007053254354690484	CP031837.1	firmicutes	Clostridium sporogenes strain YH-Raf3-2-5 chromosome, complete genome	False	False
CHI0173_000000008403	2016	0.845952215138623	3	2	2	2	2	False	128272	fragment	False	AST0099_000000008733	0.5703922626355037		0	0	False	False	0.99057537317276	0					non-mobilizable	other	1854.0	98.81299999999999	92.0	0.01414556937828311	NZ_PYLQ01000006.1	firmicutes	Faecalibacillus intestinalis strain SNUG30099 scaffold_5, whole genome shotgun sequence	False	False
ENG0018_000000010858	1944	0.845952215138623	2	2	2	2	2	False	128272	fragment	False	AST0099_000000008733	0.611423517176847		0	0	False	False	0.9994856119155884	0					non-mobilizable	other	1929.0	98.911	100.0	0.0006994518055553034	AP018537.1	firmicutes	Erysipelotrichaceae bacterium GAM147 DNA, complete genome	False	False
ENG0169_000000013367	1793	0.845952215138623	2	2	2	2	2	False	128272	fragment	False	AST0099_000000008733	0.5687659129977674		0	0	False	False	1.0	0					non-mobilizable	chromosome	1764.0	98.639	100.0	0.0006195758558704197	CP031837.1	firmicutes	Clostridium sporogenes strain YH-Raf3-2-5 chromosome, complete genome	False	False
ISR0117_000000015481	1754	0.845952215138623	2	2	2	2	2	False	128272	fragment	False	AST0099_000000008733	0.5491077179039614		0	0	False	False	1.0	0					non-mobilizable	other	1757.0	98.919	100.0	0.0006373509443144119	AP018537.1	firmicutes	Erysipelotrichaceae bacterium GAM147 DNA, complete genome	False	False
ENG0055_000000010975	1754	0.845952215138623	2	2	2	2	2	False	128272	fragment	False	AST0099_000000008733	0.5486129425220408		0	0	False	False	1.0	0					non-mobilizable	other	1757.0	98.74799999999999	100.0	0.0006373509443144119	AP018537.1	firmicutes	Erysipelotrichaceae bacterium GAM147 DNA, complete genome	False	False
ISR0172_000000009320	1729	0.845952215138623	2	2	2	2	2	False	128272	fragment	False	AST0099_000000008733	0.4733377231356416		0	0	False	False	1.0	0					non-mobilizable	chromosome	1729.0	98.554	100.0	0.0006072757112558624	CP031837.1	firmicutes	Clostridium sporogenes strain YH-Raf3-2-5 chromosome, complete genome	False	False
ENG0089_000000012010	1724	0.845952215138623	2	2	2	2	2	False	128272	fragment	False	AST0099_000000008733	0.4583604406476372		0	0	False	False	1.0	0					non-mobilizable	other	1724.0	98.84	100.0	0.0006253665675837136	AP018537.1	firmicutes	Erysipelotrichaceae bacterium GAM147 DNA, complete genome	False	False
ISR0293_000000020693	1704	0.845952215138623	2	2	2	2	2	False	128272	fragment	False	AST0099_000000008733	0.4488530384771339		0	0	False	False	1.0	0					non-mobilizable	other	1707.0	99.06299999999999	100.0	0.0006191927977527478	AP018537.1	firmicutes	Erysipelotrichaceae bacterium GAM147 DNA, complete genome	False	False
ISR0029_000000025751	1673	0.845952215138623	2	2	2	2	2	False	128272	fragment	False	AST0099_000000008733	0.4209167188100792		0	0	False	False	1.0	0					non-mobilizable	other	1676.0	98.926	100.0	0.000607934746884516	AP018537.1	firmicutes	Erysipelotrichaceae bacterium GAM147 DNA, complete genome	False	False
ISR0106_000000016869	1575	0.845952215138623	2	2	2	2	2	False	128272	fragment	False	AST0099_000000008733	0.25353464186723357		0	0	False	False	0.9993650913238525	0					non-mobilizable	chromosome	1575.0	99.175	100.0	0.0005531550749518098	CP031837.1	firmicutes	Clostridium sporogenes strain YH-Raf3-2-5 chromosome, complete genome	False	False
ISR0366_000000001621	7437	0.8459471250582965	9	6	4	4	6	False	87194	fragment	False	ISR0366_000000001621	0.969888514975804		0	0	False	False	1.0	0					non-mobilizable	no_good_hit	1299.0	91.455	17.0	0.20722033349522423	MK233418.1	viruses	Uncultured human fecal virus clone F.prausnitziiC_S03.O12_c1 sequence	True	False
DEN0068_000000000026	15098	0.8459439021619891	13	8	6	6	7	False	70783	maximal	True	DEN0068_000000000026	1.0		3	3	False	False	1.0	0					non-mobilizable	no_good_hit	28.0	100.0	0.0	1.0454447879698577e-06	LR584413.1	bony fishes	Salmo trutta genome assembly, chromosome: 39	True	False
ISR0091_000000001372	18937	0.8459438634470698	10	6	4	6	4	False	89083	maximal	True	ISR0091_000000001372	1.0		1	1	False	False	1.0	0					non-mobilizable	no_good_hit	4896.0	88.29700000000001	31.0	0.0013521169002116066	FP929062.1	firmicutes	Clostridiales sp. SS3/4 draft genome	True	False
CHI0186_000000002227	8518	0.8459436826825973	3	1	1	1	1	False	77172	maximal	True	CHI0186_000000002227	1.0		4	3	False	False	1.0	0					non-mobilizable	no_good_hit	323.0	70.279	4.0	0.012196060326254232	NZ_PDYG01000016.1	firmicutes	Agathobacter ruminis strain JK623 contig000016, whole genome shotgun sequence	True	False
ISR0301_000000002607	5802	0.8459436826825973	3	1	1	1	1	False	76423	fragment	False	ISR0301_000000002607	1.0		0	0	False	False	0.9994829297065735	0					non-mobilizable	no_good_hit	323.0	70.279	5.0	0.012196060326254232	NZ_PDYG01000016.1	firmicutes	Agathobacter ruminis strain JK623 contig000016, whole genome shotgun sequence	True	False
CHI0141_000000002959	9309	0.8459260510428865	10	6	3	6	4	False	121610	maximal	False	ISR0011_000000002282	0.9119861777962653		0	0	False	True	1.0	0					non-mobilizable	other	4676.0	98.182	98.0	0.47791862604784296	NZ_QSOD01000015.1	firmicutes	Ruminococcus bromii strain TM10-21 TM10-21.Scaf15, whole genome shotgun sequence	False	True
AST0026_000000011613	2512	0.8459239993473248	2	2	2	2	2	False	119387	fragment	False	AST0026_000000011613	1.0		0	0	False	False	0.9940286874771118	0					non-mobilizable	no_good_hit	42.0	92.85700000000001	2.0	1.9518790406276483e-05	AP018530.1	actinobacteria	Olsenella sp. GAM18 DNA, complete genome	True	False
ENG0125_000000004308	5493	0.8459164090817071	13	3	0	3	0	True	58870	backbone	True	ENG0125_000000004308	1.0	PS258	1	1	True	True	1.0	15					non-mobilizable	no_good_hit								True	True
ISR0375_000000004668	4052	0.8459136490571489	4	2	0	1	2	False	23400	maximal	True	ISR0375_000000004668	1.0		1	1	True	True	0.9997532367706299	11					non-mobilizable	no_good_hit								True	True
ISR0045_000000013543	1902	0.8459127402865321	3	3	3	2	2	False	36244	maximal	True	ISR0045_000000013543	1.0		25	6	False	False	1.0	0					non-mobilizable	no_good_hit	623.0	81.059	32.0	0.007975061696324198	NZ_SMUS01000019.1	firmicutes	Clostridium cuniculi strain 1 CLCU001.0001.d01_CNTG00019, whole genome shotgun sequence	True	False
CHI0163_000000002642	3409	0.8459076676252273	5	4	1	4	1	False	110810	fragment	False	CHI0163_000000002642	1.0		0	0	False	False	1.0	0					non-mobilizable	other	3410.0	95.89399999999999	99.0	0.004387051488500764	NZ_CZAI01000002.1	CFB group bacteria	Bacteroides caccae strain 2789STDY5834880, whole genome shotgun sequence	False	False
ENG0130_000000013864	2151	0.8459071443326548	3	3	2	2	2	False	122168	fragment	False	USA0116_01_000000012198	0.9612709873319886		0	0	False	False	1.0	0					non-mobilizable	other	2150.0	98.09299999999999	99.0	0.03726449463932549	NZ_WNAF01000013.1	firmicutes	[Ruminococcus] faecis strain BIOML-A1 scaffold13_size57642, whole genome shotgun sequence	False	False
AST0153_000000031807	1116	0.8458963658739724	3	2	2	1	1	False	103169	maximal	True	AST0153_000000031807	1.0		8	5	False	False	1.0	0					non-mobilizable	no_good_hit	175.0	88.571	16.0	5.7620339582490966e-05	CP045651.1	CFB group bacteria	Alistipes sp. dk3624 chromosome, complete genome	True	False
MON0033_000000042432	1406	0.8458950156251862	3	2	2	2	2	False	12280	maximal	True	MON0033_000000042432	1.0		14	6	False	False	0.9701279997825623	0					non-mobilizable	no_good_hit	102.0	79.41199999999999	7.0	1.354605558308728e-05	NZ_CP030051.1	a-proteobacteria	Bradyrhizobium guangdongense strain CCBAU 51649 chromosome, complete genome	True	False
MON0069_000000001040	20169	0.8458860453273106	22	12	8	12	2	True	100198	maximal	True	MON0069_000000001040	1.0		1	1	False	False	1.0	0					non-mobilizable	no_good_hit	230.0	76.087	1.0	0.002679554045648117	MK415405.1	viruses	Phage FAKO05_000032F, complete genome	True	True
ISR0321_000000001929	4775	0.8458856559875373	3	1	1	1	1	False	108356	maximal	False	CAN0014_000000009283	0.9250334414788373		0	0	True	True	0.9997905492782593	14					non-mobilizable	no_good_hit								True	True
USA0019_01_000000008928	3301	0.8458667942868991	4	4	3	4	2	False	79568	fragment	False	USA0019_01_000000008928	1.0		0	0	False	False	0.9990912079811096	0					non-mobilizable	no_good_hit	310.0	78.065	9.0	0.4326647564469914	NZ_GG663518.1	firmicutes	Butyrivibrio crossotus DSM 2876 Scfld14, whole genome shotgun sequence	True	False
CHI0063_000000002213	5474	0.8458565403165486	5	4	3	3	3	True	85508	maximal	True	CHI0063_000000002213	1.0		1	1	False	False	0.9926927089691162	0					non-mobilizable	no_good_hit	4169.0	97.02600000000001	76.0	0.08503866321180095	NZ_PYLQ01000019.1	firmicutes	Faecalibacillus intestinalis strain SNUG30099 scaffold_18, whole genome shotgun sequence	True	True
ISR0338_000000026585	1115	0.8458443016693221	3	3	3	2	2	False	123997	fragment	False	ISR0104_000000012139	0.0903452955981781		0	0	False	False	1.0	0					non-mobilizable	other	1044.0	95.594	94.0	0.00028964015751092745	FP929062.1	firmicutes	Clostridiales sp. SS3/4 draft genome	False	False
ENG0068_000000002183	10158	0.8458424544266059	19	6	4	6	3	True	62628	maximal	True	ENG0068_000000002183	1.0		2	1	False	False	0.999901533126831	0					non-mobilizable	no_good_hit	170.0	74.706	2.0	0.0006980098310059331	NZ_SMCQ01000002.1	firmicutes	Longibaculum muris strain DSM 29487 Ga0244711_102, whole genome shotgun sequence	True	True
ISR0275_000000003282	4116	0.8458394212718275	7	2	0	1	1	True	130505	maximal	False	ENG0099_000000004465	0.9957858701504906		0	0	True	True	1.0	47					non-mobilizable	no_good_hit	210.0	82.85700000000001	5.0	0.005889549605940763	MK233118.1	viruses	Uncultured human fecal virus clone E.hallii_B07.V06.K05_2-CL38_c1 sequence	True	True
AUS0012_000000006592	2519	0.8458374877497878	4	3	3	3	3	False	101200	maximal	False	ISR0323_000000007866	0.984515876127009		0	0	False	False	1.0	0					non-mobilizable	chromosome	2519.0	99.206	100.0	0.0008556136649453586	CP060632.1	firmicutes	Lachnospiraceae bacterium NSJ-4 chromosome, complete genome	False	False
ISR0304_000000007592	1355	0.8458365335503361	3	2	1	1	2	False	113328	fragment	False	ISR0304_000000007592	0.8187892772568459		0	0	False	False	1.0	0					non-mobilizable	virus	1364.0	91.49600000000001	100.0	0.21806702282661486	MK233418.1	viruses	Uncultured human fecal virus clone F.prausnitziiC_S03.O12_c1 sequence	False	False
ENG0133_000000009171	2713	0.8458300900785242	3	3	2	2	3	False	112093	fragment	False	AST0061_000000015226	0.9494341000365096		0	0	False	False	0.9952082633972168	0					non-mobilizable	no_good_hit	957.0	76.48899999999999	35.0	0.0007387909384271187	NZ_LN908977.1	firmicutes	Bittarella massiliensis strain GD6, whole genome shotgun sequence	True	False
ISR0062_000000023480	1637	0.8458292151798872	3	1	1	1	1	False	35326	fragment	False	ISR0062_000000023480	1.0		0	0	False	False	0.9969456195831299	0					non-mobilizable	no_good_hit								True	False
DEN0079_000000022324	2507	0.8458244516094191	4	4	3	4	3	False	69578	fragment	False	DEN0079_000000022324	1.0		0	0	False	False	0.9996011257171631	0					non-mobilizable	other	2408.0	98.54700000000001	96.0	0.007027921901597414	NZ_WKRD01000003.1	firmicutes	Lachnospira eligens strain BIOML-A1 scaffold3_size342734, whole genome shotgun sequence	False	False
FIJ0090_000000014808	2863	0.8458180822951512	4	3	2	3	2	False	45696	fragment	False	FIJ0090_000000014808	1.0		0	0	False	False	1.0	0					non-mobilizable	no_good_hit	88.0	98.86399999999999	3.0	0.0012499281650479857	NZ_QEKJ01000014.1	firmicutes	Agathobaculum butyriciproducens strain DSM 100391 Ga0215719_114, whole genome shotgun sequence	True	False
MON0081_000000025001	2206	0.8457969022483142	3	2	2	2	2	False	106924	fragment	False	MON0081_000000025001	1.0		0	0	False	False	0.985494077205658	0					non-mobilizable	other	2054.0	86.611	93.0	0.08769672799005103	NZ_CABMGA010000025.1	firmicutes	Ruminococcus callidus isolate MGYG-HGUT-02295, whole genome shotgun sequence	False	False
MON0107_000000012792	4254	0.8457938849371959	5	4	3	4	3	False	48983	maximal	True	MON0107_000000012792	1.0		8	2	False	False	1.0	0					non-mobilizable	no_good_hit	1285.0	94.086	30.0	0.011126914471059615	CP042465.1	CFB group bacteria	Prevotella copri strain YF2 plasmid unnamed1	True	False
MAD0087_000000029119	1112	0.8457831768503457	1	1	1	1	1	False	15941	fragment	False	MAD0103_000000020283	0.9428239555628091		0	0	False	False	1.0	0					non-mobilizable	no_good_hit								True	False
SPA0076_000000010427	1591	0.8457829955206869	3	2	2	2	2	False	68092	fragment	False	FIJ0118_000000005741	0.957582800697269		0	0	False	False	1.0	0					non-mobilizable	other	1591.0	99.24600000000001	100.0	0.021389942691096942	NZ_CYXX01000018.1	firmicutes	Roseburia inulinivorans strain 2789STDY5608887, whole genome shotgun sequence	False	False
FIJ0117_000000002860	7547	0.8457791185577376	8	4	1	3	2	True	96661	fragment	False	FIJ0117_000000002860	1.0		0	0	False	False	1.0	0					non-mobilizable	no_good_hit	208.0	79.327	3.0	0.0017345151162992385	CP042465.1	CFB group bacteria	Prevotella copri strain YF2 plasmid unnamed1	True	True
SPA0033_000000024454	1303	0.8457755755577997	2	1	1	1	1	False	7182	fragment	False	SPA0033_000000024454	1.0		0	0	False	False	0.9938603043556213	0					non-mobilizable	other	1316.0	92.17299999999999	100.0	0.0028409337346784755	NZ_BHVZ01000014.1	firmicutes	Anaerotignum faecicola strain KCTC 15736 Contigs14, whole genome shotgun sequence	False	False
ISR0231_000000011748	1625	0.8457740655164929	3	3	3	3	2	False	27476	maximal	True	ISR0231_000000011748	1.0		0	0	False	False	0.9864615201950073	0					non-mobilizable	no_good_hit	1107.0	99.54799999999999	68.0	0.000438440531250384	NZ_CP048627.1	firmicutes	Megamonas funiformis strain JCM 14723 chromosome, complete genome	True	False
FIJ0017_000000007271	3822	0.845767614190669	4	1	1	1	1	True	50162	maximal	True	FIJ0017_000000007271	1.0		1	1	True	True	1.0	6					non-mobilizable	no_good_hit	947.0	78.35300000000001	24.0	0.07948478942462503	MK275627.1	firmicutes	Clostridium perfringens strain JXJA17 plasmid p9, complete sequence	True	True
ISR0193_000000016131	1654	0.845767614190669	3	1	1	1	1	True	29087	fragment	False	ISR0193_000000016131	1.0		0	0	False	False	1.0	0					non-mobilizable	no_good_hit	649.0	81.35600000000001	39.0	0.07401466544454628	NZ_QNRX01000032.1	firmicutes	Alkalibaculum bacchi strain DSM 22112 Ga0244545_132, whole genome shotgun sequence	True	True
DEN0082_000000034848	1242	0.845767614190669	1	1	1	1	1	True	69168	fragment	False	DEN0082_000000034848	1.0		0	0	False	False	0.967793881893158	0					non-mobilizable	no_good_hit	517.0	78.337	41.0	0.020288350173728983	NZ_CP015757.1	firmicutes	Clostridium estertheticum subsp. estertheticum strain DSM 8809 plasmid pDSM8809, complete sequence	True	True
ENG0142_000000030226	1146	0.8457639957800216	2	2	2	2	2	False	57644	fragment	False	ISR0081_000000021230	0.9422980188064998		0	0	False	False	0.9755671620368958	0					non-mobilizable	other	1111.0	88.029	97.0	0.005180790934082603	NZ_CYYV01000008.1	firmicutes	Fusicatenibacter saccharivorans strain 2789STDY5608849, whole genome shotgun sequence	False	False
ISR0083_000000006200	3798	0.8457584527267235	5	1	1	1	1	False	63525	fragment	False	ISR0308_000000003619	0.9414758546321047		0	0	False	False	1.0	0					non-mobilizable	no_good_hit	28.0	100.0	1.0	4.668365778907753e-07	LR597474.1	bony fishes	Sphaeramia orbicularis genome assembly, chromosome: 17	True	False
ISR0388_000000008748	3713	0.8457584527267235	6	1	1	1	1	False	63525	fragment	False	ISR0308_000000003619	0.7064681298458736		0	0	False	False	1.0	0					non-mobilizable	no_good_hit	28.0	100.0	1.0	4.668365778907753e-07	LR597474.1	bony fishes	Sphaeramia orbicularis genome assembly, chromosome: 17	True	False
ISR0193_000000008530	3192	0.8457584527267235	4	1	1	1	1	False	63524	fragment	False	ISR0193_000000008530	0.9928478518788714		0	0	False	False	0.9993734359741211	0					non-mobilizable	no_good_hit								True	False
ISR0049_000000009785	2990	0.8457584527267235	5	1	1	1	1	False	63524	fragment	False	ISR0193_000000008530	0.9805871993585712		0	0	False	False	0.9996655583381653	0					non-mobilizable	no_good_hit								True	False
SPA0026_000000011030	2729	0.8457584527267235	4	1	1	1	1	False	63524	fragment	False	ISR0193_000000008530	0.727515962298571		0	0	False	False	0.9989007115364075	0					non-mobilizable	no_good_hit								True	False
ISR0800_000000004356	2530	0.8457584527267235	4	1	1	1	1	False	63524	fragment	False	ISR0193_000000008530	0.481311835837303		0	0	False	False	0.9996047616004944	0					non-mobilizable	no_good_hit								True	False
ISR0131_000000017169	1939	0.8457584527267235	2	1	1	1	1	False	63522	fragment	False	ISR0131_000000017169	1.0		0	0	False	False	0.9917483329772949	0					non-mobilizable	no_good_hit								True	False
SPA0028_000000019776	1630	0.8457584527267235	2	1	1	1	1	False	63519	fragment	False	SPA0028_000000019776	0.9920799391783269		0	0	False	False	1.0	0					non-mobilizable	no_good_hit								True	False
ISR0045_000000016372	1589	0.8457584527267235	3	1	1	1	1	False	63519	fragment	False	SPA0028_000000019776	0.9866930407956183		0	0	False	False	1.0	0					non-mobilizable	no_good_hit								True	False
ENG0057_000000016538	1565	0.8457584527267235	2	1	1	1	1	False	63519	fragment	False	SPA0028_000000019776	0.9826537596676362		0	0	False	False	1.0	0					non-mobilizable	no_good_hit								True	False
ISR0196_000000013731	1556	0.8457584527267235	2	1	1	1	1	False	63519	fragment	False	SPA0028_000000019776	0.9786080263683242		0	0	False	False	0.9987146258354187	0					non-mobilizable	no_good_hit								True	False
ISR0037_000000015286	1555	0.8457584527267235	2	1	1	1	1	False	63519	fragment	False	SPA0028_000000019776	0.9688820675939916		0	0	False	False	1.0	0					non-mobilizable	no_good_hit								True	False
ENG0179_000000023912	1352	0.8457584527267235	3	1	1	1	1	False	55373	fragment	False	ENG0179_000000023912	0.9980205859065716		0	0	False	False	1.0	0					non-mobilizable	no_good_hit								True	False
USA0048_01_000000012598	1263	0.8457584527267235	1	1	1	1	1	False	55373	fragment	False	ENG0179_000000023912	0.9648668639053255		0	0	False	False	1.0	0					non-mobilizable	no_good_hit								True	False
ISR0074_000000027399	1113	0.8457584527267235	2	1	1	1	1	False	34653	fragment	False	ISR0074_000000027399	1.0		0	0	False	False	1.0	0					non-mobilizable	no_good_hit								True	False
SPA0096_000000003461	8937	0.8457402899933197	8	7	6	5	4	False	118337	fragment	False	SPA0096_000000003461	0.9732138085701016		0	0	False	False	1.0	0					non-mobilizable	chromosome	8483.0	99.976	95.0	0.0037851251987503108	NZ_HF545616.1	firmicutes	Ruminococcus bicirculans strain 80/3 chromosome I	False	False
ENG0183_000000000555	32709	0.8457274759456884	39	11	2	11	5	False	55191	maximal	True	ENG0183_000000000555	1.0	PS127	1	1	True	True	1.0	98					non-mobilizable	no_good_hit	29.0	100.0	0.0	0.010279001468428781	XM_013496921.1	apicomplexans	Eimeria mitis hypothetical protein partial mRNA	True	True
DEN0078_000000000376	27263	0.8457267162267379	38	23	17	20	19	True	125392	maximal	True	DEN0078_000000000376	1.0		22	6	False	False	1.0	0					non-mobilizable	other	10895.0	99.073	95.0	0.0031090061569338857	NZ_BFBT01000001.1	firmicutes	Lawsonibacter asaccharolyticus strain 3BBH22, whole genome shotgun sequence	False	True
FIJ0130_000000002395	9331	0.8457216260947773	11	8	5	8	5	True	52992	maximal	True	FIJ0130_000000002395	1.0		1	1	False	False	0.9993569850921631	0					non-mobilizable	no_good_hit	1937.0	94.837	21.0	0.05841644001208825	NZ_JADU01000030.1	CFB group bacteria	Hallella seregens ATCC 51272 L888DRAFT_scaffold00026.26_C, whole genome shotgun sequence	True	True
CHI0138_000000003481	4488	0.8457114039728326	5	5	5	5	5	False	80433	maximal	True	CHI0138_000000003481	1.0		2	2	False	False	1.0	0					non-mobilizable	no_good_hit	596.0	76.007	13.0	0.00030675517603788975	NZ_BGZJ01000001.1	b-proteobacteria	Mesosutterella multiformis strain 4NBBH2 sequence1, whole genome shotgun sequence	True	False
SPA0149_000000001896	13565	0.8456948069348469	13	10	2	6	7	True	3325	maximal	True	SPA0149_000000001896	1.0		3	2	False	False	0.9993365406990051	0					non-mobilizable	no_good_hit	5053.0	75.757	53.0	0.003932775856135052	NZ_LT706952.1	d-proteobacteria	Mailhella massiliensis strain Marseille-P3199T, whole genome shotgun sequence	True	True
DEN0061_000000028879	1507	0.8456940678734753	2	2	2	2	1	False	71825	fragment	False	MON0062_000000022970	0.9631057409538423		0	0	False	False	0.9907100200653076	0					non-mobilizable	no_good_hit	589.0	80.815	39.0	0.00017556227685170447	CP030280.1	firmicutes	Blautia sp. N6H1-15 strain KCTC 15426 chromosome, complete genome	True	False
AST0047_000000012890	1743	0.8456927546128505	2	2	2	2	2	False	115282	fragment	False	AST0047_000000012890	1.0		0	0	False	False	0.998852550983429	0					non-mobilizable	no_good_hit	656.0	71.03699999999999	37.0	0.00011671804139127179	CP048000.1	firmicutes	Anaerocolumna sp. CBA3638 chromosome, complete genome	True	False
DEN0073_000000030610	1732	0.8456854132947699	2	2	1	0	1	False	122220	fragment	False	MON0006_000000008527	0.456717823119903		0	0	False	False	0.9890300035476685	0					non-mobilizable	no_good_hit	1429.0	80.96600000000001	82.0	0.24841101694915255	NZ_LT969514.1	firmicutes	Eisenbergiella massiliensis strain AT11, whole genome shotgun sequence	True	False
ISR0095_000000022487	1545	0.8456854132947699	2	2	1	0	1	False	104849	fragment	False	DEN0064_000000009405	0.07062205951002025		0	0	False	False	0.9915857315063477	0					non-mobilizable	plasmid	1544.0	99.02799999999999	99.0	0.1244856797095603	CP021593.1	other sequences	Unidentified plasmid plasmid FAKO27_001080F, complete sequence	False	True
ENG0128_000000002345	9579	0.8456785573537816	10	4	2	4	1	True	71165	fragment	False	MAD0087_000000002338	0.9630910592607888		0	0	False	False	1.0	0					non-mobilizable	no_good_hit	71.0	85.915	1.0	0.004683527365181319	NZ_PDYG01000022.1	firmicutes	Agathobacter ruminis strain JK623 contig000022, whole genome shotgun sequence	True	True
CHI0032_000000004198	1676	0.8456622982015302	2	2	2	2	1	False	88447	fragment	False	CHI0032_000000004198	1.0		0	0	False	False	1.0	0					non-mobilizable	no_good_hit								True	False
SPA0097_000000016355	2023	0.8456593905759426	4	4	2	2	2	False	102019	fragment	False	SPA0097_000000016355	1.0		0	0	False	False	0.9871478080749512	0					non-mobilizable	other	1637.0	96.64	92.0	0.0004540380225602746	FP929062.1	firmicutes	Clostridiales sp. SS3/4 draft genome	False	False
ISR0249_000000001702	7556	0.8456537182007706	8	6	4	6	3	False	112373	maximal	True	ISR0249_000000001702	1.0		17	5	False	False	0.9985442161560059	0					non-mobilizable	no_good_hit	1918.0	90.876	25.0	0.0058377133947658515	NZ_JAAWUO010000001.1	firmicutes	Blautia schinkii strain MSK.6.26 NODE_1_length_328382_cov_141.833, whole genome shotgun sequence	True	False
FIJ0160_000000001887	8299	0.8456482684152443	12	9	6	6	9	False	51605	maximal	True	FIJ0160_000000001887	1.0		10	1	False	False	0.996626079082489	0					non-mobilizable	plasmid	8301.0	99.25299999999999	100.0	0.060628201100338286	CP050837.1	enterobacteria	Klebsiella pneumoniae strain Bckp021 plasmid pBckp021-3, complete sequence	False	True
ISR0100_000000014713	1171	0.8456465912194424	2	1	1	1	1	False	33154	maximal	True	ISR0100_000000014713	1.0		37	8	False	False	1.0	0					non-mobilizable	no_good_hit	904.0	99.779	77.0	0.00017489191273067865	NC_009614.1	CFB group bacteria	Bacteroides vulgatus ATCC 8482, complete sequence	True	False
MAD0015_000000005599	3230	0.8456449753691442	4	3	3	3	3	True	97002	maximal	False	ISR0156_000000007933	0.9941001986905306		0	0	True	True	0.9941176176071167	3					non-mobilizable	no_good_hit	1462.0	81.806	44.0	0.5497120921305182	LN852955.1		Uncultured prokaryote from Rat gut metagenome metamobilome, plasmid pRGRH0283	True	True
ENG0029_000000007938	3035	0.845643184428761	5	3	3	3	3	False	124035	maximal	True	ENG0029_000000007938	1.0		3	2	False	False	1.0	0					non-mobilizable	no_good_hit	1645.0	95.988	54.0	0.00045653731442757883	FP929062.1	firmicutes	Clostridiales sp. SS3/4 draft genome	True	False
SPA0106_000000024439	1574	0.8456398765961955	3	1	1	1	1	False	4744	fragment	False	SPA0106_000000024439	1.0		0	0	False	False	1.0	0					non-mobilizable	no_good_hit	713.0	97.756	45.0	0.00015792314406988598	CP036491.1	CFB group bacteria	Bacteroides sp. A1C1 chromosome, complete genome	True	False
ENG0046_000000003258	5757	0.8456334495192428	5	2	1	2	1	False	64460	maximal	True	ENG0046_000000003258	1.0		1	1	False	False	1.0	0					non-mobilizable	no_good_hit	258.0	75.194	4.0	0.00018895701150546852	NZ_LN908977.1	firmicutes	Bittarella massiliensis strain GD6, whole genome shotgun sequence	True	False
SPA0118_000000008052	3642	0.8456283647692511	5	3	3	2	2	False	92431	maximal	True	SPA0118_000000008052	1.0		0	0	False	False	0.9986271262168884	0					non-mobilizable	no_good_hit	462.0	86.36399999999999	13.0	0.00038593424551110753	NZ_LR130816.1	firmicutes	Intestinimonas timonensis strain GD4, whole genome shotgun sequence	True	False
ISR0825_000000006307	3571	0.8456256341512081	5	2	2	2	1	False	95351	fragment	False	ISR0825_000000006307	1.0		0	0	False	False	1.0	0					non-mobilizable	no_good_hit	2244.0	94.029	63.0	0.0010998249408494419	NZ_LR130817.1	firmicutes	Intestinimonas timonensis strain GD4, whole genome shotgun sequence	True	False
FIJ0147_000000007995	2495	0.8456254253876576	4	3	1	3	2	False	42387	fragment	False	FIJ0147_000000007995	1.0		0	0	False	False	0.9923847913742065	0					non-mobilizable	other	2513.0	88.5	100.0	0.005240079709432771	NZ_CABIYV010000002.1	firmicutes	Gemmiger formicilis isolate MGYG-HGUT-00084, whole genome shotgun sequence	False	False
DEN0028_000000025477	1253	0.8456242745516787	3	1	1	1	1	False	86275	fragment	False	ISR0252_000000007942	0.31123840698308786		0	0	False	False	0.9968076348304749	0					non-mobilizable	other	1258.0	88.235	100.0	0.00263976202113495	NZ_GL882584.1	CFB group bacteria	Bacteroides clarus YIT 12056 Scfld4, whole genome shotgun sequence	False	False
DEN0046_000000019859	1199	0.8456242745516787	3	1	1	1	1	False	86268	fragment	False	DEN0046_000000019859	0.9539473684210527		0	0	False	False	1.0	0					non-mobilizable	chromosome	1234.0	75.041	100.0	0.00024130089323243803	CP043529.1	CFB group bacteria	Phocaeicola vulgatus strain VIC01 chromosome, complete genome	False	False
ISR0232_000000005287	4373	0.8456183667013708	6	2	1	2	1	False	97821	fragment	False	ISR0232_000000005287	1.0		0	0	False	False	0.9997712969779968	0					non-mobilizable	no_good_hit	36.0	94.444	1.0	7.214605659961207e-05	NZ_HG003685.1	firmicutes	Anaerococcus provencensis strain 9402080, whole genome shotgun sequence	True	False
ISR0230_000000005784	4842	0.8456169439227107	5	5	4	5	4	False	129172	maximal	True	ISR0230_000000005784	0.9852211657709797		25	4	False	False	0.9995869398117065	0					non-mobilizable	chromosome	2459.0	90.15899999999999	95.0	0.0007725493150283378	LR699012.1	firmicutes	Anaerostipes hadrus isolate MGYG-HGUT-02528 genome assembly, chromosome: 1	False	False
MON0064_000000000688	19574	0.8456068696838074	21	9	3	4	5	False	76054	fragment	False	MON0064_000000000688	1.0		0	0	False	False	0.9993358254432678	0					non-mobilizable	no_good_hit	652.0	77.76100000000001	3.0	0.00017883821806043842	FP929062.1	firmicutes	Clostridiales sp. SS3/4 draft genome	True	False
FIJ0122_000000007505	2173	0.8456048099786322	3	3	3	2	2	False	48698	fragment	False	FIJ0114_000000016638	0.9288453344695355		0	0	False	False	0.9995397925376892	0					non-mobilizable	chromosome	2160.0	99.491	99.0	0.000409051810703175	CP052265.1	enterobacteria	Klebsiella pneumoniae strain E16KP0287 chromosome, complete genome	False	False
MAD0008_000000003804	2951	0.8456013249954341	3	3	3	3	2	False	106170	fragment	False	MAD0008_000000003804	1.0		0	0	False	False	0.9949169754981995	0					non-mobilizable	other	1533.0	93.346	100.0	0.0004612558624205034	FP929045.1	firmicutes	Faecalibacterium prausnitzii L2/6 draft genome	False	False
MAD0010_000000001292	2700	0.8455988003408192	3	3	3	3	3	True	83017	maximal	False	FIJ0053_000000007635	0.9852941792377332		0	0	True	True	1.0	52					non-mobilizable	plasmid	1332.0	99.85	100.0	0.5109404990403071	LN852955.1		Uncultured prokaryote from Rat gut metagenome metamobilome, plasmid pRGRH0283	False	True
FIJ0053_000000007635	2662	0.8455988003408192	3	3	3	3	3	True	83017	maximal	True	FIJ0053_000000007635	0.9969447181424789		19	6	True	True	0.9988730549812317	3					non-mobilizable	plasmid	1348.0	99.926	100.0	0.5170825335892515	LN852955.1		Uncultured prokaryote from Rat gut metagenome metamobilome, plasmid pRGRH0283	False	True
ENG0051_000000010400	2662	0.8455988003408192	3	3	3	3	3	True	83017	maximal	False	FIJ0053_000000007635	0.9963782382404834		0	0	True	True	1.0	53					non-mobilizable	plasmid	1348.0	99.852	100.0	0.5170825335892515	LN852955.1		Uncultured prokaryote from Rat gut metagenome metamobilome, plasmid pRGRH0283	False	True
USA0011_01_000000013876	2661	0.8455988003408192	3	3	3	3	3	True	83017	maximal	False	FIJ0053_000000007635	0.9967547237568847		0	0	True	True	0.9992483854293823	4					non-mobilizable	plasmid	1348.0	99.852	100.0	0.5170825335892515	LN852955.1		Uncultured prokaryote from Rat gut metagenome metamobilome, plasmid pRGRH0283	False	True
ISR0818_000000006560	2660	0.8455988003408192	3	3	3	3	3	True	83017	maximal	False	FIJ0053_000000007635	0.9954973783661368		0	0	True	True	0.9996240735054016	8					non-mobilizable	plasmid	1350.0	99.556	100.0	0.5178502879078695	LN852955.1		Uncultured prokaryote from Rat gut metagenome metamobilome, plasmid pRGRH0283	False	True
MAD0043_000000009259	2653	0.8455988003408192	3	3	3	3	3	True	83017	maximal	False	FIJ0053_000000007635	0.9882792392417747		0	0	True	True	1.0	6					non-mobilizable	plasmid	1314.0	99.848	100.0	0.5040307101727447	LN852955.1		Uncultured prokaryote from Rat gut metagenome metamobilome, plasmid pRGRH0283	False	True
FIJ0005_000000012298	2647	0.8455988003408192	3	3	3	3	3	True	83017	maximal	False	FIJ0053_000000007635	0.9959513791575877		0	0	True	True	1.0	20					non-mobilizable	plasmid	1331.0	99.925	100.0	0.510556621880998	LN852955.1		Uncultured prokaryote from Rat gut metagenome metamobilome, plasmid pRGRH0283	False	True
FIJ0042_000000009067	2644	0.8455988003408192	3	3	3	3	3	True	83017	maximal	False	FIJ0053_000000007635	0.9940401362099301		0	0	True	True	1.0	4					non-mobilizable	plasmid	1330.0	99.925	100.0	0.510172744721689	LN852955.1		Uncultured prokaryote from Rat gut metagenome metamobilome, plasmid pRGRH0283	False	True
FIJ0139_000000009765	2644	0.8455988003408192	3	3	3	3	3	True	83017	maximal	False	FIJ0053_000000007635	0.9940401362099301		0	0	True	True	1.0	8					non-mobilizable	plasmid	1330.0	99.925	100.0	0.510172744721689	LN852955.1		Uncultured prokaryote from Rat gut metagenome metamobilome, plasmid pRGRH0283	False	True
FIJ0158_000000006806	2644	0.8455988003408192	3	3	3	3	3	True	83017	maximal	False	FIJ0053_000000007635	0.9937250818161122		0	0	True	True	1.0	2					non-mobilizable	plasmid	1330.0	99.85	100.0	0.510172744721689	LN852955.1		Uncultured prokaryote from Rat gut metagenome metamobilome, plasmid pRGRH0283	False	True
FIJ0171_000000007945	2588	0.8455988003408192	3	3	3	3	3	True	83017	maximal	False	FIJ0053_000000007635	0.9761572201240026		0	0	False	True	0.9953632354736328	0					non-mobilizable	plasmid	1310.0	99.92399999999999	100.0	0.5024952015355086	LN852955.1		Uncultured prokaryote from Rat gut metagenome metamobilome, plasmid pRGRH0283	False	True
FIJ0172_000000010359	2578	0.8455988003408192	3	3	3	3	3	True	83017	maximal	False	FIJ0053_000000007635	0.9701932903727162		0	0	False	True	0.9968968033790588	0					non-mobilizable	plasmid	1288.0	100.0	100.0	0.4940499040307102	LN852955.1		Uncultured prokaryote from Rat gut metagenome metamobilome, plasmid pRGRH0283	False	True
FIJ0020_000000010507	2103	0.8455939148667232	2	2	1	2	1	False	84370	fragment	False	FIJ0048_000000015130	0.9652133580705009		0	0	False	False	1.0	0					non-mobilizable	no_good_hit	1061.0	85.67399999999999	85.0	0.008490998415978515	NZ_CYXX01000010.1	firmicutes	Roseburia inulinivorans strain 2789STDY5608887, whole genome shotgun sequence	True	False
AST0016_000000008959	2945	0.8455925861006185	3	3	3	3	3	False	130049	fragment	False	ENG0005_000000004373	0.46808357293402175		0	0	False	False	0.9986417889595032	0					non-mobilizable	other	2945.0	98.71	100.0	0.0009158734178317816	FP929046.1	firmicutes	Faecalibacterium prausnitzii SL3/3 draft genome	False	False
ISR0133_000000021253	1110	0.8455891661653784	2	2	2	2	2	False	31511	maximal	True	ISR0133_000000021253	1.0		1	1	False	False	1.0	0					non-mobilizable	no_good_hit	60.0	85.0	5.0	0.0006000264418431999	NZ_FOVC01000012.1	enterobacteria	Izhakiella capsodis strain N6PO6, whole genome shotgun sequence	True	False
SPA0137_000000009667	3783	0.8455834946467601	3	2	2	2	2	False	130349	backbone	False	ISR0335_000000002496	0.13998207811672317	PS1101	0	0	False	True	1.0	0					non-mobilizable	chromosome	3783.0	99.471	100.0	0.0006859893968282651	CP046424.1	CFB group bacteria	Phocaeicola dorei strain JR01 chromosome, complete genome	False	True
CHI0169_000000004429	3219	0.8455830346855544	4	4	4	4	4	False	107569	fragment	False	CHI0169_000000004429	1.0		0	0	False	False	0.998136043548584	0					non-mobilizable	other	2551.0	84.516	96.0	0.0007617345508641472	FP929045.1	firmicutes	Faecalibacterium prausnitzii L2/6 draft genome	False	False
ISR0135_000000008245	2314	0.8455806738136024	2	2	1	2	0	True	62836	fragment	False	ISR0135_000000008245	1.0		0	0	False	False	0.9935176968574524	0					non-mobilizable	no_good_hit								True	True
AST0052_000000014987	1620	0.8455806738136024	2	2	1	2	0	True	114483	fragment	False	AST0052_000000014987	1.0		0	0	False	False	0.999382734298706	0					non-mobilizable	no_good_hit								True	True
CHI0053_000000004184	2674	0.8455715508353924	3	2	1	1	1	False	117817	fragment	False	CHI0053_000000004184	1.0		0	0	False	True	1.0	0					non-mobilizable	no_good_hit	1563.0	97.569	86.0	0.0004715212628317478	AP019738.1	CFB group bacteria	Alistipes onderdonkii subsp. vulgaris 5NYCFAH2 DNA, complete genome	True	True
ISR0047_000000021839	1371	0.8455663778925272	2	1	1	1	1	False	74103	fragment	False	ISR0047_000000021839	1.0		0	0	False	False	0.9978117942810059	0					non-mobilizable	no_good_hit								True	False
AST0111_000000001390	12532	0.8455544490839582	11	6	4	6	4	True	121774	fragment	False	AST0111_000000001390	1.0		0	0	False	False	1.0	0					non-mobilizable	no_good_hit	5618.0	96.885	66.0	0.002477863915289904	CP040348.1	actinobacteria	Collinsella aerofaciens strain P10wA7 chromosome, complete genome	True	True
DEN0094_000000001037	16460	0.8455528747510017	15	5	4	5	2	True	114979	fragment	False	DEN0094_000000001037	1.0		0	0	False	False	0.9994532465934753	0					non-mobilizable	no_good_hit	28.0	100.0	0.0	4.605087325247596e-06	NC_016584.1	firmicutes	Desulfosporosinus orientis DSM 765, complete sequence	True	True
MAD0008_000000003227	3332	0.8455494146333015	5	2	2	2	2	False	43315	fragment	False	MAD0008_000000003227	1.0		0	0	False	False	0.9870948195457458	0					non-mobilizable	no_good_hit	1873.0	94.18	66.0	0.0671865410303621	NZ_FOXF01000033.1	g-proteobacteria	Ruminobacter amylophilus strain DSM 1361, whole genome shotgun sequence	True	False
AUS0024_000000006431	4891	0.8455421670830855	9	4	2	2	4	True	113321	maximal	True	AUS0024_000000006431	1.0		1	1	False	False	1.0	0					non-mobilizable	no_good_hit	768.0	90.755	36.0	0.09202082576583122	NZ_JH992951.1	CFB group bacteria	Bacteroides oleiciplenus YIT 12058 supercont1.12, whole genome shotgun sequence	True	True
CHI0110_000000005018	1866	0.8455314412910373	1	1	1	1	1	False	82705	fragment	False	CHI0110_000000005018	1.0		0	0	False	False	0.9973204731941223	0					non-mobilizable	no_good_hit	762.0	85.171	39.0	0.020029142932838785	NZ_QRST01000022.1	firmicutes	Megamonas rupellensis strain AF29-2 AF29-2.Scaf22, whole genome shotgun sequence	True	False
ISR0160_000000020533	1447	0.8455313725257041	3	3	3	3	2	False	48815	fragment	False	ISR0160_000000020533	1.0		0	0	False	False	0.9930891394615173	0					non-mobilizable	chromosome	1447.0	98.89399999999999	100.0	0.0004047074812948736	CP060633.1	firmicutes	Lachnospiraceae bacterium sunii NSJ-8 chromosome, complete genome	False	False
USA0023_01_000000009613	3318	0.8455289124942851	4	1	1	1	1	False	57957	maximal	True	USA0023_01_000000009613	1.0		0	0	False	False	0.9996986389160156	0					non-mobilizable	no_good_hit	846.0	98.345	55.0	0.00018724220879172136	CP036491.1	CFB group bacteria	Bacteroides sp. A1C1 chromosome, complete genome	True	False
CHI0090_000000005927	2178	0.8455289124942851	3	1	1	1	1	False	83809	fragment	False	CHI0090_000000005927	1.0		0	0	False	False	1.0	0					non-mobilizable	no_good_hit	677.0	94.535	38.0	0.00014992703550938542	CP036491.1	CFB group bacteria	Bacteroides sp. A1C1 chromosome, complete genome	True	False
DEN0096_000000021051	2129	0.8455289124942851	5	1	1	1	1	False	100798	fragment	False	DEN0096_000000021051	1.0		0	0	False	True	0.9901362061500549	0					non-mobilizable	no_good_hit	682.0	94.721	82.0	0.0001508154920161077	CP036491.1	CFB group bacteria	Bacteroides sp. A1C1 chromosome, complete genome	True	True
ISR0812_000000022724	1741	0.8455289124942851	4	1	1	1	1	False	21639	fragment	False	ISR0812_000000022724	1.0		0	0	False	False	1.0	0					non-mobilizable	chromosome	1340.0	95.149	100.0	0.00029696658737192347	CP036491.1	CFB group bacteria	Bacteroides sp. A1C1 chromosome, complete genome	False	False
ENG0201_000000005830	1267	0.8455289124942851	3	1	1	1	1	False	54150	maximal	True	ENG0201_000000005830	1.0		0	0	False	False	0.9692186117172241	0					non-mobilizable	chromosome	687.0	93.45	90.0	0.00015214817677619113	CP036491.1	CFB group bacteria	Bacteroides sp. A1C1 chromosome, complete genome	False	False
SPA0009_000000031952	1182	0.8455289124942851	2	1	1	1	1	False	8104	fragment	False	SPA0009_000000031952	1.0		0	0	False	False	0.9991539716720581	0					non-mobilizable	chromosome	680.0	94.706	100.0	0.00014992703550938542	CP036491.1	CFB group bacteria	Bacteroides sp. A1C1 chromosome, complete genome	False	False
SPA0017_000000001118	11389	0.8455287679710145	9	9	7	7	8	False	94518	maximal	True	SPA0017_000000001118	1.0		27	6	False	False	1.0	0					non-mobilizable	chromosome	11397.0	99.14	100.0	0.0017746386447341927	CP053229.1	firmicutes	Enterocloster bolteae strain CBBP-2 chromosome, complete genome	False	False
DEN0070_000000024235	1409	0.8455176374282887	2	2	2	2	2	False	83446	fragment	False	CHI0096_000000006078	0.9642333133848524		0	0	False	False	1.0	0					non-mobilizable	other	1405.0	98.221	99.0	0.0025829240024283903	NZ_WBKJ01000001.1	CFB group bacteria	Butyricimonas faecihominis strain CCUG 65562 contig_0000001, whole genome shotgun sequence	False	False
MAD0098_000000007650	5358	0.8455148451681901	14	5	4	5	3	False	15350	maximal	True	MAD0098_000000007650	1.0		1	1	False	False	0.9990668296813965	0					non-mobilizable	no_good_hit								True	False
MAD0066_000000000020	75471	0.8455139376888076	84	22	12	19	12	True	87450	maximal	True	MAD0066_000000000020	0.9928968048874223		3	1	False	False	1.0	0					non-mobilizable	no_good_hit	76.0	85.52600000000001	0.0	0.00122110334214312	NZ_UGSH01000001.1	a-proteobacteria	Ochrobactrum intermedium strain NCTC12171, whole genome shotgun sequence	True	True
ENG0151_000000020675	1173	0.8455122620288386	3	3	2	3	2	False	57072	fragment	False	ENG0151_000000020675	1.0		0	0	False	False	0.9684569239616394	0					non-mobilizable	no_good_hit	735.0	95.374	61.0	0.011491000550184705	NZ_CYYA01000020.1	firmicutes	Eubacterium ramulus strain 2789STDY5608891, whole genome shotgun sequence	True	False
FIJ0083_000000024622	1470	0.8455081158893158	2	2	2	2	2	False	44059	fragment	False	FIJ0083_000000024622	1.0		0	0	False	False	0.9993197321891785	0					non-mobilizable	no_good_hit	591.0	75.973	40.0	0.0014951921837539637	NZ_GG704770.1	firmicutes	Subdoligranulum variabile DSM 15176 Scfld1, whole genome shotgun sequence	True	False
ISR0277_000000002660	3243	0.8455066412725047	3	2	2	2	2	True	85877	fragment	False	ISR0277_000000002660	0.9734276729559748		0	0	False	False	1.0	0					non-mobilizable	other	3262.0	94.697	100.0	0.00424766554727879	NZ_LT629844.1	CFB group bacteria	Prevotellamassilia timonensis strain Marseille-P2831T, whole genome shotgun sequence	False	True
ISR0157_000000002575	10053	0.8455029316135033	17	16	5	10	13	False	132521	backbone	False	USA0060_01_000000001071	0.6976094637239542	PS1166	0	0	False	True	0.9995026588439941	0					non-mobilizable	plasmid	10061.0	98.41	100.0	0.19695395652429581	NZ_CP032820.1	CFB group bacteria	Butyricimonas faecalis strain H184 plasmid unnamed, complete sequence	False	True
ISR0398_000000004721	4760	0.8455017296571873	5	4	3	4	3	False	121319	fragment	False	CHI0045_000000003900	0.9555822344861717		0	0	False	True	0.9964285492897034	0					non-mobilizable	no_good_hit	3415.0	96.867	74.0	0.000705175925174078	NZ_CP015401.2	CFB group bacteria	Bacteroides caecimuris strain I48 chromosome, complete genome	True	True
ISR0035_000000003752	4579	0.8455017296571873	4	4	3	4	3	False	121319	fragment	False	CHI0045_000000003900	0.8770700739209701		0	0	False	True	0.9995632171630859	0					non-mobilizable	no_good_hit	3514.0	96.5	77.0	0.0007256307791419168	NZ_CP015401.2	CFB group bacteria	Bacteroides caecimuris strain I48 chromosome, complete genome	True	True
FIJ0083_000000006026	5370	0.8454986863727919	6	5	5	5	4	False	71849	maximal	True	FIJ0083_000000006026	1.0		0	0	False	False	0.9959031939506531	0					non-mobilizable	no_good_hit	1164.0	72.079	21.0	0.000574618703409976	NZ_JH660660.1	CFB group bacteria	Prevotella bivia DSM 20514 Prebiscaffold_3, whole genome shotgun sequence	True	False
TAN0009_000000008448	3895	0.8454937085033787	5	4	3	3	2	False	96724	fragment	False	TAN0009_000000008448	1.0		0	0	False	False	1.0	0					non-mobilizable	no_good_hit								True	False
ENG0101_000000026636	1276	0.8454857710740193	2	2	2	1	1	True	131026	fragment	False	CHI0117_000000007167	0.04981249257229444		0	0	False	False	1.0	0					non-mobilizable	other	1276.0	98.041	100.0	0.0006482776153552815	FP929041.1	firmicutes	Eubacterium cylindroides T2-87 draft genome	False	True
MAD0025_000000010773	1269	0.8454857710740193	2	2	2	1	1	True	131026	fragment	False	CHI0117_000000007167	0.05134032047621832		0	0	False	False	1.0	0					non-mobilizable	other	1270.0	98.11	100.0	0.0004043284047298382	FP929060.1	firmicutes	Clostridiales sp. SM4/1 draft genome	False	True
FIJ0027_000000014502	1196	0.8454857710740193	2	2	2	1	1	True	131026	fragment	False	CHI0117_000000007167	0.038111907403726636		0	0	False	False	1.0	0					non-mobilizable	other	1196.0	98.32799999999999	100.0	0.00035760445117292766	FP929055.1	firmicutes	Ruminococcus torques L2-14 draft genome	False	True
DEN0089_000000008176	2356	0.8454787822040162	3	2	1	2	1	True	126248	maximal	True	DEN0089_000000008176	1.0	PS261|PS950	1	1	True	True	1.0	38					non-mobilizable	no_good_hit	1391.0	98.20299999999999	72.0	0.7679067184897279	LN853316.1		Uncultured prokaryote from Rat gut metagenome metamobilome, plasmid pRGRH0698	True	True
MAD0085_000000002517	4161	0.8454759780689102	6	5	5	4	5	False	89185	fragment	False	MAD0085_000000002517	1.0		0	0	False	False	1.0	0					non-mobilizable	no_good_hit	2182.0	97.89200000000001	81.0	0.0007679497680460262	FP929059.1	firmicutes	Eubacterium siraeum V10Sc8a draft genome	True	False
ISR0179_000000017584	1275	0.845472351546572	1	1	1	1	1	True	131026	fragment	False	CHI0117_000000007167	0.09957875889162096		0	0	False	False	1.0	0					non-mobilizable	other	1275.0	99.45100000000001	100.0	0.0036543249538189704	NZ_QSGP01000008.1	firmicutes	Enterocloster aldensis strain AM40-2AC AM40-2AC.Scaf8, whole genome shotgun sequence	False	True
FIJ0088_000000001290	21968	0.8454717715200343	28	12	5	12	5	True	93018	fragment	False	CHI0126_000000000501	0.9336645940409009		0	0	False	False	1.0	0					non-mobilizable	no_good_hit	146.0	77.39699999999999	1.0	0.0005397397337780292	NZ_FNHZ01000004.1	firmicutes	Lachnospira pectinoschiza strain M83, whole genome shotgun sequence	True	True
ENG0133_000000007366	3359	0.8454704082907446	2	2	1	2	0	True	130376	fragment	False	AUS0022_000000008050	0.6592410839431802		0	0	False	False	1.0	0					non-mobilizable	no_good_hit	62.0	96.774	2.0	1.8976996768932976e-05	FP929046.1	firmicutes	Faecalibacterium prausnitzii SL3/3 draft genome	True	True
SPA0132_000000010317	3811	0.8454667617967039	4	4	1	4	2	True	85146	fragment	False	SPA0132_000000010317	0.9699610044744754		0	0	False	False	0.9976384043693542	0					non-mobilizable	other	3811.0	97.927	100.0	0.06112603123040059	NZ_CAEUHO010000006.1	CFB group bacteria	Bacteroides acidifaciens isolate NZ_B_acidifaciens_9G3_hyb, whole genome shotgun sequence	False	True
SPA0124_000000008400	3470	0.8454667617967039	4	4	1	4	2	True	85146	fragment	False	SPA0132_000000010317	0.6366657920055978		0	0	False	False	0.9959654211997986	0					non-mobilizable	other	3470.0	97.954	100.0	0.05564221732627889	NZ_CAEUHO010000006.1	CFB group bacteria	Bacteroides acidifaciens isolate NZ_B_acidifaciens_9G3_hyb, whole genome shotgun sequence	False	True
USA0069_01_000000022957	2685	0.8454650234591322	2	2	2	1	1	False	39021	maximal	False	FIJ0166_000000008917	0.9994413407821229		0	0	False	False	1.0	0					non-mobilizable	other	2632.0	97.834	100.0	0.0009019040463256326	NZ_BHGK01000001.1	firmicutes	Mediterraneibacter butyricigenes strain KCTC 15684 Contigs1, whole genome shotgun sequence	False	False
FIJ0166_000000008917	2685	0.8454650234591322	2	2	2	1	1	False	39021	maximal	True	FIJ0166_000000008917	0.9994413407821229		735	14	False	False	1.0	0					non-mobilizable	other	2632.0	97.758	100.0	0.0009019040463256326	NZ_BHGK01000001.1	firmicutes	Mediterraneibacter butyricigenes strain KCTC 15684 Contigs1, whole genome shotgun sequence	False	False
ISR0223_000000007512	3641	0.8454555099407453	3	3	3	3	3	False	107424	maximal	True	ISR0223_000000007512	1.0		4	2	False	False	0.999725341796875	0					non-mobilizable	no_good_hit	902.0	73.392	24.0	0.00032414312800289126	CP024742.1	verrucomicrobia	Akkermansia muciniphila strain EB-AMDK-2 chromosome, complete genome	True	False
ENG0075_000000013892	1768	0.8454550299263665	2	2	2	2	2	False	101426	fragment	False	ISR0159_000000014696	0.9951534890827578		0	0	False	False	0.9954751133918762	0					non-mobilizable	other	1704.0	93.838	100.0	0.0004168024339300718	AP018536.1	firmicutes	Lachnospiraceae bacterium GAM79 DNA, complete genome	False	False
ENG0077_000000011679	1748	0.8454550299263665	2	2	2	2	2	False	101426	fragment	False	ISR0159_000000014696	0.9881680151347909		0	0	False	False	0.9994279146194458	0					non-mobilizable	other	1704.0	93.838	100.0	0.0004168024339300718	AP018536.1	firmicutes	Lachnospiraceae bacterium GAM79 DNA, complete genome	False	False
DEN0011_000000006455	5769	0.8454349108245891	8	6	2	6	5	False	75782	fragment	False	DEN0011_000000006455	0.9926126800074808		0	0	False	False	1.0	0					non-mobilizable	no_good_hit	453.0	85.21	8.0	0.0010452178386934545	NZ_BFBT01000002.1	firmicutes	Lawsonibacter asaccharolyticus strain 3BBH22, whole genome shotgun sequence	True	False
CAN0001_000000004769	9393	0.8454243557732309	9	7	5	4	6	False	110638	fragment	False	CAN0001_000000004769	1.0		0	0	False	False	1.0	0					non-mobilizable	no_good_hit	5401.0	96.51899999999999	67.0	0.0013237154945814457	AP018536.1	firmicutes	Lachnospiraceae bacterium GAM79 DNA, complete genome	True	False
ENG0125_000000017492	1518	0.8454237588349811	3	2	1	1	1	True	58814	fragment	False	ENG0125_000000017492	1.0		0	0	False	False	1.0	0					non-mobilizable	no_good_hit								True	True
MAD0003_000000021803	1199	0.8454121221363069	2	2	2	2	2	False	20057	fragment	False	MAD0003_000000021803	1.0		0	0	False	False	1.0	0					non-mobilizable	other	1197.0	97.494	99.0	0.005209898807734696	NZ_CYXX01000002.1	firmicutes	Roseburia inulinivorans strain 2789STDY5608887, whole genome shotgun sequence	False	False
DEN0018_000000031027	1311	0.8454094676189169	2	2	2	1	1	False	85214	fragment	False	DEN0017_000000021572	0.9691394480783894		0	0	False	False	1.0	0					non-mobilizable	other	1311.0	99.695	100.0	0.00241743357132444	NZ_SPHG01000003.1	CFB group bacteria	Alistipes shahii strain BSD2780061688st1_A10 NODE_3_length_541897_cov_58.3569, whole genome shotgun sequence	False	False
DEN0011_000000040630	1174	0.8454094676189169	2	2	2	1	1	False	85214	fragment	False	DEN0017_000000021572	0.7469020419338996		0	0	False	False	0.9872231483459473	0					non-mobilizable	other	1174.0	99.744	100.0	0.002164617999361502	NZ_SPHG01000003.1	CFB group bacteria	Alistipes shahii strain BSD2780061688st1_A10 NODE_3_length_541897_cov_58.3569, whole genome shotgun sequence	False	False
TAN0016_000000002440	3899	0.8454049270285108	6	6	6	5	5	False	95015	fragment	False	TAN0016_000000002440	1.0		0	0	False	False	0.9997435212135315	0					non-mobilizable	other	3899.0	97.512	100.0	0.10626456477039067	NZ_JH379380.1	CFB group bacteria	Prevotella stercorea DSM 18206 Scfld125, whole genome shotgun sequence	False	False
ENG0112_000000019479	1416	0.8453934629409926	3	2	2	2	2	False	62553	fragment	False	ISR0263_000000010323	0.9621803657496655		0	0	False	False	0.9957627058029175	0					non-mobilizable	other	1430.0	96.22399999999999	100.0	0.005514770043396819	NZ_CABJDZ010000007.1	firmicutes	Blautia obeum isolate MGYG-HGUT-00212, whole genome shotgun sequence	False	False
FIJ0010_000000010098	1864	0.8453900576895329	2	2	2	2	2	False	52529	fragment	False	FIJ0010_000000010098	0.989102323315662		0	0	False	False	1.0	0					non-mobilizable	no_good_hit	97.0	94.845	6.0	2.8903761613817444e-05	FP929045.1	firmicutes	Faecalibacterium prausnitzii L2/6 draft genome	True	False
CHI0045_000000002887	6066	0.8453864783407288	8	7	6	5	6	False	111443	fragment	False	ISR0288_000000004193	0.9666788671216301		0	0	False	False	1.0	0					non-mobilizable	other	6066.0	99.40700000000001	100.0	0.008400777331613932	NZ_JH815205.1	CFB group bacteria	Barnesiella intestinihominis YIT 11860 supercont1.3, whole genome shotgun sequence	False	False
ISR0377_000000005009	2732	0.8453851654301268	3	1	1	1	1	False	39528	maximal	True	ISR0377_000000005009	1.0		1	1	False	False	0.9886530041694641	0					non-mobilizable	no_good_hit	225.0	93.333	8.0	0.2961487383798141	GQ877467.1		Uncultured organism clone VC1AM74TR genomic sequence	True	False
ISR0055_000000011313	1433	0.8453851654301268	2	1	1	1	1	False	35665	fragment	False	ISR0055_000000011313	1.0		0	0	False	False	0.9874389171600342	0					non-mobilizable	no_good_hit								True	False
ISR0205_000000002443	8432	0.8453782572997298	15	6	5	5	4	False	60720	maximal	True	ISR0205_000000002443	1.0		3	1	False	False	1.0	0					non-mobilizable	no_good_hit	876.0	100.0	14.0	0.00020413914870942064	FP929050.1	firmicutes	Roseburia intestinalis XB6B4 draft genome	True	False
ISR0287_000000007940	1666	0.8453728218879758	3	3	3	3	2	False	107557	fragment	False	MAD0016_000000002666	0.3744647614335587		0	0	False	False	0.9933973550796509	0					non-mobilizable	chromosome	1676.0	86.695	100.0	0.0005607658459267227	NZ_CP030777.1	firmicutes	Faecalibacterium prausnitzii strain APC918/95b chromosome, complete genome	False	False
ENG0153_000000001817	12366	0.8453702513338142	13	7	5	6	2	True	92843	maximal	True	ENG0153_000000001817	1.0		1	1	False	False	0.9914281368255615	0					non-mobilizable	no_good_hit	1771.0	95.2	14.0	0.0032644580058572015	NZ_SPHG01000003.1	CFB group bacteria	Alistipes shahii strain BSD2780061688st1_A10 NODE_3_length_541897_cov_58.3569, whole genome shotgun sequence	True	True
ISR0842_000000009367	2331	0.8453681890820895	3	3	3	2	1	False	102247	fragment	False	ISR0842_000000009367	1.0		0	0	False	False	0.9965680241584778	0					non-mobilizable	other	2337.0	93.58200000000001	100.0	0.014988949424342105	NZ_RCXZ01000009.1	CFB group bacteria	Bacteroides xylanisolvens strain bq_0049 Scaffold_0009, whole genome shotgun sequence	False	False
ENG0087_000000013876	1904	0.8453681890820895	3	3	3	2	1	False	102239	fragment	False	SPA0054_000000012699	0.17444562560089447		0	0	False	False	1.0	0					non-mobilizable	other	1904.0	99.37	100.0	0.012226305509868422	NZ_RCXZ01000009.1	CFB group bacteria	Bacteroides xylanisolvens strain bq_0049 Scaffold_0009, whole genome shotgun sequence	False	False
SPA0111_000000000676	28422	0.8453656391204482	35	20	9	19	9	True	100675	backbone	False	SPA0056_000000000367	0.7806680826256629	PS581	0	0	False	True	1.0	0					non-mobilizable	other	28099.0	98.288	99.0	0.45165077271923193	NZ_CAEUHO010000006.1	CFB group bacteria	Bacteroides acidifaciens isolate NZ_B_acidifaciens_9G3_hyb, whole genome shotgun sequence	False	True
SPA0113_000000000796	28414	0.8453656391204482	35	20	9	19	9	True	100675	backbone	False	SPA0056_000000000367	0.7805366051465072	PS581	0	0	False	True	1.0	0					non-mobilizable	other	28091.0	98.288	99.0	0.45152212019362203	NZ_CAEUHO010000006.1	CFB group bacteria	Bacteroides acidifaciens isolate NZ_B_acidifaciens_9G3_hyb, whole genome shotgun sequence	False	True
ENG0025_000000002534	7415	0.8453611910671107	7	2	2	1	2	True	76511	maximal	True	ENG0025_000000002534	1.0		1	1	False	False	0.9958192706108093	0					non-mobilizable	no_good_hit	438.0	73.973	6.0	0.03342552350849467	MK233937.1	viruses	Uncultured human fecal virus clone R.bromii_S11.J19_4_c2 sequence	True	True
ISR0371_000000002679	5234	0.8453611910671107	6	2	2	1	2	True	76509	fragment	False	ISR0371_000000002679	0.9998025119010662		0	0	False	False	0.9998089671134949	0					non-mobilizable	no_good_hit	89.0	91.01100000000001	2.0	0.0067957329118925325	MK233937.1	viruses	Uncultured human fecal virus clone R.bromii_S11.J19_4_c2 sequence	True	True
ENG0097_000000006137	5077	0.8453611910671107	5	2	2	1	2	True	76509	fragment	False	ISR0371_000000002679	0.9898077244566491		0	0	False	False	1.0	0					non-mobilizable	no_good_hit	35.0	94.286	1.0	0.0787037037037037	XM_004030504.1	ciliates	Ichthyophthirius multifiliis hypothetical protein (IMG5_158670) mRNA, complete cds	True	True
ISR0781_000000004778	5037	0.8453611910671107	5	2	2	1	2	True	76509	fragment	False	ISR0371_000000002679	0.9846982629773805		0	0	False	False	0.9992058873176575	0					non-mobilizable	no_good_hit	35.0	94.286	1.0	0.0787037037037037	XM_004030504.1	ciliates	Ichthyophthirius multifiliis hypothetical protein (IMG5_158670) mRNA, complete cds	True	True
ISR0829_000000005680	2573	0.8453611910671107	3	2	2	1	2	True	76507	fragment	False	ISR0829_000000005680	0.9937421777221527		0	0	False	False	0.9961134791374207	0					non-mobilizable	no_good_hit	39.0	100.0	2.0	7.501371961450844e-05	NZ_CZAF01000004.1	CFB group bacteria	Bacteroides uniformis strain 2789STDY5834847, whole genome shotgun sequence	True	True
ISR0150_000000009668	2397	0.8453611910671107	3	2	2	1	2	True	76507	fragment	False	ISR0829_000000005680	0.959968907889623		0	0	False	False	1.0	0					non-mobilizable	no_good_hit	81.0	90.12299999999999	3.0	0.00600553141050968	MK233937.1	viruses	Uncultured human fecal virus clone R.bromii_S11.J19_4_c2 sequence	True	True
MAD0058_000000008471	1816	0.8453519310825507	2	2	2	1	2	False	37614	fragment	False	MAD0108_000000009700	0.9453524610384764		0	0	False	False	0.9983479976654053	0					non-mobilizable	chromosome	1816.0	98.899	100.0	0.0003880425532643518	CP060073.1	enterobacteria	Escherichia coli strain G4/9 chromosome, complete genome	False	False
MAD0107_000000018140	2157	0.8453496728305567	3	3	3	3	3	False	14686	fragment	False	MAD0107_000000018140	1.0		0	0	False	False	1.0	0					non-mobilizable	no_good_hit	833.0	78.271	38.0	0.00013171413185796496	CP040530.1	CFB group bacteria	Bacteroides thetaiotaomicron strain DSM 2079 chromosome, complete genome	True	False
MAD0047_000000008347	4504	0.8453469930964558	4	4	4	4	4	False	130049	fragment	False	ENG0005_000000004373	0.5862029627888795		0	0	False	False	1.0	0					non-mobilizable	chromosome	2157.0	91.516	96.0	0.0007597338920006338	LR699017.1	firmicutes	Faecalibacterium prausnitzii isolate MGYG-HGUT-02545 genome assembly, chromosome: 1	False	False
CHI0141_000000010476	2634	0.8453301300172102	3	3	3	3	3	False	80113	maximal	True	CHI0141_000000010476	1.0		1	1	False	False	0.9969627857208252	0					non-mobilizable	other	1413.0	79.406	93.0	0.0007365221414028421	NZ_KB903359.1	CFB group bacteria	Butyricimonas synergistica DSM 23225 A3CYDRAFT_scaffold_0.1, whole genome shotgun sequence	False	False
MON0102_000000016814	2713	0.8453251866239383	4	3	3	2	2	False	123576	fragment	False	ENG0127_000000007497	0.3101807214216511		0	0	False	True	1.0	0					non-mobilizable	chromosome	2482.0	98.711	99.0	0.000564867945895623	LT906459.1	CFB group bacteria	Odoribacter splanchnicus strain NCTC10825 genome assembly, chromosome: 1	False	True
ISR0140_000000005073	5914	0.8453248253920252	7	3	2	2	1	False	117688	fragment	False	ISR0342_000000002805	0.9434246511037938		0	0	False	False	0.9983090758323669	0					non-mobilizable	no_good_hit	216.0	91.667	4.0	0.0006618092752260666	NZ_CYYV01000001.1	firmicutes	Fusicatenibacter saccharivorans strain 2789STDY5608849, whole genome shotgun sequence	True	False
ISR0284_000000002394	3780	0.8453248253920252	7	3	2	2	1	False	117678	fragment	False	ISR0284_000000002394	0.9470891447033831		0	0	False	False	0.9984126687049866	0					non-mobilizable	no_good_hit	238.0	91.176	6.0	0.0007267531760660077	NZ_CYYV01000001.1	firmicutes	Fusicatenibacter saccharivorans strain 2789STDY5608849, whole genome shotgun sequence	True	False
ISR0027_000000014704	1753	0.8453226500959238	3	2	1	2	2	False	78854	fragment	False	ISR0027_000000014704	1.0		0	0	False	False	1.0	0					non-mobilizable	chromosome	1754.0	99.48700000000001	100.0	0.0006261986810891213	CP025823.1	verrucomicrobia	Akkermansia muciniphila strain EB-AMDK-7 chromosome, complete genome	False	False
SPA0020_000000003241	7395	0.845307106321226	5	4	4	4	3	False	113559	fragment	False	SPA0020_000000003241	1.0		0	0	False	False	1.0	0					non-mobilizable	no_good_hit	1357.0	89.68299999999999	34.0	0.00032535107636776783	AP018536.1	firmicutes	Lachnospiraceae bacterium GAM79 DNA, complete genome	True	False
AST0026_000000000801	24658	0.8452923068549688	25	11	7	10	7	False	119616	maximal	True	AST0026_000000000801	1.0		1	1	False	False	0.9999188780784607	0					non-mobilizable	no_good_hit	1891.0	71.76100000000001	8.0	0.024228702294049526	NZ_CABKPS010000096.1	firmicutes	Phascolarctobacterium succinatutens isolate MGYG-HGUT-01365, whole genome shotgun sequence	True	False
ISR0054_000000020795	1270	0.8452906858580552	2	2	2	1	1	True	35686	maximal	True	ISR0054_000000020795	1.0		0	0	False	False	0.9897637963294983	0					non-mobilizable	no_good_hit	818.0	100.0	64.0	0.0004202370095584631	NZ_CP031703.1	high GC Gram+	Bifidobacterium animalis subsp. lactis strain IDCC4301 chromosome, complete genome	True	True
ISR0085_000000006111	3585	0.8452829713145604	6	5	3	4	1	True	105294	maximal	True	ISR0085_000000006111	1.0		8	3	False	False	0.9986053109169006	0					non-mobilizable	no_good_hit	65.0	81.538	2.0	3.102816678803205e-05	NZ_LR027603.1	firmicutes	Bacilliculturomica massiliensis strain Marseille-P3303, whole genome shotgun sequence	True	True
FIJ0007_000000010095	1766	0.8452690527862241	3	1	1	1	1	False	51569	maximal	True	FIJ0007_000000010095	0.9991258741258742		3	1	False	False	0.9994337558746338	0					non-mobilizable	no_good_hit	346.0	79.191	20.0	0.00020328482271967909	NZ_FTRU01000008.1	firmicutes	Negativibacillus massiliensis strain Marseille-P3213T, whole genome shotgun sequence	True	False
FIJ0089_000000014430	1716	0.8452690527862241	4	1	1	1	1	False	51569	maximal	False	FIJ0007_000000010095	0.9849943374858436		0	0	False	False	0.999417245388031	0					non-mobilizable	no_good_hit	346.0	79.191	20.0	0.00020328482271967909	NZ_FTRU01000008.1	firmicutes	Negativibacillus massiliensis strain Marseille-P3213T, whole genome shotgun sequence	True	False
FIJ0096_000000012150	2881	0.8452641517282852	3	2	1	2	1	False	50002	maximal	True	FIJ0096_000000012150	1.0		5	1	False	False	1.0	0					non-mobilizable	no_good_hit	129.0	97.67399999999999	4.0	6.80113273669013e-05	CP017245.1	bacteria	Candidatus Melainabacteria bacterium MEL.A1 chromosome, complete genome	True	False
FIJ0108_000000009899	2288	0.8452641517282852	2	2	1	2	1	False	42225	fragment	False	FIJ0108_000000009899	1.0		0	0	False	False	0.996940553188324	0					non-mobilizable	no_good_hit	43.0	97.67399999999999	2.0	3.030088781601301e-05	LN590975.1	bony fishes	Cyprinus carpio genome assembly common carp genome ,scaffold 000001008	True	False
FIJ0018_000000012158	2201	0.8452641517282852	2	2	1	2	1	False	50001	fragment	False	FIJ0018_000000012158	1.0		0	0	False	False	1.0	0					non-mobilizable	no_good_hit	129.0	97.67399999999999	6.0	6.80113273669013e-05	CP017245.1	bacteria	Candidatus Melainabacteria bacterium MEL.A1 chromosome, complete genome	True	False
CAN0012_000000014008	3680	0.8452596780938133	5	3	2	3	2	False	94276	maximal	True	CAN0012_000000014008	1.0		3	3	False	False	1.0	0					non-mobilizable	no_good_hit	99.0	96.97	3.0	0.0002668634557728284	NZ_GG704771.1	firmicutes	Subdoligranulum variabile DSM 15176 Scfld2, whole genome shotgun sequence	True	False
USA0018_01_000000002836	8723	0.8452584957461354	13	13	5	8	11	False	132521	backbone	False	USA0060_01_000000001071	0.10919827929889372	PS1166	0	0	False	True	1.0	0					non-mobilizable	other	8723.0	99.977	100.0	0.32594641055345863	NZ_AGDG01000048.1	CFB group bacteria	Bacteroides faecis MAJ27 contig048, whole genome shotgun sequence	False	True
USA0121_01_000000005117	8722	0.8452584957461354	13	13	5	8	11	False	132521	backbone	False	USA0060_01_000000001071	0.109216557587544	PS1166	0	0	False	True	1.0	0					non-mobilizable	other	8722.0	100.0	100.0	0.32590903994917597	NZ_AGDG01000048.1	CFB group bacteria	Bacteroides faecis MAJ27 contig048, whole genome shotgun sequence	False	True
FIJ0075_000000001157	12319	0.8452392288967802	14	4	4	4	2	False	44614	fragment	False	FIJ0075_000000001157	1.0		0	0	False	False	1.0	0					non-mobilizable	no_good_hit								True	False
CHI0158_000000014230	1393	0.8452391601548547	2	2	2	2	2	False	78868	maximal	True	CHI0158_000000014230	1.0		9	4	False	False	0.9813352227210999	0					non-mobilizable	no_good_hit	1219.0	99.426	88.0	0.00467225188731357	NZ_CYYV01000005.1	firmicutes	Fusicatenibacter saccharivorans strain 2789STDY5608849, whole genome shotgun sequence	True	False
ISR0830_000000014177	2027	0.8452183497823789	3	3	3	2	1	False	58364	fragment	False	ISR0830_000000014177	0.9872052182639237		0	0	False	False	0.9975333213806152	0					non-mobilizable	other	2027.0	99.26	100.0	0.005759330484937901	NZ_JAAIQH010000001.1	firmicutes	Anaerostipes hadrus strain MSK.14.23 NODE_1_length_351777_cov_227.13, whole genome shotgun sequence	False	False
CAN0003_000000013372	3692	0.8452148345573525	7	2	1	2	0	True	96741	maximal	True	CAN0003_000000013372	1.0		1	1	False	False	0.9972914457321167	0					non-mobilizable	no_good_hit	32.0	100.0	2.0	0.0001588790315554257	NZ_DS483542.1	firmicutes	Coprococcus eutactus ATCC 27759 Scfld_02_22, whole genome shotgun sequence	True	True
SPA0092_000000001141	22853	0.8451981659902943	34	10	6	9	7	False	87509	fragment	False	SPA0092_000000001141	1.0		0	0	False	False	1.0	0					non-mobilizable	no_good_hit	86.0	97.67399999999999	1.0	1.869430099783057e-05	LR027880.1	firmicutes	Roseburia intestinalis L1-82 genome assembly, chromosome: 1	True	False
SPA0075_000000003601	4270	0.8451967992440257	5	4	3	2	3	True	32037	maximal	True	SPA0075_000000003601	1.0		2	1	False	False	1.0	0	rep_cluster_1404				non-mobilizable	no_good_hit	856.0	93.69200000000001	37.0	0.07619641743160147	JX275965.1	firmicutes	Streptococcus infantis plasmid pSI01, complete sequence	True	True
ENG0003_000000006290	3660	0.8451928553787478	4	4	4	4	4	False	67906	maximal	True	ENG0003_000000006290	1.0		2	2	False	False	1.0	0					non-mobilizable	no_good_hit	1216.0	86.102	50.0	0.0003351828093151385	FP929062.1	firmicutes	Clostridiales sp. SS3/4 draft genome	True	False
ISR0377_000000012658	1300	0.8451912704662918	3	2	2	2	2	False	60032	fragment	False	ISR0377_000000012658	1.0		0	0	False	False	0.9769230484962463	0					non-mobilizable	other	1300.0	99.615	100.0	0.00022673777749850107	CP007619.1	CFB group bacteria	Bacteroides dorei isolate HS1_L_1_B_010, complete genome	False	False
MAD0042_000000007199	3022	0.8451864993804693	4	3	3	3	2	False	18144	maximal	True	MAD0042_000000007199	1.0		2	2	False	False	0.9956982135772705	0					non-mobilizable	no_good_hit	2567.0	93.18299999999999	85.0	0.0009129017631506116	NZ_LT630450.1	d-proteobacteria	Desulfovibrio piger strain FI11049 isolate FI11049 chromosome I	True	False
MON0105_000000034208	1592	0.8451805977307311	2	2	2	2	2	False	50321	fragment	False	MON0105_000000034208	0.9996605566870332		0	0	False	False	1.0	0					non-mobilizable	no_good_hit	1059.0	85.552	73.0	0.00016823051950381725	CP040530.1	CFB group bacteria	Bacteroides thetaiotaomicron strain DSM 2079 chromosome, complete genome	True	False
ENG0028_000000006817	2478	0.8451804286734745	3	2	2	2	2	False	65890	fragment	False	FIJ0009_000000014021	0.6240188383045525		0	0	False	False	0.9991928935050964	0					non-mobilizable	no_good_hit	366.0	84.699	17.0	0.00014532687399416877	LR026983.1	firmicutes	Christensenella sp. Marseille-P3954 genome assembly, chromosome: contig00001	True	False
MAD0034_000000011980	1326	0.8451726607537919	2	2	2	1	1	False	18803	fragment	False	MAD0034_000000011980	1.0		0	0	False	False	1.0	0					non-mobilizable	no_good_hit	114.0	86.84200000000001	8.0	0.0005393743257820927	NZ_CACZYW010000006.1	firmicutes	Eubacterium ruminantium isolate RUG13076, whole genome shotgun sequence	True	False
MAD0045_000000036224	1187	0.8451726607537919	2	2	2	1	1	False	17794	fragment	False	MAD0045_000000036224	1.0		0	0	False	False	1.0	0					non-mobilizable	no_good_hit								True	False
FIJ0023_000000011811	2715	0.8451707866642403	5	2	2	2	2	False	51954	fragment	False	FIJ0023_000000011811	1.0		0	0	False	False	1.0	0					non-mobilizable	no_good_hit	55.0	94.545	2.0	1.5993010462094343e-05	LR698981.1	firmicutes	Clostridiales bacterium isolate MGYG-HGUT-02340 genome assembly, chromosome: 1	True	False
FIJ0030_000000001553	13492	0.8451631227187212	23	3	3	3	1	True	48788	fragment	False	FIJ0030_000000001553	1.0		0	0	False	False	0.9988141059875488	0					non-mobilizable	no_good_hit	321.0	85.35799999999999	2.0	0.003001087894361706	NZ_JH379375.1	CFB group bacteria	Prevotella stercorea DSM 18206 Scfld115, whole genome shotgun sequence	True	True
SPA0033_000000023831	1335	0.8451622396533052	2	2	2	2	1	False	92036	fragment	False	DEN0052_000000027259	0.3508324526814402		0	0	False	False	0.9985018968582153	0					non-mobilizable	other	1335.0	99.251	100.0	0.00040407748715902934	NZ_AP019735.1	CFB group bacteria	Alistipes communis strain 5CBH24	False	False
DEN0011_000000008864	4484	0.8451550034064585	8	5	4	5	4	True	75775	maximal	True	DEN0011_000000008864	1.0		11	5	False	False	0.9995539784431458	0					non-mobilizable	no_good_hit	493.0	97.16	11.0	0.016507851295128172	NZ_JAAITU010000045.1	firmicutes	Blautia glucerasea strain MSK.21.93 NODE_45_length_29804_cov_221.54, whole genome shotgun sequence	True	True
USA0016_01_000000000974	19911	0.8451542751598708	26	19	5	11	19	True	93735	fragment	False	USA0016_01_000000000974	1.0		0	0	False	False	1.0	0					non-mobilizable	other	19911.0	99.995	100.0	0.005830437637158776	NZ_UYXY01000001.1	CFB group bacteria	Prevotella marseillensis strain Marseille-P8229, whole genome shotgun sequence	False	True
FIJ0139_000000022041	1218	0.8451528018726654	2	2	2	2	1	False	73029	fragment	False	FIJ0139_000000022041	0.9934612031386225		0	0	False	False	0.9958949089050293	0					non-mobilizable	no_good_hit	40.0	92.5	3.0	0.0056694286960314	MF795092.1	budding yeasts	Debaryomyces hansenii strain 4e plasmid pDH4B, complete sequence	True	False
ENG0126_000000004361	4727	0.8451518322324834	7	7	5	6	4	False	120060	maximal	True	ENG0126_000000004361	1.0		0	0	False	False	0.9991537928581238	0					non-mobilizable	no_good_hit	1828.0	94.639	39.0	0.09211521969429451	NZ_CYXX01000046.1	firmicutes	Roseburia inulinivorans strain 2789STDY5608887, whole genome shotgun sequence	True	False
ENG0027_000000010114	2217	0.845150687306192	2	2	2	2	2	False	65966	maximal	False	ISR0791_000000008117	0.9717671597745918		0	0	False	False	1.0	0					non-mobilizable	other	2217.0	98.196	100.0	0.0006624910200478273	FP929042.1	firmicutes	Eubacterium rectale DSM 17629 draft genome	False	False
MAD0006_000000007667	1287	0.8451485622499791	2	2	2	2	2	True	19881	fragment	False	MAD0006_000000007667	1.0		0	0	False	False	0.999222993850708	0					non-mobilizable	no_good_hit								True	True
AST0097_000000012449	1727	0.8451482806687576	3	2	1	1	2	True	108974	maximal	True	AST0097_000000012449	1.0		1	1	False	False	1.0	0					non-mobilizable	plasmid	1727.0	99.94200000000001	100.0	0.09095220530115403	JN172910.1	firmicutes	Lactococcus lactis subsp. lactis bv. diacetylactis plasmid pVF18, complete sequence	False	True
MON0046_000000031704	1127	0.8451395309583783	2	2	2	2	1	False	82005	fragment	False	DEN0071_000000029288	0.3581721618898343		0	0	False	False	0.9795918464660645	0					non-mobilizable	other	1127.0	99.024	100.0	0.007531369558819595	NZ_CABMGA010000005.1	firmicutes	Ruminococcus callidus isolate MGYG-HGUT-02295, whole genome shotgun sequence	False	False
SPA0131_000000017705	1557	0.8451218526754208	2	2	2	2	2	False	130857	backbone	False	ENG0116_000000013937	0.5527880003575119	PS1128	0	0	False	True	0.9993577599525452	0					non-mobilizable	other	1532.0	82.311	100.0	0.0007025572900596227	NZ_LN913001.1	firmicutes	Mediterraneibacter massiliensis strain Marseille-P2086, whole genome shotgun sequence	False	True
USA0075_01_000000021437	1148	0.8451199250529317	3	3	3	2	2	False	657	maximal	True	USA0075_01_000000021437	1.0		0	0	False	False	0.9817073345184326	0					non-mobilizable	no_good_hit	316.0	93.671	58.0	8.941994558725343e-05	FP929038.1	firmicutes	Coprococcus catus GD/7 draft genome	True	False
SPA0149_000000004841	6682	0.8451176118123216	6	5	5	5	5	False	111424	maximal	True	SPA0149_000000004841	1.0		5	4	False	False	0.9986531138420105	0					non-mobilizable	no_good_hit	4126.0	99.41799999999999	62.0	0.000902467247002332	CP022412.2	CFB group bacteria	Bacteroides caccae strain ATCC 43185 chromosome, complete genome	True	False
ISR0233_000000004590	2794	0.8451090865982259	4	1	1	1	1	True	35916	fragment	False	ISR0233_000000004590	0.9927578983687857		0	0	False	False	1.0	0					non-mobilizable	no_good_hit	439.0	83.14399999999999	15.0	0.001256551712266871	NZ_QRHR01000002.1	firmicutes	Eubacterium ventriosum strain AM23-22 AM23-22.Scaf2, whole genome shotgun sequence	True	True
ISR0069_000000008939	2726	0.8451090865982259	4	1	1	1	1	True	35916	fragment	False	ISR0233_000000004590	0.9873118669374287		0	0	False	False	1.0	0					non-mobilizable	no_good_hit	331.0	87.009	12.0	0.0039769098205570085	NZ_WKRD01000011.1	firmicutes	Lachnospira eligens strain BIOML-A1 scaffold11_size82979, whole genome shotgun sequence	True	True
ISR0360_000000009510	2563	0.8451090865982259	5	1	1	1	1	True	35916	fragment	False	ISR0233_000000004590	0.9464996175818182		0	0	False	False	1.0	0					non-mobilizable	no_good_hit	155.0	85.161	6.0	0.0018558912495932707	NZ_WKRD01000011.1	firmicutes	Lachnospira eligens strain BIOML-A1 scaffold11_size82979, whole genome shotgun sequence	True	True
ISR0301_000000007633	2348	0.8451090865982259	3	1	1	1	1	True	35915	fragment	False	ISR0301_000000007633	1.0		0	0	False	False	0.995741069316864	0					non-mobilizable	no_good_hit	138.0	88.406	5.0	0.049781976744186045	NZ_VULP01000056.1	firmicutes	Anaerobutyricum soehngenii strain BSM-383-APC-4H seq56, whole genome shotgun sequence	True	True
ISR0050_000000011332	2331	0.8451090865982259	4	1	1	1	1	True	35914	fragment	False	ISR0050_000000011332	1.0		0	0	False	False	0.997855007648468	0					non-mobilizable	no_good_hit	172.0	95.93	7.0	0.004748549054455583	NZ_CYZN01000034.1	firmicutes	Blautia wexlerae strain 2789STDY5834863, whole genome shotgun sequence	True	True
ISR0384_000000008608	2037	0.8451090865982259	4	1	1	1	1	True	23082	fragment	False	ISR0384_000000008608	1.0		0	0	False	False	1.0	0					non-mobilizable	no_good_hit	625.0	81.92	29.0	0.007483821207775462	NZ_WKRD01000011.1	firmicutes	Lachnospira eligens strain BIOML-A1 scaffold11_size82979, whole genome shotgun sequence	True	True
ISR0084_000000016642	1618	0.8451090865982259	3	1	1	1	1	True	34039	fragment	False	ISR0084_000000016642	1.0		0	0	False	False	0.999381959438324	0					non-mobilizable	no_good_hit								True	True
SPA0002_000000011554	1693	0.8451071994298196	4	2	2	2	1	False	8399	fragment	False	SPA0002_000000011554	1.0		0	0	False	False	1.0	0					non-mobilizable	no_good_hit	624.0	81.73100000000001	43.0	0.00017458228579261205	FP929053.1	firmicutes	Ruminococcus sp. SR1/5 draft genome	True	False
ISR0373_000000001873	6530	0.8451043455709243	8	6	6	6	4	False	121752	maximal	True	ISR0373_000000001873	1.0		73	4	False	False	0.9955589771270752	0					non-mobilizable	no_good_hit	4850.0	96.78399999999999	74.0	0.0013772623710416507	NZ_LT907978.1	firmicutes	Anaerobutyricum hallii isolate EH1 chromosome I	True	False
DEN0029_000000011178	1222	0.8450995161307587	2	1	1	1	1	False	86275	fragment	False	ISR0252_000000007942	0.4466329763058205		0	0	False	False	1.0	0					non-mobilizable	other	1224.0	89.461	100.0	0.008690382833107578	NZ_FQVD01000011.1	CFB group bacteria	Bacteroides faecichinchillae strain DSM 26883, whole genome shotgun sequence	False	False
USA0069_01_000000003678	14966	0.8450982366367347	23	16	5	11	16	True	53911	fragment	False	USA0069_01_000000003678	1.0		0	0	False	False	0.9991313815116882	0					non-mobilizable	other	14665.0	98.145	98.0	0.006766444274874038	NZ_LN913001.1	firmicutes	Mediterraneibacter massiliensis strain Marseille-P2086, whole genome shotgun sequence	False	True
FIJ0111_000000011832	1751	0.8450845149374837	2	2	2	2	2	False	42087	maximal	True	FIJ0111_000000011832	1.0		0	0	False	False	0.9994288682937622	0					non-mobilizable	no_good_hit	535.0	83.551	83.0	0.00218738457750236	CP021639.1	other sequences	Unidentified plasmid plasmid apr34_000060F, complete sequence	True	False
MON0033_000000011490	6007	0.8450740704017371	6	2	2	2	0	True	31916	fragment	False	MON0033_000000011490	1.0		0	0	False	False	0.9998335242271423	0					non-mobilizable	no_good_hit	1356.0	98.009	43.0	0.0003663727663090634	FP929043.1	firmicutes	Eubacterium rectale M104/1 draft genome	True	True
ISR0127_000000005479	4039	0.8450740704017371	4	2	2	2	0	True	31914	fragment	False	ISR0127_000000005479	1.0		0	0	False	False	0.9948006868362427	0					non-mobilizable	no_good_hit	2067.0	95.694	51.0	0.0005564539875011458	FP929043.1	firmicutes	Eubacterium rectale M104/1 draft genome	True	True
USA0072_01_000000008165	2372	0.8450740704017371	3	2	2	2	0	True	92678	fragment	False	USA0072_01_000000008165	0.9107059317120475		0	0	False	False	0.998735249042511	0					non-mobilizable	no_good_hit								True	True
MON0101_000000027747	2282	0.8450740704017371	3	2	2	2	0	True	76773	fragment	False	MON0101_000000027747	0.9613402061855669		0	0	False	False	0.9995617866516113	0					non-mobilizable	no_good_hit	103.0	91.262	5.0	4.9199245741464295e-05	NZ_KB913034.1	firmicutes	Allobaculum stercoricanis DSM 13633 AllstDRAFT_scaffold1.1, whole genome shotgun sequence	True	True
DEN0011_000000020979	2134	0.8450740704017371	3	2	2	2	0	True	76773	fragment	False	MON0101_000000027747	0.932077125328659		0	0	False	False	1.0	0					non-mobilizable	no_good_hit								True	True
ISR0147_000000011463	2132	0.8450740704017371	4	2	2	2	0	True	30952	maximal	True	ISR0147_000000011463	1.0		1	1	False	False	1.0	0					non-mobilizable	no_good_hit	400.0	99.75	23.0	9.782598302241098e-05	AP018536.1	firmicutes	Lachnospiraceae bacterium GAM79 DNA, complete genome	True	True
DEN0083_000000013954	2082	0.8450740704017371	3	2	2	2	0	True	80408	maximal	True	DEN0083_000000013954	1.0		1	1	False	False	0.9995197057723999	0					non-mobilizable	no_good_hit	75.0	92.0	4.0	0.00019416804313190393	NZ_FNWE01000001.1	firmicutes	Alterileibacterium massiliense strain Marseille-P3115T, whole genome shotgun sequence	True	True
ISR0016_000000010789	1995	0.8450740704017371	4	2	2	2	0	True	48845	maximal	True	ISR0016_000000010789	1.0		1	1	False	False	1.0	0					non-mobilizable	no_good_hit	240.0	81.25	12.0	0.006844306648337185	KF176929.1	bacteria	Uncultured bacterium EB2 genomic sequence	True	True
DEN0023_000000004142	1731	0.8450740704017371	3	2	2	2	0	True	74371	fragment	False	DEN0023_000000004142	1.0		0	0	False	False	1.0	0					non-mobilizable	no_good_hit	208.0	85.096	12.0	6.510830056699016e-05	CP048437.1	firmicutes	Faecalibacterium prausnitzii A2-165 strain JCM 31915 chromosome, complete genome	True	True
ISR0093_000000015991	1591	0.8450740704017371	2	2	2	2	0	True	33508	maximal	True	ISR0093_000000015991	1.0		2	2	False	False	1.0	0					non-mobilizable	no_good_hit								True	True
ETH0003_000000016609	2340	0.8450731586223503	4	3	3	2	0	True	53197	maximal	True	ETH0003_000000016609	1.0		1	1	False	False	1.0	0					non-mobilizable	no_good_hit	698.0	88.109	30.0	0.001200967746433701	NZ_QEKJ01000001.1	firmicutes	Agathobaculum butyriciproducens strain DSM 100391 Ga0215719_101, whole genome shotgun sequence	True	True
ISR0258_000000001431	7896	0.8450626781808509	11	3	2	2	1	False	132498	fragment	False	ISR0032_000000003111	0.8683545942758015		0	0	False	False	0.999493420124054	0					non-mobilizable	no_good_hit	3050.0	95.639	39.0	0.49085316496681236	MK233418.1	viruses	Uncultured human fecal virus clone F.prausnitziiC_S03.O12_c1 sequence	True	False
ISR0259_000000001622	7545	0.8450626781808509	10	3	2	2	1	False	132498	fragment	False	ISR0032_000000003111	0.7692569252171875		0	0	False	False	0.9966865181922913	0					non-mobilizable	no_good_hit	2972.0	95.76	39.0	0.47822567589444714	MK233418.1	viruses	Uncultured human fecal virus clone F.prausnitziiC_S03.O12_c1 sequence	True	False
ISR0222_000000008298	7530	0.8450626781808509	9	3	2	2	1	False	132498	fragment	False	ISR0032_000000003111	0.7368465301103089		0	0	False	False	1.0	0					non-mobilizable	no_good_hit	1728.0	99.884	37.0	0.27958555933300955	MK233418.1	viruses	Uncultured human fecal virus clone F.prausnitziiC_S03.O12_c1 sequence	True	False
MON0086_000000002927	9016	0.8450587128346417	10	6	5	6	3	True	96556	maximal	True	MON0086_000000002927	1.0		3	1	False	False	0.9944543242454529	0					non-mobilizable	no_good_hit	6193.0	94.12200000000001	71.0	0.001809749100835823	NZ_UYXY01000001.1	CFB group bacteria	Prevotella marseillensis strain Marseille-P8229, whole genome shotgun sequence	True	True
ISR0275_000000006156	2280	0.8450564229364483	3	2	2	2	2	False	60921	maximal	True	ISR0275_000000006156	1.0		1	1	False	False	0.9982455968856812	0					non-mobilizable	no_good_hit	1756.0	94.59	77.0	0.00943467350213788	CP021568.1	other sequences	Unidentified plasmid plasmid YS1-2_000084F, complete sequence	True	False
AST0039_000000008898	1861	0.8450435820229658	4	4	3	2	2	False	116609	maximal	True	AST0039_000000008898	1.0		12	5	False	False	0.9973132610321045	0					non-mobilizable	other	1693.0	93.325	91.0	0.0005094287984435325	FP929045.1	firmicutes	Faecalibacterium prausnitzii L2/6 draft genome	False	False
ISR0094_000000008991	2147	0.845042458191672	2	2	2	1	1	False	91730	fragment	False	ISR0094_000000008991	1.0		0	0	False	False	1.0	0					non-mobilizable	other	2148.0	94.83200000000001	100.0	0.04713560551124003	NZ_WNCH01000017.1	b-proteobacteria	Parasutterella excrementihominis strain BIOML-A6 scaffold17_size45756, whole genome shotgun sequence	False	False
FIJ0040_000000002881	7998	0.8450380974237097	9	6	5	6	3	False	110252	maximal	True	FIJ0040_000000002881	1.0		6	1	False	False	0.9956238865852356	0					non-mobilizable	no_good_hit	1796.0	99.109	29.0	0.0005363307265188639	FP929042.1	firmicutes	Eubacterium rectale DSM 17629 draft genome	True	False
ENG0152_000000001954	11413	0.8450329172578545	11	11	5	5	10	False	98214	fragment	False	ENG0152_000000001954	0.999515972894482		0	0	False	False	1.0	0		MOBP	MPF_I	MOBP	conjugative	plasmid	11422.0	99.37	100.0	0.12756760379318433	MG767298.1	enterobacteria	Shigella sonnei strain ID127706 plasmid pSs1 genomic sequence	False	True
CHI0096_000000003981	1934	0.8450199336632692	2	2	2	2	2	False	91472	maximal	True	CHI0096_000000003981	1.0		0	0	False	False	0.9932782053947449	0					non-mobilizable	no_good_hit	1694.0	96.51700000000001	87.0	0.0005694753130595171	NZ_AP019736.1	CFB group bacteria	Alistipes dispar strain 5CPEGH6	True	False
CHI0178_000000004464	2349	0.8450158350503088	4	2	2	2	2	False	85545	maximal	True	CHI0178_000000004464	1.0		4	2	False	False	0.9927628636360168	0					non-mobilizable	no_good_hit	369.0	76.694	15.0	5.0931866311047825e-05	CP015399.2	firmicutes	Lachnoclostridium sp. YL32, complete genome	True	False
ISR0336_000000001572	6318	0.8450063588398047	9	6	2	3	4	True	113950	fragment	False	ISR0336_000000001572	0.9875679620441209		0	0	False	False	0.9998417496681213	0					non-mobilizable	no_good_hit	1262.0	80.745	37.0	0.11344042109084308	KJ830768.1	CFB group bacteria	Bacteroides fragilis strain 69566 plasmid pBF69566b, complete sequence	True	True
FIJ0110_000000012795	1319	0.8450060988782256	2	2	2	2	2	False	42454	fragment	False	SPA0139_000000022255	0.7259192458758837		0	0	False	False	0.9689158201217651	0					non-mobilizable	other	1294.0	79.057	98.0	0.043897946653932735	NZ_CYYU01000025.1	firmicutes	Mitsuokella jalaludinii strain 2789STDY5608828, whole genome shotgun sequence	False	False
ISR0802_000000002989	4337	0.8450023368072196	7	4	3	4	2	False	130455	maximal	True	ISR0802_000000002989	1.0		3	3	False	False	0.994466245174408	0					non-mobilizable	no_good_hit	3108.0	99.96799999999999	72.0	0.004957778302579257	NZ_DS499579.1	CFB group bacteria	Alistipes putredinis DSM 17216 Scfld_02_9, whole genome shotgun sequence	True	False
ENG0188_000000016384	1547	0.8449927211130184	3	3	3	3	3	False	104380	fragment	False	ENG0093_000000007624	0.9102967192403376		0	0	False	False	0.988364577293396	0					non-mobilizable	other	1547.0	98.90100000000001	100.0	0.010624909739844443	NZ_CYYV01000011.1	firmicutes	Fusicatenibacter saccharivorans strain 2789STDY5608849, whole genome shotgun sequence	False	False
ISR0221_000000007303	3146	0.8449916239721145	4	3	2	3	3	False	27965	fragment	False	ISR0221_000000007303	1.0		0	0	False	False	0.9917355179786682	0					non-mobilizable	other	3149.0	94.95100000000001	100.0	0.0005265936485811506	FP929033.1	CFB group bacteria	Bacteroides xylanisolvens XB1A draft genome	False	False
ENG0080_000000017072	1615	0.8449914395315792	3	3	3	3	2	False	62075	fragment	False	ENG0080_000000017072	0.9843444227005871		0	0	False	False	0.9863777160644531	0					non-mobilizable	no_good_hit	747.0	75.1	65.0	0.00020553053302875665	NZ_CP034413.1	firmicutes	Dysosmobacter welbionis strain J115 chromosome, complete genome	True	False
MON0103_000000028099	1928	0.8449861731448581	2	2	1	2	2	False	79043	fragment	False	MON0103_000000028099	0.9512933406714364		0	0	False	False	0.9854771494865417	0					non-mobilizable	no_good_hit	397.0	87.154	59.0	0.0008238592998868762	NZ_CABIYV010000002.1	firmicutes	Gemmiger formicilis isolate MGYG-HGUT-00084, whole genome shotgun sequence	True	False
SPA0046_000000017419	1836	0.8449836874076757	3	3	2	2	2	False	79692	fragment	False	SPA0046_000000017419	1.0		0	0	False	False	1.0	0					non-mobilizable	other	1837.0	97.605	100.0	0.000381387539830057	CP000140.1	CFB group bacteria	Parabacteroides distasonis ATCC 8503, complete genome	False	False
MON0105_000000014838	3603	0.8449819535983807	8	3	1	2	3	False	119857	maximal	True	MON0105_000000014838	1.0		2	1	False	False	0.9972245097160339	0					non-mobilizable	no_good_hit								True	False
ISR0795_000000004363	2217	0.8449814542458653	3	3	3	3	1	False	113715	fragment	False	ISR0795_000000004363	1.0		0	0	False	False	1.0	0					non-mobilizable	no_good_hit	492.0	84.959	41.0	0.0010141415239724237	NZ_CABIYV010000002.1	firmicutes	Gemmiger formicilis isolate MGYG-HGUT-00084, whole genome shotgun sequence	True	False
ISR0320_000000004792	4097	0.8449758181048207	5	5	5	5	5	False	130067	fragment	False	ISR0320_000000004792	1.0		0	0	False	False	1.0	0					non-mobilizable	chromosome	2515.0	95.03	95.0	0.0008090189822927984	CP048437.1	firmicutes	Faecalibacterium prausnitzii A2-165 strain JCM 31915 chromosome, complete genome	False	False
ENG0053_000000004505	5797	0.8449657347417178	8	4	3	4	4	False	119419	fragment	False	ISR0143_000000005750	0.9788697381504806		0	0	False	False	0.9939624071121216	0					non-mobilizable	no_good_hit	196.0	83.67299999999999	7.0	5.7205361527347025e-05	FP929045.1	firmicutes	Faecalibacterium prausnitzii L2/6 draft genome	True	False
FIJ0081_000000020866	1726	0.8449652212135565	3	3	3	3	3	False	50114	fragment	False	FIJ0081_000000020866	0.9964050329538645		0	0	False	False	0.9994206428527832	0					non-mobilizable	chromosome	1726.0	99.884	100.0	0.00034966509178860686	CP048290.1	enterobacteria	Escherichia coli strain CVM N18EC0432 chromosome, complete genome	False	False
FIJ0063_000000011276	2363	0.8449627392628499	4	4	4	4	3	False	48586	fragment	False	FIJ0063_000000011276	0.9592237243785434		0	0	False	False	1.0	0					non-mobilizable	plasmid	2274.0	96.306	100.0	0.010599091239888411	MK773537.1	enterobacteria	Klebsiella pneumoniae strain QDE2 plasmid pQDE2-C, complete sequence	False	True
ISR0395_000000025147	1539	0.8449557029262064	3	3	3	3	2	False	108120	fragment	False	ISR0320_000000016669	0.9926805941085405		0	0	False	False	0.9980506896972656	0					non-mobilizable	other	1539.0	99.415	100.0	0.0005585445882367895	AP018537.1	firmicutes	Erysipelotrichaceae bacterium GAM147 DNA, complete genome	False	False
DEN0005_000000021346	1753	0.8449514338466396	2	1	1	1	1	False	117015	fragment	False	AST0094_000000009639	0.21800477690582537		0	0	False	False	1.0	0					non-mobilizable	no_good_hit								True	False
CHI0042_000000002922	4185	0.8449472779976673	5	4	3	3	4	False	118646	maximal	True	CHI0042_000000002922	1.0		2	1	False	False	0.992353618144989	0					non-mobilizable	no_good_hit	3502.0	90.662	84.0	0.0006498734364046979	CP051672.1	CFB group bacteria	Parabacteroides distasonis strain CBBP-1 chromosome, complete genome	True	False
ENG0165_000000005393	3423	0.8449471528953516	5	4	4	3	4	False	116979	maximal	True	ENG0165_000000005393	1.0		4	2	False	False	1.0	0					non-mobilizable	no_good_hit	1886.0	98.568	55.0	0.04463228678316049	NZ_CYZN01000031.1	firmicutes	Blautia wexlerae strain 2789STDY5834863, whole genome shotgun sequence	True	False
ISR0078_000000017810	1188	0.8449462639610155	1	1	0	1	1	True	34399	fragment	False	ISR0078_000000017810	1.0		0	0	False	False	0.9991582632064819	0	IncW				non-mobilizable	plasmid	1188.0	98.569	100.0	0.13612385321100917	NZ_CP035465.1	high GC Gram+	Bifidobacterium gallinarum strain CACC 514 plasmid p1CACC514, complete sequence	False	True
ISR0317_000000005421	3252	0.8449432313162855	4	4	4	4	4	False	107166	fragment	False	ISR0317_000000005421	1.0		0	0	False	False	1.0	0					non-mobilizable	no_good_hit	708.0	77.825	22.0	0.0001951840980327512	NZ_CP034413.1	firmicutes	Dysosmobacter welbionis strain J115 chromosome, complete genome	True	False
FIJ0150_000000007269	3171	0.8449387524911368	3	3	2	3	2	False	55446	fragment	False	FIJ0150_000000007269	1.0		0	0	False	False	0.9971618056297302	0					non-mobilizable	no_good_hit	593.0	84.31700000000001	19.0	0.09551562247045492	MK233418.1	viruses	Uncultured human fecal virus clone F.prausnitziiC_S03.O12_c1 sequence	True	False
AST0047_000000010156	2174	0.8449372277073599	4	2	1	1	2	False	124369	fragment	False	ENG0025_000000004712	0.07920983296101185		0	0	False	False	1.0	0					non-mobilizable	other	2174.0	99.632	100.0	0.1954839870456999	NZ_CYZO01000052.1	firmicutes	[Ruminococcus] torques strain 2789STDY5834841, whole genome shotgun sequence	False	False
CAN0018_000000022474	1518	0.8449316173337819	3	2	1	1	2	True	92127	fragment	False	SPA0095_000000011684	0.8980403110338879		0	0	False	False	1.0	0					non-mobilizable	other	1518.0	94.071	100.0	0.00038893018049488223	NZ_LT670820.1	CFB group bacteria	Bacteroides togonis strain Marseille-P3166T, whole genome shotgun sequence	False	True
ISR0062_000000002061	11716	0.8449305165417871	17	10	6	10	5	True	35374	maximal	False	SPA0055_000000001994	0.9539686213319102		0	0	False	False	1.0	0					non-mobilizable	no_good_hit	2263.0	95.581	19.0	0.0017727786534205792	NZ_JH591187.1	firmicutes	Dialister succinatiphilus YIT 11850 supercont1.1, whole genome shotgun sequence	True	True
SPA0129_000000003984	6932	0.8449294836546656	2	2	2	2	2	False	85602	maximal	True	SPA0129_000000003984	1.0		82	10	False	False	1.0	0					non-mobilizable	other	6932.0	99.971	100.0	0.007716561381788871	NZ_WNAF01000001.1	firmicutes	[Ruminococcus] faecis strain BIOML-A1 scaffold1_size898620, whole genome shotgun sequence	False	False
ISR0056_000000008801	2421	0.8449278699445402	5	4	1	1	4	True	117313	fragment	False	ISR0197_000000010262	0.9764454906144827		0	0	False	False	1.0	0					non-mobilizable	chromosome	2421.0	99.959	100.0	0.001007591913616897	CP047129.1	high GC Gram+	Bifidobacterium adolescentis strain ZJ2 chromosome, complete genome	False	True
FIJ0077_000000017663	1690	0.8449202845868479	2	2	2	1	1	False	63634	fragment	False	FIJ0077_000000017663	0.9959874690895123		0	0	False	False	1.0	0					non-mobilizable	no_good_hit	460.0	74.13	27.0	0.0001549483046922492	CP060632.1	firmicutes	Lachnospiraceae bacterium NSJ-4 chromosome, complete genome	True	False
SPA0112_000000010569	3256	0.8449156359449205	4	3	2	3	3	False	85026	fragment	False	SPA0023_000000007080	0.921875		0	0	False	False	1.0	0					non-mobilizable	no_good_hit	1388.0	72.47800000000001	42.0	0.0006854262981884163	NZ_UFSX01000002.1	CFB group bacteria	Bacteroides eggerthii strain NCTC11155, whole genome shotgun sequence	True	False
FIJ0159_000000021247	1223	0.8449062554868809	3	2	2	2	1	True	39374	maximal	True	FIJ0159_000000021247	1.0		1	1	False	False	0.9975470304489136	0					non-mobilizable	no_good_hit	264.0	98.86399999999999	22.0	0.0026632102315879013	NZ_JAANXY010000008.1	b-proteobacteria	Sutterella wadsworthensis strain 823h contig_8, whole genome shotgun sequence	True	True
ENG0069_000000003776	5915	0.8449022826434541	8	3	2	2	1	False	114944	fragment	False	ENG0069_000000003776	1.0		0	0	False	False	1.0	0					non-mobilizable	no_good_hit	2630.0	81.065	44.0	0.14060883297936067	NZ_CABIWU010000044.1	firmicutes	Catenibacterium mitsuokai isolate MGYG-HGUT-00026, whole genome shotgun sequence	True	False
ENG0141_000000003842	6769	0.8448988235284572	5	4	4	4	4	False	74586	maximal	True	ENG0141_000000003842	1.0		6	4	False	False	0.997931718826294	0					non-mobilizable	no_good_hit	4500.0	79.756	66.0	0.0009465182388812058	NZ_LR215983.1	firmicutes	Eubacterium limosum isolate Eubacterium limosum 81C1 chromosome 1	True	False
SPA0117_000000024429	1537	0.8448976608168959	3	2	1	2	0	True	4296	maximal	True	SPA0117_000000024429	1.0		1	1	False	False	0.9993493556976318	0					non-mobilizable	no_good_hit	1338.0	79.148	85.0	0.015061641582833359	NZ_ADGQ01000004.1	firmicutes	Peptostreptococcus stomatis DSM 17678 contig00021, whole genome shotgun sequence	True	True
ISR0115_000000026597	1363	0.8448938542037229	4	3	2	3	1	False	32448	maximal	True	ISR0115_000000026597	1.0		0	0	False	False	1.0	0					non-mobilizable	no_good_hit								True	False
CAN0015_000000014727	2619	0.8448873391141271	4	4	4	3	3	False	93290	fragment	False	CAN0015_000000014727	1.0		0	0	False	False	0.9965635538101196	0					non-mobilizable	chromosome	2613.0	99.885	99.0	0.001104468700659383	CP061002.1	firmicutes	Phascolarctobacterium faecium strain G104 chromosome, complete genome	False	False
MAD0001_000000021556	1193	0.8448851532457059	2	2	2	2	2	False	97668	fragment	False	ISR0175_000000016563	0.9570010805636282		0	0	False	False	1.0	0					non-mobilizable	chromosome	1137.0	99.208	100.0	0.00024014115903200282	CP057093.1	enterobacteria	Escherichia fergusonii strain RHB38-C07 chromosome, complete genome	False	False
ISR0039_000000012676	2770	0.8448849309718611	5	2	1	1	2	False	45673	maximal	True	ISR0039_000000012676	1.0		34	4	False	False	0.9805054068565369	0					non-mobilizable	no_good_hit								True	False
DEN0079_000000012857	3753	0.8448756663976282	4	4	4	3	3	True	69627	fragment	False	DEN0079_000000012857	1.0		0	0	False	False	0.9989342093467712	0					non-mobilizable	no_good_hit	1327.0	89.525	35.0	0.0004918735072103088	NZ_KE386488.1	CFB group bacteria	Rikenella microfusus DSM 15922 RikmiDRAFT_RMD.2, whole genome shotgun sequence	True	True
MON0019_000000022264	2945	0.8448738880463614	5	3	2	2	3	True	85720	fragment	False	MON0079_000000007860	0.9861859838274933		0	0	False	False	1.0	0	rep_cluster_1079				non-mobilizable	no_good_hit	1158.0	94.041	78.0	0.14149326805385556	AP022662.1	CFB group bacteria	Bacteroides thetaiotaomicron F9-2 plasmid p2-F9-2 DNA, nearly complete genome	True	True
MON0001_000000001702	12529	0.8448625403533666	16	11	7	8	9	True	125399	maximal	True	MON0001_000000001702	1.0		1	1	False	False	0.9994413256645203	0					non-mobilizable	no_good_hit	8785.0	91.804	70.0	0.002499078115313789	NZ_BFBT01000001.1	firmicutes	Lawsonibacter asaccharolyticus strain 3BBH22, whole genome shotgun sequence	True	True
ISR0212_000000007286	4490	0.8448450990659453	6	4	4	4	4	False	72140	maximal	True	ISR0212_000000007286	1.0		1	1	False	False	1.0	0					non-mobilizable	no_good_hit	34.0	97.059	1.0	3.6293169625476486e-05	NZ_LR215037.1	mycoplasmas	Mycoplasma maculosum strain NCTC10168 chromosome 1	True	False
FIJ0153_000000013254	1964	0.8448410453793738	4	2	2	2	1	False	39648	fragment	False	FIJ0153_000000013254	1.0		0	0	False	False	0.9994908571243286	0					non-mobilizable	no_good_hit	654.0	77.982	33.0	0.0002338887982714504	NZ_CP014230.1	d-proteobacteria	Desulfomicrobium orale DSM 12838 chromosome, complete genome	True	False
FIJ0021_000000027901	1719	0.8448410453793738	2	2	2	2	1	False	49602	maximal	True	FIJ0021_000000027901	1.0		0	0	False	False	1.0	0					non-mobilizable	no_good_hit	654.0	77.982	42.0	0.0002338887982714504	NZ_CP014230.1	d-proteobacteria	Desulfomicrobium orale DSM 12838 chromosome, complete genome	True	False
MON0077_000000014258	2808	0.8448304305602213	3	3	2	2	3	True	94801	fragment	False	CHI0045_000000007343	0.9683976398797584		0	0	False	False	1.0	0					non-mobilizable	other	2808.0	100.0	100.0	0.000626360750320823	NZ_KQ033919.1	CFB group bacteria	Parabacteroides gordonii MS-1 = DSM 23371 strain MS-1 aczIC-supercont1.1, whole genome shotgun sequence	False	True
SPA0032_000000011059	2499	0.8448232398840224	4	3	2	3	2	False	82563	fragment	False	SPA0032_000000011059	1.0		0	0	False	False	0.9991996884346008	0					non-mobilizable	no_good_hit	91.0	81.319	4.0	5.0067396278434804e-05	AP008971.1	firmicutes	Finegoldia magna ATCC 29328 DNA, complete genome	True	False
ISR0051_000000031827	1123	0.8448152800469392	1	1	1	1	1	False	35813	fragment	False	ISR0257_000000014803	0.7091311072854858		0	0	False	False	0.9982190728187561	0					non-mobilizable	no_good_hit								True	False
ISR0244_000000012561	1983	0.8447996525278816	3	2	2	2	2	False	27187	maximal	True	ISR0244_000000012561	1.0		153	11	False	False	0.9884014129638672	0					non-mobilizable	no_good_hit								True	False
ISR0147_000000005071	4665	0.8447990989737159	6	5	3	5	3	False	122694	fragment	False	ISR0147_000000005071	1.0		0	0	False	False	0.9978563785552979	0					non-mobilizable	other	4519.0	99.845	97.0	0.0009541946443027209	AP019724.1	CFB group bacteria	Bacteroides uniformis NBRC 113350 DNA, complete genome	False	False
FIJ0090_000000004249	8068	0.8447943017377271	10	6	4	5	2	True	43541	fragment	False	FIJ0090_000000004249	1.0		0	0	False	False	1.0	0					non-mobilizable	no_good_hit	678.0	79.941	8.0	0.00032533027306956607	NZ_KB899636.1	g-proteobacteria	Succinimonas amylolytica DSM 2873 F557DRAFT_scaffold00001.1, whole genome shotgun sequence	True	True
ISR0811_000000009532	1617	0.8447883700125632	2	1	1	1	1	False	21677	maximal	True	ISR0811_000000009532	1.0		1	1	False	False	1.0	0					non-mobilizable	no_good_hit	175.0	74.286	11.0	2.4436301835505267e-05	CP041395.1	CFB group bacteria	Bacteroides ovatus strain 3725 D1 iv chromosome, complete genome	True	False
ISR0204_000000009759	1327	0.8447870595110016	1	1	1	1	1	False	28669	fragment	False	ISR0204_000000009759	1.0		0	0	False	False	0.9977392554283142	0					non-mobilizable	no_good_hit								True	False
AST0059_000000010142	1505	0.8447869045114991	2	1	1	1	1	False	112641	maximal	True	AST0059_000000010142	1.0		0	0	False	False	0.9807308912277222	0					non-mobilizable	no_good_hit								True	False
ISR0152_000000002603	9838	0.8447847169652658	15	8	6	6	3	False	86405	maximal	True	ISR0152_000000002603	1.0		1	1	False	False	0.9980686902999878	0					non-mobilizable	no_good_hit	4182.0	92.874	58.0	0.0007285631126087324	CP007619.1	CFB group bacteria	Bacteroides dorei isolate HS1_L_1_B_010, complete genome	True	False
CHI0171_000000001953	2856	0.8447834385672024	4	1	1	1	1	True	77948	maximal	True	CHI0171_000000001953	1.0		1	1	False	False	0.9891456365585327	0					non-mobilizable	no_good_hit								True	True
MAD0101_000000023448	1239	0.8447765500418525	2	1	1	1	1	False	45670	fragment	False	FIJ0062_000000024049	0.46395366032543534		0	0	False	False	0.984665036201477	0					non-mobilizable	no_good_hit	28.0	100.0	2.0	0.0001729804532087874	NC_042467.1	eudicots	Schrebera alata voucher XX-0-GOET-14122 chloroplast, complete genome	True	False
FIJ0029_000000003903	8835	0.8447658391365	15	12	8	8	8	True	125397	fragment	False	SPA0032_000000002311	0.7390023314759706		0	0	False	False	0.9996604323387146	0					non-mobilizable	no_good_hit	7223.0	90.184	81.0	0.0020552605651409997	NZ_BFBT01000001.1	firmicutes	Lawsonibacter asaccharolyticus strain 3BBH22, whole genome shotgun sequence	True	True
ISR0334_000000003946	4576	0.8447402579529014	5	5	5	5	4	False	105624	fragment	False	ISR0188_000000004827	0.9566928612930419		0	0	False	False	0.9984703063964844	0					non-mobilizable	other	4576.0	99.038	100.0	0.07758971575876807	NZ_VULP01000019.1	firmicutes	Anaerobutyricum soehngenii strain BSM-383-APC-4H seq19, whole genome shotgun sequence	False	False
USA0060_01_000000003664	3958	0.8447395987729525	4	3	1	3	2	False	110839	maximal	True	USA0060_01_000000003664	1.0		2	1	False	False	1.0	0					non-mobilizable	no_good_hit	3138.0	96.55799999999999	82.0	0.00047661134809793724	CP046397.1	CFB group bacteria	Bacteroides ovatus strain FDAARGOS_733 chromosome, complete genome	True	False
SPA0105_000000005703	4865	0.8447323881166912	4	3	3	3	3	False	91368	fragment	False	SPA0105_000000005703	1.0		0	0	False	False	0.9997944235801697	0					non-mobilizable	other	3507.0	99.316	99.0	0.001183171886350686	NZ_AP019736.1	CFB group bacteria	Alistipes dispar strain 5CPEGH6	False	False
ISR0294_000000012312	1540	0.8447267375138876	3	3	3	3	3	False	74528	fragment	False	ISR0294_000000012312	0.9937040912971361		0	0	False	False	1.0	0					non-mobilizable	no_good_hit	72.0	80.556	5.0	1.4309947744159395e-05	NZ_CP034036.1	enterobacteria	Brenneria nigrifluens DSM 30175 = ATCC 13028 chromosome, complete genome	True	False
SPA0050_000000011984	2174	0.8447203023919121	2	2	2	1	1	False	103266	fragment	False	ISR0115_000000014104	0.9498211172614749		0	0	False	False	0.9995400309562683	0					non-mobilizable	other	2175.0	94.897	100.0	0.004803717409662259	NZ_KB905474.1	CFB group bacteria	Bacteroides massiliensis B84634 = Timone 84634 = DSM 17679 = JCM 13223 strain DSM 17679 aczJl-supercont1.3, whole genome shotgun sequence	False	False
ISR0225_000000010940	1818	0.8447165644091142	2	2	1	2	0	True	131932	backbone	False	ENG0156_000000004841	0.06939726046811825	PS1136	0	0	False	True	1.0	0					non-mobilizable	no_good_hit								True	True
ISR0224_000000005449	4880	0.84471257682596	7	6	5	6	4	False	79110	maximal	True	ISR0224_000000005449	1.0		1	1	False	False	1.0	0					non-mobilizable	no_good_hit	1342.0	97.839	28.0	0.00038273912204611594	NZ_BFBT01000001.1	firmicutes	Lawsonibacter asaccharolyticus strain 3BBH22, whole genome shotgun sequence	True	False
MON0107_000000041974	1458	0.8447120424035541	3	3	3	3	2	False	101087	fragment	False	TAN0024_000000004209	0.2663698000784931		0	0	False	False	1.0	0					non-mobilizable	chromosome	1299.0	80.908	96.0	0.00034171581888154626	CP042464.1	CFB group bacteria	Prevotella copri strain YF2 chromosome	False	False
ISR0001_000000007753	3737	0.8447103422617699	4	3	3	3	3	False	104652	maximal	True	ISR0001_000000007753	1.0		0	0	False	False	0.9986620545387268	0					non-mobilizable	no_good_hit	2341.0	99.573	63.0	0.19327383903487028	NZ_WNAF01000020.1	firmicutes	[Ruminococcus] faecis strain BIOML-A1 scaffold20_size12102, whole genome shotgun sequence	True	False
ENG0065_000000020600	1279	0.8447083349519799	2	2	2	2	2	False	119632	fragment	False	ENG0065_000000020600	0.9762399614988138		0	0	False	False	0.9953088164329529	0					non-mobilizable	other	1279.0	98.82700000000001	100.0	0.004114020827632828	NZ_CABIYV010000003.1	firmicutes	Gemmiger formicilis isolate MGYG-HGUT-00084, whole genome shotgun sequence	False	False
ISR0279_000000000699	18207	0.8447079756203749	17	11	3	5	9	False	81298	fragment	False	ISR0279_000000000699	1.0		0	0	False	False	1.0	0					non-mobilizable	no_good_hit	3089.0	95.435	46.0	0.0006898774796386599	CP059408.1	CFB group bacteria	Bacteroides sp. CACC 737 chromosome, complete genome	True	False
MON0083_000000022322	1746	0.844705595005641	3	2	2	2	1	True	87079	fragment	False	MON0032_000000016300	0.5700164495158094		0	0	False	False	1.0	0					non-mobilizable	chromosome	1748.0	92.277	100.0	0.0006157620257970766	LR699017.1	firmicutes	Faecalibacterium prausnitzii isolate MGYG-HGUT-02545 genome assembly, chromosome: 1	False	True
MON0078_000000015417	2786	0.8446974298580522	4	3	2	3	2	False	75925	fragment	False	FIJ0107_000000008359	0.5784675818791227		0	0	False	True	1.0	0					non-mobilizable	no_good_hit	124.0	81.452	4.0	0.002740346506624391	NZ_FNAQ01000019.1	d-proteobacteria	Desulfuromonas thiophila strain DSM 8987, whole genome shotgun sequence	True	True
ISR0223_000000022959	1389	0.8446931208631201	2	1	1	1	1	True	115086	fragment	False	AST0047_000000016968	0.9125940577534791		0	0	False	False	1.0	0					non-mobilizable	other	1351.0	84.53	100.0	0.00040284617749258064	FP929045.1	firmicutes	Faecalibacterium prausnitzii L2/6 draft genome	False	True
ISR0312_000000015980	1206	0.844692580225534	3	1	1	1	1	True	25239	fragment	False	ISR0312_000000015980	1.0		0	0	False	False	1.0	0					non-mobilizable	no_good_hit	111.0	77.477	9.0	0.0005482138244766931	NZ_VJWZ02000003.1	high GC Gram+	Chryseoglobus frigidaquae strain DSM 23889 Scaffold3, whole genome shotgun sequence	True	True
MAD0014_000000006870	4203	0.8446894317371154	5	5	4	3	5	False	19523	maximal	True	MAD0014_000000006870	1.0		4	1	False	False	1.0	0					non-mobilizable	no_good_hit	1898.0	89.62100000000001	49.0	0.0006531737145810008	CP060857.1	firmicutes	Enterococcus faecium strain AML0158 chromosome	True	False
CHI0133_000000004696	3781	0.8446892942855827	4	3	3	3	2	False	119199	maximal	True	CHI0133_000000004696	1.0	PS816	2	2	False	True	0.9973552227020264	0					non-mobilizable	no_good_hit	1488.0	87.23100000000001	39.0	0.006854700696570799	CP021632.1	other sequences	Unidentified plasmid plasmid apr38_000077F, complete sequence	True	True
ISR0152_000000007802	3049	0.8446832429030234	6	2	2	2	2	False	30727	fragment	False	ISR0152_000000007802	1.0		0	0	False	False	1.0	0					non-mobilizable	no_good_hit	365.0	90.685	26.0	7.951685735164442e-05	CP036491.1	CFB group bacteria	Bacteroides sp. A1C1 chromosome, complete genome	True	False
ENG0181_000000017213	1166	0.8446747748499227	2	2	2	2	2	False	55258	fragment	False	MAD0048_000000019761	0.9791332044099263		0	0	False	False	0.9888507723808289	0					non-mobilizable	no_good_hit	479.0	78.079	41.0	0.00038034504902847863	NZ_MCGI01000004.1	firmicutes	Eisenbergiella tayi strain NML 120489 BEH84_contig000004, whole genome shotgun sequence	True	False
MON0099_000000015857	2127	0.8446596745924433	4	2	2	2	1	True	9165	maximal	True	MON0099_000000015857	1.0		2	1	False	False	1.0	0					non-mobilizable	no_good_hit	1082.0	78.189	50.0	0.3676216775975147	CP021586.1	other sequences	Unidentified plasmid plasmid FAKO27_6413, complete sequence	True	True
MON0090_000000009474	5619	0.8446593175456543	7	2	2	2	1	False	9572	maximal	True	MON0090_000000009474	1.0		1	1	False	False	1.0	0					non-mobilizable	no_good_hit	579.0	93.78200000000001	10.0	0.003862072690689839	NZ_CABIYV010000006.1	firmicutes	Gemmiger formicilis isolate MGYG-HGUT-00084, whole genome shotgun sequence	True	False
ISR0371_000000009096	2065	0.8446463276915791	2	2	2	2	2	True	32931	maximal	True	ISR0371_000000009096	1.0		19	6	False	False	0.993220329284668	0					non-mobilizable	no_good_hit	1355.0	100.0	66.0	0.040985591475965616	CP040529.1	CFB group bacteria	Bacteroides thetaiotaomicron strain DSM 2079 plasmid p_Bt, complete sequence	True	True
ENG0066_000000007926	2445	0.8446460573464856	3	3	3	3	1	True	131618	maximal	True	ENG0066_000000007926	1.0		57	10	False	False	0.9922290444374084	0					non-mobilizable	no_good_hit	1409.0	99.361	58.0	0.11026705301903046	NZ_FQZY01000091.1	firmicutes	Hespellia stercorisuis DSM 15480, whole genome shotgun sequence	True	True
MON0071_000000001944	5799	0.8446457183723959	8	6	3	5	4	True	124685	maximal	False	FIJ0094_000000003034	0.9792542626954717		0	0	False	False	1.0	0					non-mobilizable	no_good_hit	2499.0	82.75299999999999	47.0	0.000772145999680191	FP929046.1	firmicutes	Faecalibacterium prausnitzii SL3/3 draft genome	True	True
FIJ0094_000000003034	5732	0.8446457183723959	7	6	3	5	4	True	124685	maximal	True	FIJ0094_000000003034	0.9810276170531786		59	10	False	False	1.0	0					non-mobilizable	no_good_hit	2477.0	82.883	46.0	0.0007653018369110676	FP929046.1	firmicutes	Faecalibacterium prausnitzii SL3/3 draft genome	True	True
CAN0012_000000009604	5633	0.8446457183723959	8	6	3	5	4	True	124685	maximal	False	FIJ0094_000000003034	0.9723255034132705		0	0	False	False	1.0	0					non-mobilizable	no_good_hit	2465.0	82.84	62.0	0.0007615686572188184	FP929046.1	firmicutes	Faecalibacterium prausnitzii SL3/3 draft genome	True	True
FIJ0091_000000004647	5546	0.8446457183723959	7	6	3	5	4	True	124685	maximal	False	FIJ0094_000000003034	0.9624775321089956		0	0	False	False	1.0	0					non-mobilizable	no_good_hit	2306.0	83.088	44.0	0.0007121040262965178	FP929046.1	firmicutes	Faecalibacterium prausnitzii SL3/3 draft genome	True	True
ISR0853_000000002544	5518	0.8446457183723959	7	6	3	5	4	True	124685	maximal	False	FIJ0094_000000003034	0.9439462422902519		0	0	False	False	0.9983689785003662	0					non-mobilizable	no_good_hit	1163.0	83.921	58.0	0.0003471462202159533	FP929045.1	firmicutes	Faecalibacterium prausnitzii L2/6 draft genome	True	True
CHI0037_000000012926	1176	0.8446373028564114	2	2	2	2	2	False	101418	fragment	False	MON0101_000000050129	0.7560195044567538		0	0	False	False	0.988095223903656	0					non-mobilizable	other	1176.0	99.405	100.0	0.006138238351713222	NZ_JAAIOD010000004.1	firmicutes	Dorea longicatena strain MSK.10.16 NODE_4_length_191423_cov_365.139, whole genome shotgun sequence	False	False
USA0072_01_000000005797	3489	0.8446364512468727	7	1	1	1	1	False	3502	fragment	False	USA0072_01_000000005797	1.0		0	0	False	False	1.0	0					non-mobilizable	no_good_hit	559.0	87.478	60.0	0.0009976151045782053	NZ_GL882598.1	CFB group bacteria	Bacteroides clarus YIT 12056 Scfld50, whole genome shotgun sequence	True	False
ISR0201_000000017334	1731	0.8446364512468727	4	1	1	1	1	False	28727	maximal	True	ISR0201_000000017334	1.0		2	1	False	False	1.0	0					non-mobilizable	no_good_hit	773.0	82.01799999999999	44.0	0.0013800642947600853	NZ_GL882598.1	CFB group bacteria	Bacteroides clarus YIT 12056 Scfld50, whole genome shotgun sequence	True	False
SPA0002_000000006450	3742	0.8446346529395351	7	5	3	5	4	False	117443	maximal	True	SPA0002_000000006450	1.0		1	1	False	False	1.0	0					non-mobilizable	other	3560.0	87.5	95.0	0.06643330463105088	NZ_QEKJ01000016.1	firmicutes	Agathobaculum butyriciproducens strain DSM 100391 Ga0215719_116, whole genome shotgun sequence	False	False
ISR0169_000000001340	13463	0.8446335279298174	19	11	8	9	8	True	126208	backbone	False	ISR0395_000000002325	0.1563916547173847	PS943|PS946|PS949	0	0	True	True	1.0	48					non-mobilizable	no_good_hit	1605.0	73.76899999999999	12.0	0.1962884543529705	LN852809.1		Uncultured prokaryote from Rat gut metagenome metamobilome, plasmid pRGRH0119	True	True
ENG0022_000000000983	23096	0.8446240810650751	26	18	12	14	15	True	116756	maximal	True	ENG0022_000000000983	1.0		4	3	False	False	1.0	0					non-mobilizable	no_good_hit	10364.0	99.39200000000001	78.0	0.16707779121322047	CP021620.1	other sequences	Unidentified plasmid plasmid FA1-2_000250F, complete sequence	True	True
FIJ0136_000000011349	2378	0.8446216192393664	4	3	3	3	3	False	108731	fragment	False	FIJ0136_000000011349	0.9846581642128696		0	0	False	False	0.9995794892311096	0					non-mobilizable	no_good_hit	642.0	97.508	43.0	0.017678857079816868	NZ_CYXV01000020.1	firmicutes	Roseburia faecis strain 2789STDY5608863, whole genome shotgun sequence	True	False
CAN0013_000000012916	1752	0.8446197133146441	2	2	2	2	2	False	93858	maximal	True	CAN0013_000000012916	1.0		11	5	False	False	1.0	0					non-mobilizable	chromosome	1752.0	99.829	100.0	0.0005185881725764295	LR698981.1	firmicutes	Clostridiales bacterium isolate MGYG-HGUT-02340 genome assembly, chromosome: 1	False	False
SPA0097_000000004767	6127	0.8446069834005536	6	4	3	2	2	True	78450	maximal	True	SPA0097_000000004767	1.0		2	1	False	False	1.0	0					non-mobilizable	no_good_hit	2611.0	96.055	43.0	0.0101005797763775	NZ_CABIYV010000004.1	firmicutes	Gemmiger formicilis isolate MGYG-HGUT-00084, whole genome shotgun sequence	True	True
DEN0063_000000002494	12124	0.8446043056861274	15	9	3	6	8	False	71592	maximal	True	DEN0063_000000002494	1.0		1	1	False	False	1.0	0					non-mobilizable	no_good_hit	231.0	87.87899999999999	3.0	6.894530913352982e-05	CP039393.1	CFB group bacteria	Muribaculum sp. TLL-A4 chromosome	True	False
BAN0020_000000000367	5228	0.8445972339040229	4	4	2	4	4	False	103842	maximal	True	BAN0020_000000000367	1.0		1	1	False	False	1.0	0		MOBP			mobilizable	no_good_hit	2618.0	95.95100000000001	56.0	0.3611610228058051	CP056942.1	enterobacteria	Escherichia coli strain RHB42-C04 plasmid pRHB42-C04_3, complete sequence	True	True
ENG0032_000000015108	1581	0.8445971437140483	3	3	3	1	1	False	106723	fragment	False	ENG0032_000000015108	1.0		0	0	False	False	0.9968374371528625	0					non-mobilizable	chromosome	1581.0	98.925	100.0	0.0006402728372758741	LN824140.1	high GC Gram+	Bifidobacterium longum subsp. infantis genome assembly Bifidobacterium longum subsp. infantis CECT7210, chromosome : I	False	False
TAN0017_000000012151	2885	0.8445965209933638	4	3	3	3	2	True	27153	maximal	True	TAN0017_000000012151	1.0		1	1	False	False	0.9975736737251282	0					non-mobilizable	no_good_hit	599.0	71.285	20.0	0.00011211012417340234	CP014771.1	CFB group bacteria	Hymenobacter sp. PAMC 26554, complete genome	True	True
MON0034_000000014141	1987	0.8445963327729638	2	2	2	2	2	False	120341	maximal	True	MON0034_000000014141	1.0		4	1	False	False	1.0	0					non-mobilizable	no_good_hit	443.0	75.62100000000001	22.0	0.0005807146786290339	NZ_FQXV01000001.1	firmicutes	Sporobacter termitidis DSM 10068, whole genome shotgun sequence	True	False
CAN0003_000000041939	1166	0.8445884377277135	2	1	1	1	1	False	96369	fragment	False	CAN0003_000000041939	1.0		0	0	False	False	0.9699828624725342	0					non-mobilizable	no_good_hit	80.0	98.75	7.0	1.936905428263275e-05	AP018536.1	firmicutes	Lachnospiraceae bacterium GAM79 DNA, complete genome	True	False
USA0082_01_000000021097	1412	0.8445881397576059	3	3	3	2	2	True	131026	fragment	False	CHI0117_000000007167	0.10631285599095916		0	0	False	False	1.0	0					non-mobilizable	chromosome	1412.0	100.0	100.0	0.00021972754718497245	CP053229.1	firmicutes	Enterocloster bolteae strain CBBP-2 chromosome, complete genome	False	True
FIJ0168_000000001250	12189	0.8445798490663393	11	8	8	8	8	False	70121	maximal	True	FIJ0168_000000001250	0.9381226382686363		5	1	False	False	1.0	0					non-mobilizable	no_good_hit	7054.0	93.904	58.0	0.0031119003697368574	CP040348.1	actinobacteria	Collinsella aerofaciens strain P10wA7 chromosome, complete genome	True	False
MON0086_000000004707	6167	0.8445763691928736	5	5	5	5	5	False	125464	fragment	False	MON0026_000000003703	0.6228913118303717		0	0	False	False	0.9878385066986084	0					non-mobilizable	chromosome	2054.0	88.072	95.0	0.0005704520916716511	NZ_CP034413.1	firmicutes	Dysosmobacter welbionis strain J115 chromosome, complete genome	False	False
ISR0089_000000022790	1375	0.844571983765027	2	1	1	1	1	False	33712	fragment	False	ISR0089_000000022790	1.0		0	0	False	False	1.0	0					non-mobilizable	other	1387.0	87.455	100.0	0.002997076657500499	NZ_BHVZ01000014.1	firmicutes	Anaerotignum faecicola strain KCTC 15736 Contigs14, whole genome shotgun sequence	False	False
ISR0269_000000010708	1766	0.8445646474235018	2	2	2	2	1	False	47728	fragment	False	ISR0269_000000010708	0.9934289127837514		0	0	False	False	1.0	0					non-mobilizable	no_good_hit	505.0	97.624	29.0	0.6379746835443038	GQ884006.1		Uncultured organism clone VC1DH59TF genomic sequence	True	False
AST0010_000000025011	1214	0.8445643277570459	2	2	2	2	1	False	125732	maximal	True	AST0010_000000025011	1.0		1	1	False	False	0.9975288510322571	0					non-mobilizable	no_good_hit	886.0	77.314	72.0	0.00032407967682611285	NZ_KE386488.1	CFB group bacteria	Rikenella microfusus DSM 15922 RikmiDRAFT_RMD.2, whole genome shotgun sequence	True	False
MON0023_000000021007	1120	0.844564186657231	2	2	2	2	1	True	131026	fragment	False	CHI0117_000000007167	0.0243763166748752		0	0	False	False	0.9991071224212646	0					non-mobilizable	other	1040.0	98.654	93.0	0.0051911326062083745	NZ_DS483473.1	firmicutes	Absiella dolichum DSM 3991 Scfld_02_13, whole genome shotgun sequence	False	True
MON0050_000000032297	1271	0.8445586586146345	2	2	2	2	2	False	101087	fragment	False	TAN0024_000000004209	0.01763717273910918		0	0	False	False	0.9708890914916992	0					non-mobilizable	chromosome	1290.0	81.318	100.0	0.0003385147339271524	CP042464.1	CFB group bacteria	Prevotella copri strain YF2 chromosome	False	False
AST0024_000000018017	1933	0.844554745720244	2	2	2	2	1	False	121211	fragment	False	AST0024_000000018017	1.0		0	0	False	False	0.9782721400260925	0					non-mobilizable	no_good_hit	713.0	86.95700000000001	75.0	0.014226626970647591	NZ_VJZV01000035.1	CFB group bacteria	Bacteroides koreensis strain JCM 31393 Scaffold35_1, whole genome shotgun sequence	True	False
SPA0060_000000010668	1308	0.8445398980719251	2	2	2	2	2	False	6222	fragment	False	SPA0060_000000010668	1.0		0	0	False	False	1.0	0					non-mobilizable	chromosome	1308.0	98.7	100.0	0.00020353217871775972	CP053229.1	firmicutes	Enterocloster bolteae strain CBBP-2 chromosome, complete genome	False	False
ISR0001_000000002816	10146	0.8445372697813531	9	6	6	6	3	False	101607	maximal	True	ISR0001_000000002816	1.0		3	1	False	False	1.0	0					non-mobilizable	no_good_hit	1814.0	82.96600000000001	18.0	0.0010447679304181094	NZ_BHEO01000008.1	firmicutes	Faecalimonas umbilicata strain EGH7, whole genome shotgun sequence	True	False
ISR0029_000000006385	7038	0.8445345516571411	8	5	4	5	5	True	117395	fragment	False	ISR0029_000000006385	1.0		0	0	False	False	1.0	0					non-mobilizable	plasmid	2398.0	97.37299999999999	100.0	0.03628811393098411	CP021623.1	other sequences	Unidentified plasmid plasmid ES_ALL_5058, complete sequence	False	True
ISR0353_000000004530	6890	0.8445257843367946	9	4	2	2	3	False	129800	backbone	False	ISR0815_000000003685	0.9123240063142637	PS1064|PS1067|PS292	0	0	True	True	1.0	57					non-mobilizable	no_good_hit	210.0	82.381	3.0	0.005889549605940763	MK233118.1	viruses	Uncultured human fecal virus clone E.hallii_B07.V06.K05_2-CL38_c1 sequence	True	True
ISR0056_000000013137	1679	0.8445235997024959	2	2	2	2	2	False	85804	fragment	False	MAD0057_000000009168	0.47094517379906403		0	0	False	False	1.0	0					non-mobilizable	no_good_hit	49.0	100.0	3.0	2.06029009743026e-05	NC_013740.1	firmicutes	Acidaminococcus fermentans DSM 20731, complete sequence	True	False
CAN0002_000000002749	5578	0.8445220668270533	7	4	3	3	2	False	96984	fragment	False	CAN0002_000000002749	1.0		0	0	False	True	1.0	0					non-mobilizable	no_good_hit								True	True
MAD0041_000000000933	15971	0.8445194975774691	18	8	4	6	4	False	53597	fragment	False	FIJ0036_000000001755	0.9646458117165968		0	0	False	False	1.0	0					non-mobilizable	no_good_hit	893.0	96.417	6.0	0.7307060755336617	KU547531.1	bacteria	Uncultured bacterium clone AX_08G_000_Contig_28 genomic sequence	True	False
MAD0068_000000001064	14276	0.8445174531397255	25	11	3	11	5	False	47708	maximal	True	MAD0068_000000001064	1.0		1	1	False	False	1.0	0					non-mobilizable	no_good_hit								True	False
SPA0059_000000017183	1379	0.8445104859413393	1	1	1	1	1	False	6264	fragment	False	SPA0059_000000017183	1.0		0	0	False	False	0.9985496997833252	0					non-mobilizable	no_good_hit	71.0	95.775	5.0	0.001174772597590038	NZ_JAEB01000024.1	firmicutes	Eubacterium xylanophilum ATCC 35991 L877DRAFT_scaffold00017.17_C, whole genome shotgun sequence	True	False
FIJ0099_000000007358	3070	0.8445100421087461	3	3	3	3	3	False	42801	maximal	True	FIJ0099_000000007358	1.0		1	1	False	False	0.9996742606163025	0					non-mobilizable	no_good_hit	729.0	80.11	24.0	0.0029683472226219305	NZ_QSOD01000004.1	firmicutes	Ruminococcus bromii strain TM10-21 TM10-21.Scaf4, whole genome shotgun sequence	True	False
SPA0056_000000009237	3632	0.8445057875626145	4	2	1	1	2	False	66321	maximal	True	SPA0056_000000009237	1.0		2	1	False	False	0.9972466826438904	0					non-mobilizable	no_good_hit	1258.0	93.72	35.0	0.07562518830973185	MK233245.1	viruses	Uncultured human fecal virus clone E.hallii_S01.L15_4_c1 sequence	True	False
ISR0209_000000017884	1591	0.8445044310975276	3	3	3	3	2	False	57556	fragment	False	MON0087_000000031086	0.9702066834474995		0	0	False	False	0.9786297678947449	0					non-mobilizable	other	1591.0	96.73200000000001	100.0	0.011390663953921541	NZ_CYYV01000012.1	firmicutes	Fusicatenibacter saccharivorans strain 2789STDY5608849, whole genome shotgun sequence	False	False
MON0044_000000026308	2048	0.8445008427531023	4	4	4	4	2	False	11625	fragment	False	MON0044_000000026308	1.0		0	0	False	False	1.0	0					non-mobilizable	no_good_hit								True	False
BAN0019_000000000800	3716	0.8444961790678418	3	1	1	1	1	False	97820	fragment	False	BAN0019_000000000800	1.0		0	0	False	False	1.0	0					non-mobilizable	no_good_hit	36.0	94.444	1.0	7.214605659961207e-05	NZ_HG003685.1	firmicutes	Anaerococcus provencensis strain 9402080, whole genome shotgun sequence	True	False
USA0006_01_000000010794	2246	0.8444916117407506	3	3	2	3	2	True	124656	fragment	False	ISR0812_000000015709	0.3667315664010786		0	0	False	False	1.0	0					non-mobilizable	other	1514.0	87.45	99.0	0.0004516212752158976	FP929045.1	firmicutes	Faecalibacterium prausnitzii L2/6 draft genome	False	True
MON0088_000000014512	2178	0.8444916117407506	3	3	2	3	2	True	124656	fragment	False	ISR0812_000000015709	0.2837889961704272		0	0	False	False	1.0	0					non-mobilizable	other	2153.0	90.38600000000001	99.0	0.0006682391649125907	FP929046.1	firmicutes	Faecalibacterium prausnitzii SL3/3 draft genome	False	True
FIJ0036_000000003214	9724	0.8444860589951474	10	6	3	6	4	False	121610	maximal	False	ISR0011_000000002282	0.9395600516784016		0	0	True	True	1.0	2					non-mobilizable	other	6566.0	97.137	95.0	0.6696994479656512	NZ_QSOD01000015.1	firmicutes	Ruminococcus bromii strain TM10-21 TM10-21.Scaf15, whole genome shotgun sequence	False	True
AST0153_000000002822	9334	0.8444860589951474	9	6	3	6	4	False	121610	maximal	False	ISR0011_000000002282	0.9097675996380041		0	0	False	True	1.0	0					non-mobilizable	other	4295.0	98.277	96.0	0.4389695358822327	NZ_QSOD01000015.1	firmicutes	Ruminococcus bromii strain TM10-21 TM10-21.Scaf15, whole genome shotgun sequence	False	True
ENG0041_000000002570	9327	0.8444860589951474	10	6	3	6	4	False	121610	maximal	False	ISR0011_000000002282	0.9188222874929624		0	0	False	True	1.0	0					non-mobilizable	other	4678.0	97.32799999999999	98.0	0.47791862604784296	NZ_QSOD01000015.1	firmicutes	Ruminococcus bromii strain TM10-21 TM10-21.Scaf15, whole genome shotgun sequence	False	True
SPA0149_000000003166	9309	0.8444860589951474	9	6	3	6	4	False	121610	maximal	False	ISR0011_000000002282	0.9075821957456791		0	0	False	True	1.0	0					non-mobilizable	other	4295.0	98.277	96.0	0.4389695358822327	NZ_QSOD01000015.1	firmicutes	Ruminococcus bromii strain TM10-21 TM10-21.Scaf15, whole genome shotgun sequence	False	True
FIJ0058_000000003878	9276	0.8444860589951474	10	6	3	6	4	False	121610	maximal	False	ISR0011_000000002282	0.916675389989301		0	0	False	True	0.99956876039505	0					non-mobilizable	other	6566.0	97.137	99.0	0.6696994479656512	NZ_QSOD01000015.1	firmicutes	Ruminococcus bromii strain TM10-21 TM10-21.Scaf15, whole genome shotgun sequence	False	True
SPA0102_000000003956	9149	0.8444860589951474	9	6	3	6	4	False	121610	maximal	False	ISR0011_000000002282	0.8885585504952123		0	0	False	True	1.0	0					non-mobilizable	other	4297.0	97.48700000000001	98.0	0.4389695358822327	NZ_QSOD01000015.1	firmicutes	Ruminococcus bromii strain TM10-21 TM10-21.Scaf15, whole genome shotgun sequence	False	True
AUS0018_000000002789	9142	0.8444860589951474	9	6	3	6	4	False	121610	maximal	False	ISR0011_000000002282	0.8912237731996199		0	0	False	True	1.0	0					non-mobilizable	other	4373.0	98.376	98.0	0.44673890819873235	NZ_QSOD01000015.1	firmicutes	Ruminococcus bromii strain TM10-21 TM10-21.Scaf15, whole genome shotgun sequence	False	True
ENG0132_000000002059	9142	0.8444860589951474	9	6	3	6	4	False	121610	maximal	False	ISR0011_000000002282	0.891319131218443		0	0	False	True	1.0	0					non-mobilizable	other	4373.0	98.399	98.0	0.44673890819873235	NZ_QSOD01000015.1	firmicutes	Ruminococcus bromii strain TM10-21 TM10-21.Scaf15, whole genome shotgun sequence	False	True
ENG0129_000000002579	9142	0.8444860589951474	9	6	3	6	4	False	121610	maximal	False	ISR0011_000000002282	0.8909535525481687		0	0	False	True	0.9998906254768372	0					non-mobilizable	other	4373.0	98.376	98.0	0.44673890819873235	NZ_QSOD01000015.1	firmicutes	Ruminococcus bromii strain TM10-21 TM10-21.Scaf15, whole genome shotgun sequence	False	True
AUS0020_000000002684	9120	0.8444860589951474	9	6	3	6	4	False	121610	maximal	False	ISR0011_000000002282	0.8865857515609182		0	0	False	True	1.0	0					non-mobilizable	other	4297.0	97.51	98.0	0.4389695358822327	NZ_QSOD01000015.1	firmicutes	Ruminococcus bromii strain TM10-21 TM10-21.Scaf15, whole genome shotgun sequence	False	True
ISR0211_000000001835	8632	0.8444860589951474	8	6	3	6	4	False	121610	maximal	False	ISR0011_000000002282	0.49708785447522813		0	0	True	True	1.0	3					non-mobilizable	other	3809.0	97.13799999999999	96.0	0.3890819873236557	NZ_QSOD01000015.1	firmicutes	Ruminococcus bromii strain TM10-21 TM10-21.Scaf15, whole genome shotgun sequence	False	True
CAN0004_000000004172	5752	0.8444704001007975	7	4	2	2	4	False	96271	maximal	True	CAN0004_000000004172	1.0		17	5	False	False	0.9998261332511902	0					non-mobilizable	no_good_hit	1269.0	88.889	51.0	0.0005555916677939541	NZ_UFSX01000001.1	CFB group bacteria	Bacteroides eggerthii strain NCTC11155, whole genome shotgun sequence	True	False
CHI0183_000000000485	6377	0.8444702384717103	9	7	4	4	6	True	89887	backbone	False	CHI0150_000000001436	0.9906012339875984	PS469	0	0	True	True	1.0	23	rep_cluster_1085	MOBB			mobilizable	no_good_hit	2868.0	95.223	59.0	0.31976744186046513	EU818711.2	CFB group bacteria	Bacteroides uniformis strain BUN24 plasmid pBUN24, complete sequence	True	True
CHI0025_000000001854	6350	0.8444702384717103	9	7	4	4	6	True	89887	backbone	False	CHI0150_000000001436	0.9940903060735992	PS469	0	0	True	True	1.0	732	rep_cluster_1085	MOBB			mobilizable	no_good_hit	2869.0	95.051	59.0	0.31976744186046513	EU818711.2	CFB group bacteria	Bacteroides uniformis strain BUN24 plasmid pBUN24, complete sequence	True	True
AST0060_000000013194	2223	0.8444673398301582	4	3	3	3	3	False	112426	maximal	True	AST0060_000000013194	1.0		1	1	False	False	1.0	0					non-mobilizable	no_good_hit	33.0	96.97	1.0	8.91648044225743e-06	NZ_CP040058.1	firmicutes	Anaerostipes rhamnosivorans strain 1y2 chromosome, complete genome	True	False
MAD0012_000000013410	2129	0.8444523583276149	3	3	2	3	1	False	45694	fragment	False	MAD0012_000000013410	1.0		0	0	False	False	0.9995303153991699	0					non-mobilizable	no_good_hit								True	False
ISR0194_000000001535	12730	0.8444515908718375	13	11	1	1	10	False	80377	fragment	False	ISR0194_000000001535	1.0		0	0	False	False	0.9990573525428772	0			MPF_I		non-mobilizable	plasmid	12712.0	99.961	99.0	0.2276961662486564	CP022458.1	enterobacteria	Shigella sonnei strain 2015C-3566 plasmid unnamed1, complete sequence	False	True
USA0069_01_000000003945	14088	0.8444480941318431	17	3	2	2	1	True	47950	maximal	True	USA0069_01_000000003945	1.0		2	1	False	False	0.9999290108680725	0					non-mobilizable	no_good_hit	28.0	100.0	0.0	6.201416495400386e-06	CP059900.1	high GC Gram+	Tomitella sp. HY172 chromosome, complete genome	True	True
MON0031_000000010725	3164	0.8444456867777735	4	4	4	4	4	False	12470	fragment	False	MON0031_000000010725	1.0		0	0	False	False	0.991150438785553	0					non-mobilizable	other	3100.0	98.806	98.0	0.011627514323341701	NZ_CABJCG010000006.1	firmicutes	Enterocloster lavalensis isolate MGYG-HGUT-00172, whole genome shotgun sequence	False	False
FIJ0149_000000008670	2707	0.8444450595702634	3	3	3	2	1	False	39855	fragment	False	FIJ0149_000000008670	1.0		0	0	False	False	1.0	0					non-mobilizable	other	2699.0	98.40700000000001	99.0	0.0012839555542860407	AP018530.1	actinobacteria	Olsenella sp. GAM18 DNA, complete genome	False	False
MON0083_000000014847	2452	0.8444401925741315	4	1	1	1	1	False	11995	fragment	False	MON0083_000000014847	1.0		0	0	False	False	1.0	0					non-mobilizable	no_good_hit								True	False
MON0038_000000022577	1512	0.8444401925741315	1	1	1	1	1	False	11993	fragment	False	MON0038_000000022577	1.0		0	0	False	False	0.9623016119003296	0					non-mobilizable	no_good_hit								True	False
ENG0191_000000001330	14546	0.8443965736535604	12	8	5	6	5	True	122764	fragment	False	AUS0014_000000001723	0.7195740673421512		0	0	False	False	0.9995187520980835	0					non-mobilizable	no_good_hit	6140.0	91.49799999999999	56.0	0.02516298706360701	NZ_CABIYV010000005.1	firmicutes	Gemmiger formicilis isolate MGYG-HGUT-00084, whole genome shotgun sequence	True	True
ISR0126_000000025839	1909	0.8443880337153633	4	2	2	2	2	False	31970	fragment	False	ISR0126_000000025839	1.0		0	0	False	False	0.9994761943817139	0					non-mobilizable	no_good_hit								True	False
ENG0176_000000004414	1962	0.8443861374234388	2	2	1	1	2	True	109204	fragment	False	ENG0176_000000004414	1.0		0	0	False	False	1.0	0	rep_cluster_1351				non-mobilizable	plasmid	1946.0	97.27600000000001	99.0	0.19060855753003078	AF538868.1	high GC Gram+	Bifidobacterium longum DJO10A plasmid pDOJH10L, complete sequence	False	True
MAD0108_000000014370	1264	0.844378644508409	2	2	2	2	1	False	91163	fragment	False	ISR0079_000000021710	0.8211891001563626		0	0	False	False	1.0	0					non-mobilizable	other	1251.0	78.257	98.0	0.07284457478005865	NZ_FQZY01000081.1	firmicutes	Hespellia stercorisuis DSM 15480, whole genome shotgun sequence	False	False
FIJ0129_000000019684	1156	0.844378644508409	2	2	2	2	1	False	91163	fragment	False	ISR0079_000000021710	0.40332064659596306		0	0	False	False	0.991349458694458	0					non-mobilizable	other	1161.0	78.122	99.0	0.06768328445747801	NZ_FQZY01000081.1	firmicutes	Hespellia stercorisuis DSM 15480, whole genome shotgun sequence	False	False
AST0060_000000000948	23538	0.8443767806729731	25	10	6	10	4	True	127227	fragment	False	AST0060_000000000948	1.0		0	0	False	True	1.0	0					non-mobilizable	no_good_hit	6107.0	98.068	68.0	0.13665152295056285	CP021588.1	other sequences	Unidentified plasmid plasmid FAKO27_6411, complete sequence	True	True
ISR0027_000000019452	1318	0.8443765773779954	2	1	1	1	1	False	37221	fragment	False	ISR0027_000000019452	1.0		0	0	False	False	1.0	0					non-mobilizable	no_good_hit	564.0	93.44	43.0	0.002206873843645144	NZ_BHVZ01000004.1	firmicutes	Anaerotignum faecicola strain KCTC 15736 Contigs04, whole genome shotgun sequence	True	False
SPA0006_000000009177	3474	0.8443704318264785	4	4	3	4	4	False	67896	fragment	False	ENG0178_000000005739	0.9803248515730923		0	0	False	False	1.0	0					non-mobilizable	other	3474.0	99.77	100.0	0.0006581049231099237	AP006841.1	CFB group bacteria	Bacteroides fragilis YCH46 DNA, complete genome	False	False
MON0028_000000007157	3411	0.8443701030671141	5	5	5	5	4	False	74945	maximal	True	MON0028_000000007157	1.0		1	1	False	False	0.9961888194084167	0					non-mobilizable	no_good_hit	1232.0	98.052	36.0	0.0003706305265271799	FP929045.1	firmicutes	Faecalibacterium prausnitzii L2/6 draft genome	True	False
ISR0023_000000004374	6074	0.8443672819283151	10	5	4	4	2	True	121693	fragment	False	SPA0022_000000001822	0.6141128051342226		0	0	False	False	1.0	0					non-mobilizable	no_good_hit	80.0	93.75	2.0	0.0004394821898451799	NZ_QSOD01000006.1	firmicutes	Ruminococcus bromii strain TM10-21 TM10-21.Scaf6, whole genome shotgun sequence	True	True
SPA0017_000000001412	8407	0.8443599933640391	8	8	5	8	5	False	7846	maximal	True	SPA0017_000000001412	1.0		3	1	False	False	0.9992862939834595	0					non-mobilizable	other	8407.0	99.726	100.0	0.0022298413035260725	FP929037.1	firmicutes	Clostridium saccharolyticum-like K10 draft genome	False	False
ISR0224_000000009137	3162	0.8443553366086147	5	1	1	1	1	False	27753	maximal	True	ISR0224_000000009137	1.0		1	1	False	False	1.0	0					non-mobilizable	no_good_hit	169.0	95.266	5.0	0.0001975016047005382	NZ_CABJDZ010000001.1	firmicutes	Blautia obeum isolate MGYG-HGUT-00212, whole genome shotgun sequence	True	False
ISR0373_000000012319	1363	0.8443409050633899	2	2	2	2	2	False	126840	fragment	False	ENG0053_000000016561	0.9631827301395399		0	0	False	False	1.0	0					non-mobilizable	other	1295.0	99.537	95.0	0.00677128848096033	NZ_CYZK01000005.1	firmicutes	Coprococcus comes strain 2789STDY5834866, whole genome shotgun sequence	False	False
ISR0135_000000004232	4473	0.8443407939267296	4	2	1	1	2	False	118293	maximal	True	ISR0135_000000004232	1.0		1	1	False	False	0.9955287575721741	0					non-mobilizable	no_good_hit	2190.0	85.205	48.0	0.04932583508367776	MK232137.1	viruses	Uncultured human fecal virus clone B.wexlerae_B01.V06.H11_3_c1 sequence	True	False
ENG0041_000000011227	2243	0.8443246501408447	3	2	1	2	1	False	125886	fragment	False	SPA0097_000000009153	0.32951425084852914		0	0	False	False	1.0	0					non-mobilizable	other	995.0	96.78399999999999	93.0	0.019867682037136975	NZ_VULP01000022.1	firmicutes	Anaerobutyricum soehngenii strain BSM-383-APC-4H seq22, whole genome shotgun sequence	False	False
SPA0150_000000009865	2016	0.8443246501408447	3	2	1	2	1	False	125886	fragment	False	SPA0097_000000009153	0.1465525527084055		0	0	False	False	1.0	0					non-mobilizable	no_good_hit	1013.0	92.49799999999999	88.0	0.020207471367751993	NZ_VULP01000022.1	firmicutes	Anaerobutyricum soehngenii strain BSM-383-APC-4H seq22, whole genome shotgun sequence	True	False
ISR0015_000000012771	2002	0.8443246501408447	2	2	1	2	1	False	125886	fragment	False	SPA0097_000000009153	0.25666533499747723		0	0	False	False	0.991008996963501	0					non-mobilizable	other	986.0	94.726	97.0	0.019647818352621374	NZ_VULP01000022.1	firmicutes	Anaerobutyricum soehngenii strain BSM-383-APC-4H seq22, whole genome shotgun sequence	False	False
ENG0029_000000012949	1890	0.8443246501408447	2	2	1	2	1	False	125886	fragment	False	SPA0097_000000009153	0.18120882364923438		0	0	False	False	1.0	0					non-mobilizable	other	1013.0	92.49799999999999	97.0	0.020207471367751993	NZ_VULP01000022.1	firmicutes	Anaerobutyricum soehngenii strain BSM-383-APC-4H seq22, whole genome shotgun sequence	False	False
ISR0388_000000019143	1833	0.8443246501408447	2	2	1	2	1	False	125886	fragment	False	SPA0097_000000009153	0.10748722016569714		0	0	False	False	0.981451153755188	0					non-mobilizable	other	928.0	96.875	92.0	0.018528512322360136	NZ_VULP01000022.1	firmicutes	Anaerobutyricum soehngenii strain BSM-383-APC-4H seq22, whole genome shotgun sequence	False	False
ENG0198_000000010775	1830	0.8443246501408447	2	2	1	2	1	False	125886	fragment	False	SPA0097_000000009153	0.17987376922755616		0	0	False	False	0.979781448841095	0					non-mobilizable	other	847.0	94.68700000000001	97.0	0.016869540884651518	NZ_VULP01000022.1	firmicutes	Anaerobutyricum soehngenii strain BSM-383-APC-4H seq22, whole genome shotgun sequence	False	False
CAN0001_000000013854	3386	0.8443198721775453	5	2	1	1	2	False	97404	fragment	False	CAN0001_000000013854	1.0		0	0	False	False	1.0	0					non-mobilizable	no_good_hit	67.0	95.522	2.0	0.0006821640342131501	NZ_NFHM01000011.1	firmicutes	Anaerotignum lactatifermentans strain An75 An75_contig_11, whole genome shotgun sequence	True	False
SPA0084_000000010513	1759	0.8443138833367354	4	4	3	3	3	True	131617	fragment	False	ENG0006_000000010997	0.6789848911256755		0	0	False	False	1.0	0					non-mobilizable	other	1759.0	100.0	100.0	0.04056111854552166	NZ_JAAITI010000028.1	firmicutes	Blautia luti strain MSK.16.34 NODE_28_length_43342_cov_222.027, whole genome shotgun sequence	False	True
ISR0829_000000010445	1470	0.8443070596728499	2	1	1	1	1	True	91775	fragment	False	USA0036_01_000000019659	0.21007068541021365		0	0	False	False	0.9931972622871399	0					non-mobilizable	no_good_hit	46.0	97.82600000000001	3.0	1.2471924312602963e-05	NC_009253.1	firmicutes	Desulfotomaculum reducens MI-1, complete genome	True	True
USA0121_01_000000033893	1214	0.8443070596728499	2	1	1	1	1	True	71041	fragment	False	ENG0157_000000019664	0.9030494016067788		0	0	False	False	1.0	0					non-mobilizable	no_good_hit	28.0	100.0	2.0	0.00010503302705183963	NZ_WURB01000008.1	a-proteobacteria	Microvirga makkahensis strain KCTC 23863 Scaffold8, whole genome shotgun sequence	True	True
ISR0007_000000000611	22566	0.844305840859797	17	12	7	12	5	True	117549	fragment	False	ISR0007_000000000611	1.0		0	0	False	True	1.0	0					non-mobilizable	no_good_hit	251.0	72.908	1.0	0.0016046502635750834	NZ_NHTN01000008.1	firmicutes	Indiicoccus explosivorum isolate S5-TSA-19 S5TSA19.ioncontig_8, whole genome shotgun sequence	True	True
ENG0052_000000000857	20907	0.844305840859797	18	12	7	12	5	True	117527	fragment	False	ENG0052_000000000857	1.0		0	0	False	True	0.9999521970748901	0					non-mobilizable	no_good_hit	123.0	90.244	1.0	0.005818667429770592	MK233944.1	viruses	Uncultured human fecal virus clone Subdoligranulum.sp_B01.V07.J04_1-CL39_c1 sequence	True	True
SPA0101_000000001815	17006	0.8442992127371527	26	9	4	9	5	False	106966	fragment	False	SPA0101_000000001815	1.0		0	0	False	False	1.0	0					non-mobilizable	no_good_hit	2592.0	98.727	15.0	0.6301703163017032	MK239143.1	viruses	Uncultured human fecal virus clone F.saccharivorans_B07.V01.K07_2_c4 sequence	True	False
DEN0041_000000020895	1628	0.8442988254275601	2	2	2	2	2	False	91228	fragment	False	DEN0041_000000020895	0.9959946595460614		0	0	False	False	1.0	0					non-mobilizable	other	1628.0	99.14	100.0	0.00044862177709922315	NZ_UYXI01000001.1	CFB group bacteria	Alistipes senegalensis isolate Alistipes senegalensis 81E7, whole genome shotgun sequence	False	False
MAD0057_000000001986	7212	0.8442818362685233	9	6	2	5	4	True	25487	fragment	False	MAD0057_000000001986	1.0		0	0	False	False	0.9998613595962524	0					non-mobilizable	no_good_hit	543.0	92.449	8.0	0.0013946533989843005	NZ_GG704770.1	firmicutes	Subdoligranulum variabile DSM 15176 Scfld1, whole genome shotgun sequence	True	True
USA0016_01_000000010260	1386	0.8442772149114376	3	2	2	1	1	False	124847	fragment	False	AST0012_000000016916	0.6849943864949759		0	0	False	False	1.0	0					non-mobilizable	no_good_hit	78.0	89.744	6.0	1.0979460566269243e-05	CP002287.1	b-proteobacteria	Achromobacter xylosoxidans A8, complete genome	True	False
CHI0156_000000000792	16279	0.8442706064946993	15	11	5	5	6	False	90669	fragment	False	CHI0156_000000000792	1.0		0	0	False	False	1.0	0					non-mobilizable	no_good_hit	4253.0	94.404	77.0	0.000740432372708731	CP007619.1	CFB group bacteria	Bacteroides dorei isolate HS1_L_1_B_010, complete genome	True	False
CHI0089_000000000917	6528	0.8442698747171308	8	4	2	3	4	False	130156	fragment	False	CHI0089_000000000917	1.0		0	0	False	True	0.9996936321258545	0					non-mobilizable	no_good_hit	5039.0	99.42399999999999	89.0	0.8993216708318458	CP021635.1	other sequences	Unidentified plasmid plasmid apr34_1786, complete sequence	True	True
ISR0233_000000006744	2190	0.8442663319490831	4	2	1	2	2	False	66517	fragment	False	ISR0233_000000006744	0.9626368396001903		0	0	False	False	0.9990867376327515	0					non-mobilizable	other	2189.0	92.462	99.0	0.0006747722293740266	FP929046.1	firmicutes	Faecalibacterium prausnitzii SL3/3 draft genome	False	False
MON0039_000000019119	2471	0.844258772837351	3	2	1	2	1	False	62646	fragment	False	MON0039_000000019119	1.0		0	0	False	False	0.9846215844154358	0					non-mobilizable	no_good_hit	68.0	85.294	3.0	2.514262812514424e-05	NZ_VUNZ01000001.1	CFB group bacteria	Chryseobacterium sediminis strain IMT-174 Chryseobacteium.sediminis-2_scaffold1, whole genome shotgun sequence	True	False
FIJ0127_000000010635	1809	0.8442484712827124	2	2	2	2	2	False	41053	fragment	False	USA0031_01_000000015401	0.9831442052782097		0	0	False	False	0.9889441728591919	0					non-mobilizable	other	1809.0	99.50200000000001	100.0	0.0057409400789379264	NZ_JAAIOD010000001.1	firmicutes	Dorea longicatena strain MSK.10.16 NODE_1_length_314931_cov_268.924, whole genome shotgun sequence	False	False
ENG0095_000000010317	2665	0.8442446650210591	3	2	2	2	1	True	60972	maximal	True	ENG0095_000000010317	1.0		4	3	False	False	0.9962476491928101	0					non-mobilizable	no_good_hit								True	True
SPA0093_000000029893	1248	0.8442353489049822	2	1	1	1	1	False	5255	maximal	True	SPA0093_000000029893	1.0		2	1	False	False	0.9759615659713745	0					non-mobilizable	no_good_hit	1045.0	100.0	84.0	0.00028228278083148505	FP929043.1	firmicutes	Eubacterium rectale M104/1 draft genome	True	False
ISR0391_000000007349	1988	0.844234161176202	3	3	2	3	0	True	125756	maximal	True	ISR0391_000000007349	1.0		115	13	False	False	1.0	0					non-mobilizable	chromosome	881.0	93.07600000000001	95.0	0.0003098218101145176	LR699017.1	firmicutes	Faecalibacterium prausnitzii isolate MGYG-HGUT-02545 genome assembly, chromosome: 1	False	True
ISR0260_000000005370	2425	0.8442316618317512	4	3	2	2	1	False	26715	maximal	True	ISR0260_000000005370	1.0		0	0	False	False	0.992577314376831	0					non-mobilizable	no_good_hit	915.0	96.721	38.0	0.024372683395109465	MK232040.1	viruses	Uncultured human fecal virus clone BlautiaA.sp_B01.V06.I20_7-CL24_c1 sequence	True	False
ENG0068_000000019924	1326	0.8442268353273219	3	2	2	2	2	False	62553	fragment	False	ISR0263_000000010323	0.8321111180507772		0	0	False	False	1.0	0					non-mobilizable	other	1340.0	96.94	100.0	0.005189003036613885	NZ_CABJDZ010000007.1	firmicutes	Blautia obeum isolate MGYG-HGUT-00212, whole genome shotgun sequence	False	False
CHI0183_000000001904	2925	0.8442220763216027	4	3	2	1	3	False	86758	fragment	False	ISR0232_000000008811	0.9812861517522966		0	0	False	False	1.0	0					non-mobilizable	other	2886.0	99.723	100.0	0.1507235776605193	NZ_CYYV01000024.1	firmicutes	Fusicatenibacter saccharivorans strain 2789STDY5608849, whole genome shotgun sequence	False	False
ISR0026_000000012623	1788	0.8442186682532942	3	3	3	3	2	False	121854	fragment	False	FIJ0048_000000015861	0.510367513393664		0	0	False	False	1.0	0					non-mobilizable	chromosome	1788.0	100.0	100.0	0.0006014937374976313	NZ_CP030777.1	firmicutes	Faecalibacterium prausnitzii strain APC918/95b chromosome, complete genome	False	False
SPA0027_000000022787	1646	0.8441958016724495	2	2	2	2	2	False	43436	fragment	False	SPA0027_000000022787	0.9888250319284801		0	0	False	False	0.9775212407112122	0					non-mobilizable	no_good_hit	470.0	73.617	28.0	9.551129900730135e-05	CP000885.1	firmicutes	Lachnoclostridium phytofermentans ISDg, complete genome	True	False
FIJ0049_000000004789	3517	0.8441886930332237	5	3	1	2	2	False	76448	fragment	False	FIJ0049_000000004789	1.0		0	0	False	False	1.0	0					non-mobilizable	no_good_hit	834.0	73.141	23.0	0.14703261450721797	NZ_FNWC01000004.1	firmicutes	Coprococcus phoceensis strain Marseille-P3062T, whole genome shotgun sequence	True	False
ISR0320_000000016669	1565	0.8441884251820909	3	3	3	3	2	False	108120	fragment	False	ISR0320_000000016669	0.9966449642035862		0	0	False	False	0.965495228767395	0					non-mobilizable	other	1565.0	99.553	100.0	0.0005679868244488548	AP018537.1	firmicutes	Erysipelotrichaceae bacterium GAM147 DNA, complete genome	False	False
MAD0097_000000003291	10094	0.8441810684723542	14	6	3	5	3	False	15450	maximal	True	MAD0097_000000003291	1.0		3	2	False	False	0.9977214336395264	0					non-mobilizable	no_good_hit								True	False
ISR0037_000000009370	2367	0.8441726699200406	3	2	2	1	2	False	96006	fragment	False	ISR0037_000000009370	0.9774775986973864		0	0	False	False	0.9983100891113281	0					non-mobilizable	no_good_hit	2139.0	73.399	89.0	0.011282251462463878	NZ_JAAIQH010000004.1	firmicutes	Anaerostipes hadrus strain MSK.14.23 NODE_4_length_184449_cov_269.024, whole genome shotgun sequence	True	False
ISR0058_000000013461	1927	0.8441724691178614	3	2	2	1	1	False	35498	maximal	True	ISR0058_000000013461	1.0		13	6	False	False	0.9974052906036377	0					non-mobilizable	no_good_hit	796.0	97.99	89.0	0.013980842372165094	NZ_QSOD01000011.1	firmicutes	Ruminococcus bromii strain TM10-21 TM10-21.Scaf11, whole genome shotgun sequence	True	False
ISR0243_000000001511	5804	0.8441704799143263	6	6	2	1	6	True	60006	fragment	False	ISR0243_000000001511	1.0		0	0	False	False	1.0	0					non-mobilizable	other	3964.0	99.95	100.0	0.10567154627629789	NZ_JAATLI010000024.1	CFB group bacteria	Butyricimonas paravirosa strain DSM 105722 Ga0373284_24, whole genome shotgun sequence	False	True
MON0009_000000017132	2148	0.8441693780486648	2	2	2	2	2	False	123072	fragment	False	ISR0226_000000002328	0.44802736956745465		0	0	False	False	0.9939478635787964	0					non-mobilizable	chromosome	2148.0	93.669	100.0	0.0008841874988160042	CP048433.1	actinobacteria	Collinsella aerofaciens ATCC 25986 strain JCM 10188 chromosome, complete genome	False	False
SPA0017_000000002290	4907	0.8441677167244043	4	3	0	2	3	False	98674	maximal	True	SPA0017_000000002290	1.0		1	1	False	False	1.0	0	IncI-gamma/K1				non-mobilizable	no_good_hit	2392.0	93.353	83.0	0.014164187983343249	FJ386569.1	enterobacteria	Escherichia coli strain H30 plasmid pO26-Vir, complete sequence	True	True
CHI0048_000000002140	7093	0.8441675295225033	10	4	1	4	1	True	86940	fragment	False	CHI0048_000000002140	1.0		0	0	False	False	1.0	0					non-mobilizable	no_good_hit								True	True
ISR0047_000000024539	1220	0.8441633702954967	2	2	1	2	2	False	36063	fragment	False	ISR0047_000000024539	1.0		0	0	False	False	0.9786885380744934	0					non-mobilizable	no_good_hit	631.0	95.721	78.0	0.0019944802441650335	NZ_QSFS01000002.1	firmicutes	Dorea formicigenerans strain AM42-8 AM42-8.Scaf2, whole genome shotgun sequence	True	False
FIJ0126_000000004863	6835	0.8441610828403672	9	5	4	5	3	True	41166	maximal	True	FIJ0126_000000004863	1.0		3	2	False	False	1.0	0					non-mobilizable	no_good_hit	29.0	100.0	0.0	5.015244552280163e-06	NZ_BIFT01000001.1	GNS bacteria	Dictyobacter alpinus strain Uno16 sequence1, whole genome shotgun sequence	True	True
AST0148_000000017702	1946	0.8441588695076573	3	3	3	3	3	False	115316	fragment	False	SPA0137_000000016765	0.47851966873706003		0	0	False	False	0.9892086386680603	0					non-mobilizable	other	1946.0	99.435	100.0	0.0007063519012487357	AP018537.1	firmicutes	Erysipelotrichaceae bacterium GAM147 DNA, complete genome	False	False
ISR0229_000000011342	1434	0.8441533332728224	3	3	3	3	2	False	27566	maximal	True	ISR0229_000000011342	1.0		32	8	False	False	0.991631805896759	0					non-mobilizable	no_good_hit	96.0	85.417	7.0	2.616835438633121e-05	NZ_LR699011.1	firmicutes	Roseburia hominis isolate MGYG-HGUT-02517 chromosome 1	True	False
FIJ0022_000000022171	1147	0.8441511721636179	3	2	2	1	1	False	131711	fragment	False	ISR0072_000000012984	0.044215548790518734		0	0	False	False	0.9982563257217407	0					non-mobilizable	other	1151.0	88.619	100.0	0.007586989915180658	NZ_JAAITI010000005.1	firmicutes	Blautia luti strain MSK.16.34 NODE_5_length_149730_cov_194.171, whole genome shotgun sequence	False	False
FIJ0062_000000004476	6171	0.8441489824463764	8	6	6	6	4	False	121728	maximal	True	FIJ0062_000000004476	1.0		1	1	False	False	0.9985415935516357	0					non-mobilizable	no_good_hit	3056.0	76.538	57.0	0.01014259053380474	NZ_QSOD01000002.1	firmicutes	Ruminococcus bromii strain TM10-21 TM10-21.Scaf2, whole genome shotgun sequence	True	False
FIJ0152_000000002812	7564	0.844144503319318	13	5	4	4	4	False	47986	maximal	True	FIJ0152_000000002812	0.9999338799259455		3	1	False	False	1.0	0					non-mobilizable	no_good_hit	48.0	100.0	1.0	1.5967857721631318e-05	FP929044.1	firmicutes	Eubacterium siraeum 70/3 draft genome	True	False
FIJ0036_000000004376	7562	0.844144503319318	13	5	4	4	4	False	47986	maximal	False	FIJ0152_000000002812	0.9998016922263353		0	0	False	False	1.0	0					non-mobilizable	no_good_hit	48.0	100.0	1.0	1.5967857721631318e-05	FP929044.1	firmicutes	Eubacterium siraeum 70/3 draft genome	True	False
ENG0136_000000009604	1205	0.8441303331248964	3	3	2	2	1	False	131714	fragment	False	ENG0136_000000009604	1.0		0	0	False	False	0.9958506226539612	0					non-mobilizable	no_good_hit	1025.0	87.61	84.0	0.011490627253064167	NZ_JAAITU010000012.1	firmicutes	Blautia glucerasea strain MSK.21.93 NODE_12_length_88768_cov_145.652, whole genome shotgun sequence	True	False
ISR0183_000000021123	1470	0.8441250157933684	2	2	1	2	1	False	29450	fragment	False	ISR0183_000000021123	1.0		0	0	False	False	1.0	0					non-mobilizable	other	1472.0	98.777	100.0	0.0006460674650789775	NZ_UFSX01000001.1	CFB group bacteria	Bacteroides eggerthii strain NCTC11155, whole genome shotgun sequence	False	False
FIJ0133_000000027888	1393	0.8441224713208199	2	2	2	2	1	False	42965	fragment	False	FIJ0133_000000027888	1.0		0	0	False	False	0.9956927299499512	0					non-mobilizable	no_good_hit	89.0	80.899	6.0	0.0001356881729821453	NZ_JAAQYJ010000005.1	g-proteobacteria	Pseudomonas lactis strain WS 5000 5_641176_19.3054, whole genome shotgun sequence	True	False
ISR0268_000000004732	3695	0.8441155589065727	4	3	2	2	2	False	122593	fragment	False	ISR0268_000000004732	1.0		0	0	False	False	0.9994587302207947	0					non-mobilizable	no_good_hit	2595.0	99.191	70.0	0.0008173073740793472	LR699012.1	firmicutes	Anaerostipes hadrus isolate MGYG-HGUT-02528 genome assembly, chromosome: 1	True	False
ITA0006_000000001111	18422	0.8441144400653244	24	19	5	7	19	True	132326	maximal	True	ITA0006_000000001111	1.0	PS1156	161	10	False	True	0.9999457001686096	0	rep_cluster_663	MOBP	MPF_T		conjugative	plasmid	13139.0	99.954	100.0	0.29896461485948345	AP022661.1	CFB group bacteria	Bacteroides thetaiotaomicron F9-2 plasmid p1-F9-2 DNA, nearly complete genome	False	True
MON0069_000000008564	4947	0.8441142862970454	7	5	3	5	3	True	125250	fragment	False	CAN0022_000000004020	0.35028985718864425		0	0	False	False	1.0	0					non-mobilizable	no_good_hit	628.0	71.975	12.0	0.010779421736182347	NZ_QSOD01000010.1	firmicutes	Ruminococcus bromii strain TM10-21 TM10-21.Scaf10, whole genome shotgun sequence	True	True
AST0084_000000025883	1372	0.8441124469691238	2	2	2	2	2	False	111252	fragment	False	USA0072_01_000000011979	0.7124471971686266		0	0	False	False	0.9883381724357605	0					non-mobilizable	other	1367.0	87.564	99.0	0.01844226329503571	NZ_VULP01000014.1	firmicutes	Anaerobutyricum soehngenii strain BSM-383-APC-4H seq14, whole genome shotgun sequence	False	False
CHI0129_000000004987	4115	0.8441084131535362	5	4	3	4	3	False	126980	fragment	False	CHI0129_000000004987	1.0		0	0	False	True	0.9978128671646118	0					non-mobilizable	no_good_hit	1511.0	95.632	57.0	0.02149846439540033	NZ_QSFS01000019.1	firmicutes	Dorea formicigenerans strain AM42-8 AM42-8.Scaf19, whole genome shotgun sequence	True	True
DEN0005_000000007500	4143	0.8441069769935887	6	5	2	5	4	False	80586	fragment	False	DEN0005_000000007500	1.0		0	0	False	False	1.0	0					non-mobilizable	no_good_hit	58.0	93.103	1.0	2.009367960484344e-05	NZ_AKCB01000001.1	firmicutes	Coprobacillus cateniformis strain D6 cont1.1, whole genome shotgun sequence	True	False
MON0030_000000007669	4298	0.8441006884981317	5	3	1	3	3	False	83094	fragment	False	MON0030_000000007669	1.0		0	0	False	True	1.0	0					non-mobilizable	no_good_hit	1329.0	96.61399999999999	61.0	0.014637428577731695	NZ_NFIG01000016.1	CFB group bacteria	Odoribacter splanchnicus strain An45 An45_contig_16, whole genome shotgun sequence	True	True
CHI0160_000000028625	1131	0.8440884094108435	2	2	0	1	1	False	78646	maximal	True	CHI0160_000000028625	1.0		1	1	False	False	1.0	0					non-mobilizable	no_good_hit								True	False
SPA0061_000000012889	1144	0.8440877945108889	2	2	1	2	1	False	6180	maximal	True	SPA0061_000000012889	1.0		20	5	False	False	1.0	0					non-mobilizable	chromosome	1062.0	98.493	100.0	0.0001913686596268275	NZ_CP050964.1	firmicutes	Enterocloster clostridioformis strain FDAARGOS_739 chromosome	False	False
ISR0007_000000003175	4221	0.8440868718374706	3	3	3	2	2	True	38451	fragment	False	ISR0007_000000003175	1.0		0	0	False	False	0.997157096862793	0					non-mobilizable	no_good_hit	3344.0	99.28200000000001	79.0	0.014390719665163866	NZ_CZAI01000009.1	CFB group bacteria	Bacteroides caccae strain 2789STDY5834880, whole genome shotgun sequence	True	True
FIJ0054_000000012073	2072	0.8440845650498648	5	5	5	2	1	True	71803	maximal	True	FIJ0054_000000012073	1.0		3	1	False	False	1.0	0					non-mobilizable	no_good_hit	410.0	84.87799999999999	20.0	0.00012054400801735833	NZ_CM001487.1	firmicutes	[Eubacterium] cellulosolvens 6 chromosome, whole genome shotgun sequence	True	True
ISR0164_000000007463	3339	0.8440803961792496	2	2	2	2	2	False	130349	backbone	False	ISR0335_000000002496	0.029802074142103088	PS1101	0	0	False	True	1.0	0					non-mobilizable	chromosome	3339.0	99.641	100.0	0.0006662219864432408	CP043529.1	CFB group bacteria	Phocaeicola vulgatus strain VIC01 chromosome, complete genome	False	True
ISR0279_000000017506	1305	0.8440646078510347	2	1	1	1	1	False	26219	fragment	False	ISR0279_000000017506	1.0		0	0	False	False	1.0	0					non-mobilizable	other	1105.0	97.82799999999999	97.0	0.0008780309181512792	NZ_JH591187.1	firmicutes	Dialister succinatiphilus YIT 11850 supercont1.1, whole genome shotgun sequence	False	False
USA0075_01_000000021704	1133	0.8440631236390268	2	2	1	2	1	False	102230	fragment	False	CHI0122_000000011492	0.397098449514942		0	0	False	False	0.999117374420166	0					non-mobilizable	chromosome	1133.0	99.823	100.0	0.0001741690122555287	CP041230.1	CFB group bacteria	Bacteroides xylanisolvens strain H207 chromosome, complete genome	False	False
USA0108_01_000000008756	1133	0.8440631236390268	2	2	1	2	1	False	102230	fragment	False	CHI0122_000000011492	0.397098449514942		0	0	False	False	1.0	0					non-mobilizable	chromosome	1133.0	99.823	100.0	0.0001741690122555287	CP041230.1	CFB group bacteria	Bacteroides xylanisolvens strain H207 chromosome, complete genome	False	False
ISR0159_000000020158	1315	0.8440489012527204	3	2	1	2	2	False	32871	fragment	False	ISR0159_000000020158	1.0		0	0	False	False	1.0	0					non-mobilizable	other	1316.0	99.696	100.0	0.00035555733409329773	FP929043.1	firmicutes	Eubacterium rectale M104/1 draft genome	False	False
FIJ0044_000000011812	1864	0.8440429573551522	4	3	2	2	2	False	47121	maximal	True	FIJ0044_000000011812	1.0		70	6	False	False	0.9994634985923767	0					non-mobilizable	other	1872.0	87.34	99.0	0.007289634927202159	NZ_CYYU01000002.1	firmicutes	Mitsuokella jalaludinii strain 2789STDY5608828, whole genome shotgun sequence	False	False
AST0084_000000016831	2076	0.8440419271655666	3	2	2	2	2	False	111417	fragment	False	ISR0038_000000015229	0.9681763909637562		0	0	False	False	0.9942196607589722	0					non-mobilizable	other	1925.0	98.90899999999999	99.0	0.002663593538119306	NZ_JH815205.1	CFB group bacteria	Barnesiella intestinihominis YIT 11860 supercont1.3, whole genome shotgun sequence	False	False
SPA0033_000000015321	2025	0.8440419271655666	2	2	2	2	2	False	111417	fragment	False	ISR0038_000000015229	0.9652172447929307		0	0	False	False	1.0	0					non-mobilizable	other	1854.0	99.083	99.0	0.002565249730939654	NZ_JH815205.1	CFB group bacteria	Barnesiella intestinihominis YIT 11860 supercont1.3, whole genome shotgun sequence	False	False
SPA0067_000000010804	1973	0.8440419271655666	2	2	2	2	2	False	111417	fragment	False	ISR0038_000000015229	0.9570932343746265		0	0	False	False	0.9913836717605591	0					non-mobilizable	other	1789.0	99.05	99.0	0.0024752166680287054	NZ_JH815205.1	CFB group bacteria	Barnesiella intestinihominis YIT 11860 supercont1.3, whole genome shotgun sequence	False	False
DEN0005_000000019911	1858	0.8440419271655666	3	2	2	2	2	False	111417	fragment	False	ISR0038_000000015229	0.787876556686898		0	0	False	False	0.9994617700576782	0					non-mobilizable	other	1789.0	99.05	96.0	0.0024752166680287054	NZ_JH815205.1	CFB group bacteria	Barnesiella intestinihominis YIT 11860 supercont1.3, whole genome shotgun sequence	False	False
ENG0171_000000013039	1836	0.8440419271655666	2	2	2	2	2	False	111417	fragment	False	ISR0038_000000015229	0.6245163934807177		0	0	False	False	0.9771241545677185	0					non-mobilizable	other	1819.0	99.01	99.0	0.0025167703893722204	NZ_JH815205.1	CFB group bacteria	Barnesiella intestinihominis YIT 11860 supercont1.3, whole genome shotgun sequence	False	False
ISR0835_000000009195	1616	0.8440419271655666	2	2	2	2	2	False	111417	fragment	False	ISR0038_000000015229	0.19810520389896163		0	0	False	False	0.9993811845779419	0					non-mobilizable	other	1617.0	99.072	100.0	0.0022383604563706704	NZ_JH815205.1	CFB group bacteria	Barnesiella intestinihominis YIT 11860 supercont1.3, whole genome shotgun sequence	False	False
DEN0051_000000011267	3775	0.8440408150570854	5	2	1	2	0	True	72600	maximal	True	DEN0051_000000011267	1.0		1	1	False	False	0.9952318072319031	0					non-mobilizable	no_good_hit								True	True
ENG0028_000000011239	1616	0.8440376833533938	3	3	2	3	2	False	65860	maximal	True	ENG0028_000000011239	0.9322200105380247		64	7	False	False	0.9907178282737732	0					non-mobilizable	other	1616.0	99.814	100.0	0.03703024327608741	NZ_CABIWU010000017.1	firmicutes	Catenibacterium mitsuokai isolate MGYG-HGUT-00026, whole genome shotgun sequence	False	False
MAD0004_000000008973	1257	0.8440331696463415	2	2	2	2	1	False	20021	maximal	False	MAD0014_000000026588	0.9625482625482625		0	0	False	False	0.9904534816741943	0					non-mobilizable	no_good_hit								True	False
FIJ0071_000000003660	9098	0.8440267429045563	14	3	3	3	3	False	45820	fragment	False	FIJ0071_000000003660	1.0		0	0	False	False	1.0	0					non-mobilizable	no_good_hit	1144.0	90.647	30.0	0.020043951369935847	MK415407.1	viruses	Phage FAKO27_000271F, complete genome	True	False
ENG0050_000000013476	1996	0.8440184069341685	4	3	2	2	3	True	69033	fragment	False	ENG0050_000000013476	0.9651213877747701		0	0	False	False	0.9994990229606628	0					non-mobilizable	plasmid	1739.0	86.947	99.0	0.42129857353664535	CP048435.1	actinobacteria	Collinsella aerofaciens ATCC 25986 strain JCM 10188 plasmid putative_pCaero2, complete sequence	False	True
ISR0261_000000007728	2350	0.8440105693332884	2	2	2	2	2	False	123081	maximal	True	ISR0261_000000007728	1.0		12	4	False	False	0.9995744824409485	0					non-mobilizable	no_good_hit	2038.0	92.689	87.0	0.0008388867885832326	CP048433.1	actinobacteria	Collinsella aerofaciens ATCC 25986 strain JCM 10188 chromosome, complete genome	True	False
MON0039_000000043053	1163	0.8439942800278876	2	2	2	2	1	False	11891	maximal	True	MON0039_000000043053	1.0		46	9	False	False	1.0	0					non-mobilizable	no_good_hit	511.0	75.734	43.0	0.23424270931326435	LN852806.1		Uncultured prokaryote from Rat gut metagenome metamobilome, isolate RGRH0116	True	False
MAD0013_000000000005	101089	0.8439897653490209	122	33	14	25	16	True	44314	maximal	True	MAD0013_000000000005	0.9998049579412799		4	1	True	True	1.0	453					non-mobilizable	no_good_hit	95.0	90.52600000000001	0.0	0.21363636363636362	MK379290.1	viruses	Porcine rotavirus C isolate PoRVC_VP1_VIRES_HeB02_C3 VP1 gene, partial cds	True	True
MAD0094_000000000020	100907	0.8439897653490209	119	33	14	25	16	True	44314	maximal	False	MAD0013_000000000005	0.99953781896591		0	0	True	True	1.0	31					non-mobilizable	no_good_hit	95.0	90.52600000000001	0.0	0.21363636363636362	MK379290.1	viruses	Porcine rotavirus C isolate PoRVC_VP1_VIRES_HeB02_C3 VP1 gene, partial cds	True	True
MAD0028_000000000003	100788	0.8439897653490209	119	33	14	25	16	True	44314	maximal	False	MAD0013_000000000005	0.9985843700978679		0	0	True	True	0.9998114705085754	19					non-mobilizable	no_good_hit	95.0	90.52600000000001	0.0	0.21363636363636362	MK379290.1	viruses	Porcine rotavirus C isolate PoRVC_VP1_VIRES_HeB02_C3 VP1 gene, partial cds	True	True
USA0073_01_000000010563	1353	0.8439753663946031	3	2	2	1	1	False	125674	fragment	False	USA0073_01_000000010563	1.0		0	0	False	False	1.0	0					non-mobilizable	other	1343.0	95.309	99.0	0.0015776616280245373	NZ_CABJDZ010000001.1	firmicutes	Blautia obeum isolate MGYG-HGUT-00212, whole genome shotgun sequence	False	False
ISR0107_000000002926	6478	0.8439681439825573	8	6	3	3	4	False	104932	fragment	False	ISR0107_000000002926	1.0		0	0	False	False	0.9995368719100952	0					non-mobilizable	plasmid	4869.0	97.145	93.0	0.3927390076643808	CP021593.1	other sequences	Unidentified plasmid plasmid FAKO27_001080F, complete sequence	False	True
CAN0012_000000034391	1316	0.8439654787613333	3	1	1	1	1	True	94015	fragment	False	CAN0012_000000034391	1.0		0	0	False	False	0.9840425252914429	0					non-mobilizable	virus	1316.0	99.62	100.0	0.03833036989535663	JQ680350.1	viruses	Unidentified phage clone 1013_scaffold47 genomic sequence	False	True
ISR0110_000000001285	14633	0.8439508625299915	20	3	2	3	1	True	78170	fragment	False	ISR0110_000000001285	1.0		0	0	False	False	0.9999316334724426	0					non-mobilizable	virus	11117.0	96.609	96.0	0.11442847576366352	NC_024711.1	viruses	Uncultured crAssphage, complete genome	False	True
ISR0295_000000012582	2753	0.8439370109342965	4	1	1	1	1	False	25725	maximal	True	ISR0295_000000012582	1.0		243	12	False	False	0.9996367692947388	0					non-mobilizable	chromosome	2753.0	99.346	100.0	0.000935126610774276	CP060632.1	firmicutes	Lachnospiraceae bacterium NSJ-4 chromosome, complete genome	False	False
DEN0062_000000001240	10566	0.8439289842310134	11	6	5	5	5	False	119901	maximal	True	DEN0062_000000001240	1.0		1	1	False	False	1.0	0					non-mobilizable	no_good_hit	1131.0	74.97800000000001	11.0	0.0003216449941926796	NZ_LT635479.1	firmicutes	Lachnoclostridium phocaeense strain Marseille-P3177T chromosome contig00001	True	False
ISR0816_000000009810	4375	0.8439280495621414	7	5	4	3	4	False	131776	maximal	True	ISR0816_000000009810	1.0		0	0	False	False	0.9773714542388916	0					non-mobilizable	no_good_hit	1338.0	97.833	35.0	0.035652382603130583	MK232040.1	viruses	Uncultured human fecal virus clone BlautiaA.sp_B01.V06.I20_7-CL24_c1 sequence	True	False
FIJ0086_000000001245	19134	0.8439255797030332	36	11	4	10	6	True	53150	maximal	True	FIJ0086_000000001245	1.0		3	1	False	False	1.0	0					non-mobilizable	no_good_hit	1559.0	89.48	49.0	0.059876780901039664	MK233394.1	viruses	Uncultured human fecal virus clone F.prausnitzii_B10.V01.I15_1_c1 sequence	True	True
ENG0192_000000013697	1639	0.8439090837774202	3	3	2	2	0	True	54646	maximal	True	ENG0192_000000013697	1.0		0	0	False	False	1.0	0					non-mobilizable	no_good_hit	806.0	100.0	49.0	0.0003395038688680013	AP022868.1	high GC Gram+	Bifidobacterium longum Jih1 DNA, complete genome	True	True
ENG0204_000000004059	5286	0.8439090374342552	10	3	1	3	1	False	54065	maximal	True	ENG0204_000000004059	1.0		1	1	False	False	0.9958380460739136	0					non-mobilizable	no_good_hit	58.0	100.0	1.0	1.8372144219398213e-05	CP048437.1	firmicutes	Faecalibacterium prausnitzii A2-165 strain JCM 31915 chromosome, complete genome	True	False
CHI0016_000000000691	5677	0.8439067421046272	6	5	0	3	5	False	127611	fragment	False	CHI0016_000000000691	0.9546222176441514		0	0	False	False	1.0	0	ColRNAI_rep_cluster_1857	MOBP			mobilizable	plasmid	5534.0	99.98200000000001	100.0	0.8032810685249709	CP038396.1	enterobacteria	Escherichia coli O157:H7 strain DEC5A plasmid pDEC5A-3, complete sequence	False	True
ISR0814_000000007306	5239	0.8439006005711884	4	4	4	4	4	False	116985	maximal	True	ISR0814_000000007306	1.0		3	2	False	False	0.9990456104278564	0					non-mobilizable	no_good_hit	1891.0	97.726	36.0	0.00685256826281956	NZ_CYZN01000001.1	firmicutes	Blautia wexlerae strain 2789STDY5834863, whole genome shotgun sequence	True	False
FIJ0126_000000028391	1423	0.8438646320580987	2	2	2	1	1	False	41115	maximal	True	FIJ0126_000000028391	1.0		1	1	False	False	0.9992972612380981	0					non-mobilizable	no_good_hit								True	False
ISR0069_000000001606	12992	0.8438597500041733	14	6	2	6	3	True	117615	maximal	True	ISR0069_000000001606	1.0		1	1	False	False	1.0	0					non-mobilizable	no_good_hit	2517.0	90.86200000000001	39.0	0.18962649327083017	MK231468.1	viruses	Uncultured human fecal virus clone A.hadrus_S04.r3.P06_4-CL04_c1 sequence	True	True
MON0079_000000004472	5106	0.8438566696823173	5	5	5	5	4	False	12471	maximal	True	MON0079_000000004472	1.0		2	1	False	False	0.9939287304878235	0					non-mobilizable	other	4570.0	98.6	90.0	0.01714298578359091	NZ_CABJCG010000006.1	firmicutes	Enterocloster lavalensis isolate MGYG-HGUT-00172, whole genome shotgun sequence	False	False
MAD0105_000000029475	1329	0.8438509485619631	2	2	2	2	1	False	102215	fragment	False	ENG0174_000000012784	0.5320547275998814		0	0	False	False	0.9781790971755981	0					non-mobilizable	other	1028.0	94.26100000000001	92.0	0.00025179770567422576	AP018536.1	firmicutes	Lachnospiraceae bacterium GAM79 DNA, complete genome	False	False
FIJ0011_000000028668	1579	0.8438489054233608	2	2	1	1	2	False	50932	fragment	False	FIJ0011_000000028668	1.0		0	0	False	False	0.98543381690979	0					non-mobilizable	no_good_hit	28.0	100.0	2.0	0.00010895180295057623	NZ_FOBW01000006.1	firmicutes	Mesobacillus persicus strain B48,IBRC-M 10115,DSM 25386,CECT 8001, whole genome shotgun sequence	True	False
SPA0029_000000014758	1804	0.8438467897374243	2	2	2	2	1	True	124771	fragment	False	ENG0058_000000015537	0.36469398077895804		0	0	False	False	0.9972283840179443	0					non-mobilizable	no_good_hit	76.0	81.579	4.0	0.0005561004997180879	NZ_VDHJ01000007.1	high GC Gram+	Corynebacterium tapiri strain LMG 28165 Scaffold4_2, whole genome shotgun sequence	True	True
AUS0014_000000013298	2213	0.8438376155248124	4	1	1	1	1	False	100861	fragment	False	ISR0122_000000007887	0.9800716524854456		0	0	False	False	0.9990962743759155	0					non-mobilizable	no_good_hit								True	False
SPA0003_000000001401	10597	0.8438336876499665	18	18	6	9	18	True	97836	maximal	True	SPA0003_000000001401	1.0		1	1	False	False	1.0	0					non-mobilizable	plasmid	10575.0	99.84899999999999	100.0	0.13798233137160232	CP047381.1	enterobacteria	Escherichia coli strain CAU16175 plasmid pCAU16175_3, complete sequence	False	True
DEN0052_000000008052	4549	0.8438291129903971	7	5	5	5	5	False	72338	fragment	False	DEN0052_000000008052	1.0		0	0	False	False	1.0	0					non-mobilizable	no_good_hit	35.0	97.14299999999999	1.0	1.653934613154423e-05	NZ_KQ034007.1	firmicutes	Lactobacillus kimbladii strain Hma2 Hma2_scaffold2, whole genome shotgun sequence	True	False
ISR0847_000000002826	7444	0.8438169211489285	5	4	4	4	4	False	131548	fragment	False	ISR0847_000000002826	1.0		0	0	False	False	1.0	0					non-mobilizable	no_good_hit	3259.0	99.662	44.0	0.09815026812074472	NZ_CYZK01000028.1	firmicutes	Coprococcus comes strain 2789STDY5834866, whole genome shotgun sequence	True	False
FIJ0079_000000024078	1201	0.8438136658410461	3	3	1	3	2	True	44358	maximal	True	FIJ0079_000000024078	1.0		49	8	False	False	1.0	0					non-mobilizable	no_good_hit	788.0	95.051	66.0	0.011335085338031016	NZ_CYZK01000016.1	firmicutes	Coprococcus comes strain 2789STDY5834866, whole genome shotgun sequence	True	True
FIJ0099_000000003410	6653	0.8438097296093765	8	5	4	4	2	False	43310	maximal	True	FIJ0099_000000003410	1.0		2	1	False	False	1.0	0					non-mobilizable	no_good_hit	66.0	100.0	1.0	0.0010613111274389746	NZ_CABKPS010000094.1	firmicutes	Phascolarctobacterium succinatutens isolate MGYG-HGUT-01365, whole genome shotgun sequence	True	False
SPA0045_000000006968	3928	0.84380735641147	5	3	1	1	3	False	103231	fragment	False	SPA0045_000000006968	1.0		0	0	False	False	1.0	0					non-mobilizable	other	1508.0	89.125	99.0	0.003255146210498009	NZ_BHVZ01000014.1	firmicutes	Anaerotignum faecicola strain KCTC 15736 Contigs14, whole genome shotgun sequence	False	False
AST0118_000000025874	1211	0.8438004233052713	2	1	1	1	1	True	105712	fragment	False	AST0118_000000025874	1.0		0	0	False	False	0.9991742372512817	0					non-mobilizable	plasmid	1140.0	91.491	100.0	0.0073293366853606655	CP034948.1	firmicutes	Enterococcus faecium strain NM213 plasmid unnamed5, complete sequence	False	True
FIJ0030_000000021047	1743	0.8437747919867488	2	2	2	1	1	False	62083	fragment	False	FIJ0128_000000014910	0.9534980075558085		0	0	False	False	1.0	0					non-mobilizable	other	1743.0	95.64	100.0	0.005471673518181153	NZ_VZBY01000050.1	CFB group bacteria	Prevotella copri strain BVe41210 NODE_1_length_314529_cov_24.2727_ID_1, whole genome shotgun sequence	False	False
MON0031_000000007924	4429	0.8437742933593775	5	5	5	5	5	False	131703	fragment	False	MON0031_000000007924	1.0		0	0	False	False	1.0	0					non-mobilizable	other	4389.0	92.139	99.0	0.03975446042313682	NZ_JAAITI010000010.1	firmicutes	Blautia luti strain MSK.16.34 NODE_10_length_109799_cov_267.163, whole genome shotgun sequence	False	False
DEN0055_000000000404	1943	0.8437718290345967	2	2	2	1	1	False	72056	fragment	False	DEN0055_000000000404	0.9557025151522645		0	0	False	False	0.9958826303482056	0					non-mobilizable	no_good_hit	1232.0	74.188	63.0	0.02104647763811751	MK233945.1	viruses	Uncultured human fecal virus clone Subdoligranulum.sp_B01.V07.J04_2-CL40_c1 sequence	True	False
ISR0235_000000003647	1335	0.8437712695453197	3	2	2	1	1	False	68099	fragment	False	ISR0254_000000009875	0.9412302568398684		0	0	False	False	0.9520599246025085	0					non-mobilizable	other	1335.0	99.101	100.0	0.005113392254342356	NZ_CYYV01000005.1	firmicutes	Fusicatenibacter saccharivorans strain 2789STDY5608849, whole genome shotgun sequence	False	False
DEN0041_000000005385	5981	0.8437620560795058	5	5	5	5	3	True	115655	maximal	True	DEN0041_000000005385	1.0		73	7	False	False	1.0	0		MOBV			mobilizable	no_good_hit	3732.0	99.544	62.0	0.06170511866368974	NZ_CYZN01000023.1	firmicutes	Blautia wexlerae strain 2789STDY5834863, whole genome shotgun sequence	True	True
ISR0841_000000013156	1176	0.8437513198029261	3	3	3	1	2	True	131026	fragment	False	CHI0117_000000007167	0.02540098226514516		0	0	False	False	1.0	0					non-mobilizable	other	1176.0	96.00299999999999	100.0	0.0003516194394378159	FP929055.1	firmicutes	Ruminococcus torques L2-14 draft genome	False	True
AST0087_000000017412	2122	0.8437434888576392	3	2	2	2	1	False	113521	fragment	False	AST0087_000000017412	0.6469234985600383		0	0	False	False	0.9990574717521667	0					non-mobilizable	no_good_hit	545.0	77.615	26.0	0.0001915842458964319	CP060490.1	firmicutes	Oscillibacter sp. NSJ-62 chromosome	True	False
SPA0021_000000017259	1898	0.8437386256614651	2	2	2	2	2	False	124223	fragment	False	ISR0053_000000008976	0.9733755316805374		0	0	False	False	1.0	0					non-mobilizable	other	1794.0	99.554	97.0	0.0005056963464073561	FP929053.1	firmicutes	Ruminococcus sp. SR1/5 draft genome	False	False
DEN0079_000000057266	1105	0.8437375719811034	2	2	2	2	2	False	69395	fragment	False	DEN0079_000000057266	1.0		0	0	False	False	0.9819004535675049	0					non-mobilizable	other	1103.0	99.09299999999999	99.0	0.0003128278731338199	FP929038.1	firmicutes	Coprococcus catus GD/7 draft genome	False	False
CHI0104_000000004023	2173	0.8437277751043983	2	2	2	2	2	False	83245	maximal	True	CHI0104_000000004023	1.0		27	4	False	False	0.9958582520484924	0					non-mobilizable	chromosome	1511.0	97.551	95.0	0.0005978013753395833	NZ_CP048627.1	firmicutes	Megamonas funiformis strain JCM 14723 chromosome, complete genome	False	False
MAD0098_000000023335	1926	0.8437207794491494	5	4	3	3	2	False	113635	fragment	False	MAD0098_000000023335	1.0		0	0	False	False	1.0	0					non-mobilizable	chromosome	1832.0	95.03299999999999	99.0	0.0006163038798870524	NZ_CP030777.1	firmicutes	Faecalibacterium prausnitzii strain APC918/95b chromosome, complete genome	False	False
FIJ0119_000000008194	2107	0.843719378612891	2	2	1	2	1	False	113471	fragment	False	FIJ0119_000000008194	1.0		0	0	False	False	0.9943047165870667	0					non-mobilizable	chromosome	2107.0	99.76299999999999	100.0	0.0005105056041685958	NZ_LR215980.1	CFB group bacteria	Paraprevotella xylaniphila YIT 11841 isolate Paraprevotella xylaniphila 82A6 chromosome 1	False	False
ITA0005_000000004001	4376	0.8437184532892985	6	6	4	4	6	True	120626	fragment	False	ITA0005_000000004001	1.0		0	0	False	True	0.9972577691078186	0					non-mobilizable	no_good_hit	1414.0	96.181	77.0	0.26773150789123407	NZ_FMIZ01000003.1	firmicutes	Massilioclostridium coli strain Marseille-P2976T, whole genome shotgun sequence	True	True
MON0053_000000021533	1837	0.8437123208240195	3	3	3	3	2	False	11179	maximal	True	MON0053_000000021533	1.0		6	3	False	False	0.9891126751899719	0					non-mobilizable	no_good_hit	1014.0	72.288	54.0	0.008674187772698037	NZ_FQZP01000005.1	firmicutes	Thermoclostridium caenicola strain DSM 19027, whole genome shotgun sequence	True	False
AST0104_000000032058	1114	0.84370619409751	2	2	2	2	2	False	107549	fragment	False	AST0104_000000032058	1.0		0	0	False	False	0.9748653769493103	0					non-mobilizable	chromosome	1114.0	99.461	100.0	0.000358740289757723	CP048437.1	firmicutes	Faecalibacterium prausnitzii A2-165 strain JCM 31915 chromosome, complete genome	False	False
ENG0022_000000011430	1259	0.8437058024597759	1	1	1	1	1	False	66301	fragment	False	ENG0022_000000011430	1.0		0	0	False	False	1.0	0					non-mobilizable	no_good_hit	1011.0	73.393	79.0	0.00030055841223242623	NZ_OESQ01000001.1	firmicutes	Lachnoclostridium edouardi strain Marseille-P3397, whole genome shotgun sequence	True	False
CAN0005_000000014902	1142	0.8437049883632244	2	1	1	1	1	False	95799	fragment	False	USA0009_01_000000020746	0.46948261924009704		0	0	False	False	0.9588441252708435	0					non-mobilizable	no_good_hit	411.0	97.56700000000001	36.0	0.737410071942446	KU547875.1	bacteria	Uncultured bacterium clone PE_11F_a_Contig_15 genomic sequence	True	False
ISR0324_000000001877	14880	0.8437024283960136	25	10	3	10	2	False	24959	maximal	True	ISR0324_000000001877	1.0		1	1	False	False	1.0	0					non-mobilizable	no_good_hit	29.0	100.0	0.0	6.51596663154871e-07	CP032255.1	eudicots	Gossypioides kirkii chromosome KI_13	True	False
ENG0141_000000005003	5287	0.8437008456714089	7	6	4	4	5	True	128688	maximal	True	ENG0141_000000005003	1.0	PS1045|PS1046|PS656|PS658	4	2	True	True	0.9998108744621277	13					non-mobilizable	no_good_hit	1998.0	96.647	82.0	0.40302724520686173	KU545838.1	bacteria	Uncultured bacterium clone CH_03A_000_Contig_30 genomic sequence	True	True
CAN0012_000000008651	6316	0.8437008166964531	5	4	4	3	2	False	99643	maximal	True	CAN0012_000000008651	0.9997108874961613		9	4	False	False	1.0	0					non-mobilizable	no_good_hit	1770.0	73.333	27.0	0.015448258608673897	NZ_AAXG02000041.1	firmicutes	Pseudoflavonifractor capillosus ATCC 29799 B_capillosus-2.0.1_Cont333, whole genome shotgun sequence	True	False
SPA0144_000000004278	3788	0.8436942089228999	4	4	4	3	3	False	101114	fragment	False	SPA0144_000000004278	1.0		0	0	False	False	1.0	0					non-mobilizable	no_good_hit	2580.0	96.20200000000001	77.0	0.000462554366292441	CP046428.1	CFB group bacteria	Phocaeicola dorei strain JR05 chromosome, complete genome	True	False
SPA0011_000000001125	16527	0.8436936031997059	19	17	8	10	13	True	116694	maximal	True	SPA0011_000000001125	1.0	PS782	1	1	False	True	1.0	0					non-mobilizable	no_good_hit	4259.0	89.176	75.0	0.0010019319775158074	NC_015164.1	CFB group bacteria	Phocaeicola salanitronis DSM 18170, complete sequence	True	True
ENG0001_000000015909	1698	0.843682626322038	2	2	2	2	2	False	68050	maximal	True	ENG0001_000000015909	1.0		2	1	False	False	0.9994110465049744	0					non-mobilizable	no_good_hit	988.0	97.571	65.0	0.00029889807454524034	AP019739.1	CFB group bacteria	Alistipes communis 6CPBBH3 DNA, complete genome	True	False
ISR0343_000000001132	9964	0.8436626609833137	11	7	3	7	4	False	121610	maximal	False	ISR0011_000000002282	0.9555928929382982		0	0	True	True	1.0	4					non-mobilizable	other	9772.0	99.20200000000001	98.0	0.9988754855857698	NZ_QSOD01000015.1	firmicutes	Ruminococcus bromii strain TM10-21 TM10-21.Scaf15, whole genome shotgun sequence	False	True
ISR0173_000000000648	9952	0.8436626609833137	11	7	3	7	4	False	121610	maximal	False	ISR0011_000000002282	0.9716475393242883		0	0	True	True	1.0	1					non-mobilizable	other	5134.0	97.429	99.0	0.5221836025352689	NZ_QSOD01000015.1	firmicutes	Ruminococcus bromii strain TM10-21 TM10-21.Scaf15, whole genome shotgun sequence	False	True
ISR0185_000000002567	9931	0.8436626609833137	11	7	3	7	4	False	121610	maximal	False	ISR0011_000000002282	0.9703262004129608		0	0	False	True	1.0	0					non-mobilizable	other	5133.0	97.448	99.0	0.5223880597014925	NZ_QSOD01000015.1	firmicutes	Ruminococcus bromii strain TM10-21 TM10-21.Scaf15, whole genome shotgun sequence	False	True
ENG0153_000000018800	1596	0.8436533008413725	3	3	3	3	2	False	58246	fragment	False	ENG0153_000000018800	0.980360592401803		0	0	False	False	0.9918546080589294	0					non-mobilizable	other	1593.0	99.435	99.0	0.015939286536709417	NZ_CYZK01000011.1	firmicutes	Coprococcus comes strain 2789STDY5834866, whole genome shotgun sequence	False	False
SPA0018_000000008830	3263	0.8436528263736098	2	2	2	2	1	False	33995	fragment	False	SPA0018_000000008830	1.0		0	0	False	False	0.9975482821464539	0					non-mobilizable	chromosome	3245.0	99.93799999999999	99.0	0.0009227259668854016	NZ_LT907978.1	firmicutes	Anaerobutyricum hallii isolate EH1 chromosome I	False	False
DEN0011_000000017744	2458	0.8436514130467514	4	4	4	3	3	False	75716	maximal	True	DEN0011_000000017744	1.0		17	7	False	False	0.9938974976539612	0					non-mobilizable	no_good_hit	274.0	71.898	11.0	0.0004919986442704024	NZ_VRKO01000013.1	enterobacteria	Erwinia rhapontici strain H1 Contig_2, whole genome shotgun sequence	True	False
FIJ0171_000000010279	2005	0.8436506416927441	2	2	2	1	2	False	38797	maximal	True	FIJ0171_000000010279	1.0		244	12	False	False	1.0	0					non-mobilizable	other	1902.0	98.896	95.0	0.000527905982193934	FP929062.1	firmicutes	Clostridiales sp. SS3/4 draft genome	False	False
MON0011_000000015764	2985	0.8436435557054548	3	3	3	3	3	False	52138	fragment	False	MON0011_000000015764	0.9564784223009051		0	0	False	False	1.0	0					non-mobilizable	other	2987.0	94.51	99.0	0.1330983401749063	NZ_CABIWU010000037.1	firmicutes	Catenibacterium mitsuokai isolate MGYG-HGUT-00026, whole genome shotgun sequence	False	False
AST0024_000000004710	6314	0.8436416819497564	10	7	7	7	7	False	121801	maximal	True	AST0024_000000004710	1.0		2	2	False	False	0.9982578158378601	0					non-mobilizable	no_good_hit	772.0	72.28	12.0	0.0018657417262493584	NZ_FOGP01000002.1	actinobacteria	Olsenella umbonata strain KHGC19, whole genome shotgun sequence	True	False
ENG0045_000000010081	1313	0.8436330217965118	2	2	2	2	2	True	64473	fragment	False	ENG0045_000000010081	1.0		0	0	False	False	0.9954302906990051	0					non-mobilizable	other	1313.0	98.477	100.0	0.018531335188350116	NZ_JAANXY010000016.1	b-proteobacteria	Sutterella wadsworthensis strain 823h contig_16, whole genome shotgun sequence	False	True
MAD0031_000000011167	1313	0.8436244440065359	3	3	2	3	3	False	18942	fragment	False	MAD0031_000000011167	1.0		0	0	False	False	1.0	0					non-mobilizable	plasmid	1313.0	99.46700000000001	100.0	0.0404289412054727	AP023229.1	enterobacteria	Escherichia coli YJ3 plasmid pYJ3-b DNA, complete genome	False	True
MON0022_000000016477	1853	0.8435958422337368	4	4	3	2	3	True	131617	fragment	False	ENG0006_000000010997	0.7350556587625309		0	0	False	False	1.0	0					non-mobilizable	other	1853.0	99.73	100.0	0.04272991555535047	NZ_JAAITI010000028.1	firmicutes	Blautia luti strain MSK.16.34 NODE_28_length_43342_cov_222.027, whole genome shotgun sequence	False	True
MAD0041_000000009450	3246	0.8435749557800067	2	1	1	1	1	False	18274	maximal	True	MAD0041_000000009450	1.0		1	1	True	True	0.9990757703781128	9					non-mobilizable	no_good_hit								True	True
ENG0151_000000012945	1825	0.8435729268343065	3	3	3	2	2	False	60236	fragment	False	ENG0151_000000012945	0.9970794392523364		0	0	False	False	0.996712327003479	0					non-mobilizable	other	1825.0	99.616	100.0	0.0006142257926341397	NZ_JH724307.1	CFB group bacteria	Bacteroides salyersiae CL02T12C01 supercont1.1, whole genome shotgun sequence	False	False
MAD0105_000000018187	2010	0.8435658115962587	2	2	2	2	1	False	14820	fragment	False	MAD0105_000000018187	1.0		0	0	False	False	0.9945273399353027	0					non-mobilizable	no_good_hit								True	False
AST0149_000000001632	15396	0.8435654059449309	23	8	2	8	2	False	104567	maximal	True	AST0149_000000001632	1.0		2	2	False	False	0.9989607930183411	0					non-mobilizable	no_good_hit								True	False
CHI0165_000000006705	2422	0.8435625237261126	3	3	3	1	1	False	78327	maximal	True	CHI0165_000000006705	1.0		0	0	True	True	0.9789430499076843	4					non-mobilizable	no_good_hit	220.0	94.09100000000001	9.0	0.14918256130790192	NZ_FOGF01000081.1	firmicutes	Granulicatella balaenopterae strain DSM 15827, whole genome shotgun sequence	True	True
ISR0014_000000016085	2236	0.8435552283807465	2	1	1	1	1	False	106335	fragment	False	ISR0257_000000006911	0.9534354304635762		0	0	False	False	0.9950805306434631	0					non-mobilizable	no_good_hit	35.0	100.0	2.0	5.502063273727648e-05	CP021633.1	other sequences	Unidentified plasmid plasmid apr38_000029F, complete sequence	True	False
ENG0007_000000019427	1270	0.8435552283807465	2	1	1	1	1	False	106328	fragment	False	ENG0007_000000019427	1.0		0	0	False	False	1.0	0					non-mobilizable	no_good_hit								True	False
FIJ0002_000000007780	4486	0.8435481873935078	5	2	2	2	2	False	52439	maximal	True	FIJ0002_000000007780	1.0		2	2	False	False	1.0	0					non-mobilizable	no_good_hit	170.0	75.294	4.0	7.682457201540009e-05	LR594036.1	firmicutes	Streptococcus porcinus strain NCTC10710 genome assembly, chromosome: 1	True	False
ISR0328_000000009044	3054	0.8435431348481476	4	4	4	4	3	False	131399	fragment	False	ISR0328_000000009044	1.0		0	0	False	False	0.9914865493774414	0					non-mobilizable	no_good_hit	209.0	76.077	7.0	8.566738655130682e-05	LT629712.1	high GC Gram+	Bifidobacterium longum strain Su859 genome assembly, chromosome: I	True	False
FIJ0116_000000011535	1500	0.8435403640689916	2	2	2	2	2	False	123072	fragment	False	ISR0226_000000002328	0.22128089331444223		0	0	False	False	1.0	0					non-mobilizable	chromosome	1502.0	90.546	100.0	0.0006427625324758021	CP024960.1	actinobacteria	Collinsella aerofaciens strain C11 chromosome, complete genome	False	False
DEN0070_000000018939	1792	0.8435346182608252	2	2	2	2	2	False	70601	maximal	True	DEN0070_000000018939	1.0		15	6	False	False	0.9983258843421936	0					non-mobilizable	no_good_hit	852.0	75.704	47.0	0.00023554663583898416	NZ_CP027002.1	firmicutes	[Ruminococcus] gnavus ATCC 29149 chromosome, complete genome	True	False
MON0098_000000003442	6193	0.8435341670865457	11	6	2	5	2	True	124616	maximal	True	MON0098_000000003442	1.0		1	1	False	False	1.0	0					non-mobilizable	no_good_hit	1093.0	93.04700000000001	47.0	0.042048517520215635	MK233394.1	viruses	Uncultured human fecal virus clone F.prausnitzii_B10.V01.I15_1_c1 sequence	True	True
ISR0249_000000004767	3465	0.8435278661624349	4	3	3	3	3	False	91708	maximal	True	ISR0249_000000004767	1.0		2	1	False	False	0.9976912140846252	0					non-mobilizable	no_good_hit	1931.0	92.28399999999999	62.0	0.00590750240510959	NZ_VULP01000001.1	firmicutes	Anaerobutyricum soehngenii strain BSM-383-APC-4H seq1, whole genome shotgun sequence	True	False
ISR0273_000000000495	10340	0.8435230460037718	11	8	5	5	5	False	122862	maximal	True	ISR0273_000000000495	1.0		38	7	False	False	1.0	0					non-mobilizable	no_good_hit	2303.0	85.62700000000001	22.0	0.009436633009342266	NZ_CABIYV010000005.1	firmicutes	Gemmiger formicilis isolate MGYG-HGUT-00084, whole genome shotgun sequence	True	False
MAD0041_000000018262	1913	0.8435205227442814	2	2	2	2	1	True	19286	fragment	False	MAD0022_000000006319	0.9281496062992125		0	0	False	False	0.9973862767219543	0					non-mobilizable	no_good_hit	74.0	95.946	4.0	3.909312517939996e-05	CP017245.1	bacteria	Candidatus Melainabacteria bacterium MEL.A1 chromosome, complete genome	True	True
ENG0094_000000003189	5322	0.8435170691155504	9	4	3	2	2	False	69120	fragment	False	ENG0094_000000003189	1.0		0	0	False	False	0.9996241927146912	0					non-mobilizable	no_good_hit	31.0	100.0	1.0	0.003911852914330421	CP021566.1	other sequences	Unidentified plasmid plasmid YS1-2_2427, complete sequence	True	False
USA0044_01_000000000903	30056	0.8435149055517489	44	12	5	8	6	True	107978	fragment	False	USA0044_01_000000000903	1.0		0	0	False	True	0.9997338056564331	0					non-mobilizable	other	18954.0	98.285	91.0	0.03146028241036667	NZ_CABIYV010000001.1	firmicutes	Gemmiger formicilis isolate MGYG-HGUT-00084, whole genome shotgun sequence	False	True
CHI0027_000000009186	1888	0.8435094149790014	3	3	3	2	2	False	131571	fragment	False	USA0047_01_000000018471	0.9559292237148486		0	0	False	False	0.9962923526763916	0					non-mobilizable	chromosome	1856.0	99.353	100.0	0.0002859263358193254	NZ_CP012937.1	CFB group bacteria	Bacteroides thetaiotaomicron strain 7330 chromosome, complete genome	False	False
AUS0020_000000014453	1851	0.8435094149790014	3	3	3	2	2	False	131571	fragment	False	USA0047_01_000000018471	0.9512841703570656		0	0	False	False	0.9967585206031799	0					non-mobilizable	chromosome	1852.0	99.406	100.0	0.00028530978307362334	NZ_CP012937.1	CFB group bacteria	Bacteroides thetaiotaomicron strain 7330 chromosome, complete genome	False	False
MON0041_000000007453	5749	0.8435024966379687	9	9	6	9	5	False	121670	maximal	True	MON0041_000000007453	1.0		1	1	False	False	1.0	0					non-mobilizable	no_good_hit	981.0	81.95700000000001	27.0	0.00029393500061136073	AP018532.1	firmicutes	Oscillibacter sp. PEA192 DNA, complete genome	True	False
MON0007_000000051828	1268	0.84350167062243	1	1	1	1	1	False	13909	fragment	False	MON0007_000000051828	1.0		0	0	False	False	0.9865930676460266	0					non-mobilizable	chromosome	1174.0	79.813	91.0	0.00038943942601273604	NZ_CP030777.1	firmicutes	Faecalibacterium prausnitzii strain APC918/95b chromosome, complete genome	False	False
SPA0077_000000001146	16832	0.8434856931856825	15	14	6	7	13	True	123784	fragment	False	MON0069_000000001290	0.9555423325399524		0	0	False	True	1.0	0					non-mobilizable	other	16815.0	95.266	99.0	0.41181677362248287	NZ_FQVD01000035.1	CFB group bacteria	Bacteroides faecichinchillae strain DSM 26883, whole genome shotgun sequence	False	True
ISR0839_000000010003	1991	0.84348357086611	3	3	3	3	3	False	20842	maximal	True	ISR0839_000000010003	1.0		1	1	False	False	1.0	0					non-mobilizable	no_good_hit	151.0	81.457	8.0	5.063003815602003e-05	CP060632.1	firmicutes	Lachnospiraceae bacterium NSJ-4 chromosome, complete genome	True	False
DEN0063_000000023253	2086	0.8434811034853329	4	2	1	2	1	True	110667	fragment	False	DEN0063_000000023253	1.0		0	0	False	False	0.9808245301246643	0					non-mobilizable	other	2082.0	99.80799999999999	99.0	0.0005572755252141066	CP003274.1	CFB group bacteria	Alistipes finegoldii DSM 17242, complete genome	False	True
MON0104_000000036666	1256	0.8434796673512555	2	1	1	1	1	False	8779	fragment	False	MON0104_000000036666	1.0		0	0	False	False	1.0	0					non-mobilizable	other	1256.0	98.56700000000001	100.0	0.0013972420334937286	NZ_WNAF01000001.1	firmicutes	[Ruminococcus] faecis strain BIOML-A1 scaffold1_size898620, whole genome shotgun sequence	False	False
DEN0040_000000006627	1264	0.8434793128710165	2	2	1	2	0	True	87645	fragment	False	USA0009_01_000000018276	0.7977203583998401		0	0	False	False	1.0	0					non-mobilizable	other	1264.0	98.022	100.0	0.0003382215225110123	CP003274.1	CFB group bacteria	Alistipes finegoldii DSM 17242, complete genome	False	True
AST0060_000000000939	23711	0.8434699959985923	22	17	14	15	14	True	116929	maximal	True	AST0060_000000000939	0.9820643558010436	PS762|PS763|PS764	10	6	True	True	1.0	34					non-mobilizable	no_good_hit	4642.0	95.21799999999999	44.0	0.161797123762203	NZ_CABIYV010000018.1	firmicutes	Gemmiger formicilis isolate MGYG-HGUT-00084, whole genome shotgun sequence	True	True
MON0056_000000009103	2079	0.8434651968489792	3	2	2	2	2	False	48990	fragment	False	MON0056_000000009103	0.9732323232323232		0	0	False	False	0.9850890040397644	0					non-mobilizable	no_good_hit	1152.0	89.583	62.0	0.00044813464926449415	CP027569.1	firmicutes	Megasphaera elsdenii strain NCIMB702410 chromosome, complete genome	True	False
ISR0197_000000010262	2466	0.8434611638558914	5	4	1	1	4	True	117313	fragment	False	ISR0197_000000010262	0.9806452054079761		0	0	False	False	1.0	0					non-mobilizable	chromosome	2470.0	96.478	100.0	0.0010263281268866327	CP047129.1	high GC Gram+	Bifidobacterium adolescentis strain ZJ2 chromosome, complete genome	False	True
ISR0146_000000001775	19014	0.8434591636704304	15	6	4	6	2	True	72987	fragment	False	DEN0045_000000001057	0.9706910780276875		0	0	False	False	1.0	0					non-mobilizable	no_good_hit								True	True
ENG0040_000000013260	1776	0.8434588707510993	3	2	1	2	1	True	64847	fragment	False	ENG0040_000000013260	1.0		0	0	False	False	1.0	0					non-mobilizable	no_good_hit	820.0	81.46300000000001	46.0	0.09349220898258478	NZ_QNRX01000032.1	firmicutes	Alkalibaculum bacchi strain DSM 22112 Ga0244545_132, whole genome shotgun sequence	True	True
ENG0206_000000016706	1530	0.8434588707510993	3	2	1	2	1	True	63949	fragment	False	ENG0206_000000016706	0.9853542234332424		0	0	False	False	1.0	0					non-mobilizable	no_good_hit	740.0	81.622	48.0	0.08444087992667278	NZ_QNRX01000032.1	firmicutes	Alkalibaculum bacchi strain DSM 22112 Ga0244545_132, whole genome shotgun sequence	True	True
SPA0038_000000009660	2964	0.8434527040581912	5	3	2	3	3	False	102861	fragment	False	SPA0038_000000009660	1.0		0	0	False	False	0.997300922870636	0					non-mobilizable	no_good_hit	905.0	89.613	30.0	0.0003037802289361202	CP060632.1	firmicutes	Lachnospiraceae bacterium NSJ-4 chromosome, complete genome	True	False
SPA0093_000000014811	2653	0.8434527040581912	5	3	2	3	3	False	102859	fragment	False	SPA0093_000000014811	0.9981587561374796		0	0	False	False	0.9996230602264404	0					non-mobilizable	no_good_hit	905.0	89.613	34.0	0.0003037802289361202	CP060632.1	firmicutes	Lachnospiraceae bacterium NSJ-4 chromosome, complete genome	True	False
DEN0022_000000005855	5857	0.8434520008423414	7	2	1	2	1	True	74646	fragment	False	DEN0022_000000005855	1.0		0	0	False	False	0.9976096749305725	0					non-mobilizable	no_good_hit	30.0	100.0	1.0	6.9997755244400785e-06	NZ_CP011663.1	firmicutes	Clostridium sporogenes strain DSM 795 chromosome, complete genome	True	True
DEN0071_000000007936	4614	0.8434520008423414	6	2	1	2	1	True	70496	fragment	False	DEN0071_000000007936	1.0		0	0	False	False	1.0	0					non-mobilizable	no_good_hit	73.0	91.781	2.0	2.3781915755621112e-05	FP929044.1	firmicutes	Eubacterium siraeum 70/3 draft genome	True	True
ISR0805_000000003098	3893	0.8434520008423414	5	2	1	2	1	True	37460	fragment	False	ISR0805_000000003098	1.0		0	0	False	False	1.0	0					non-mobilizable	no_good_hit	50.0	94.0	1.0	1.5967857721631318e-05	FP929044.1	firmicutes	Eubacterium siraeum 70/3 draft genome	True	True
ISR0024_000000007619	2934	0.8434520008423414	4	2	1	2	1	True	37459	fragment	False	ISR0024_000000007619	1.0		0	0	False	False	1.0	0					non-mobilizable	no_good_hit	28.0	100.0	1.0	3.1469154983257246e-05	NZ_MSZX01000001.1	firmicutes	Paenibacillus selenitireducens strain ES3-24 ES3-24_scaffold1, whole genome shotgun sequence	True	True
FIJ0116_000000002165	9074	0.8434439483236466	16	6	4	4	6	False	41691	maximal	True	FIJ0116_000000002165	1.0		1	1	False	False	1.0	0					non-mobilizable	no_good_hit	78.0	91.02600000000001	1.0	0.0005452369656500711	NZ_QXEV01000003.1	mycoplasmas	Anaeroplasma bactoclasticum strain ATCC 27112 EI71DRAFT_scaffold00003.3, whole genome shotgun sequence	True	False
AST0055_000000007819	4179	0.843439748922143	6	4	0	2	2	True	113931	fragment	False	AST0055_000000007819	1.0		0	0	False	True	1.0	0					non-mobilizable	no_good_hit	2359.0	94.955	64.0	0.23517403286720426	NZ_QIBZ01000026.1	actinobacteria	Slackia isoflavoniconvertens strain DSM 22006 DSM22006T_contig_026, whole genome shotgun sequence	True	True
ISR0002_000000002439	9013	0.8434386729077906	13	8	4	8	5	False	106269	maximal	True	ISR0002_000000002439	0.9595462955341398		2	1	False	False	0.999889075756073	0					non-mobilizable	no_good_hit	939.0	80.618	10.0	0.37469975980784626	NZ_JAAITU010000097.1	firmicutes	Blautia glucerasea strain MSK.21.93 NODE_97_length_2498_cov_195.029, whole genome shotgun sequence	True	False
DEN0062_000000003965	4205	0.8434349069919348	5	5	5	4	5	False	107183	fragment	False	DEN0062_000000003965	1.0		0	0	False	False	1.0	0					non-mobilizable	other	2831.0	98.234	97.0	0.000997488472820114	FP929059.1	firmicutes	Eubacterium siraeum V10Sc8a draft genome	False	False
FIJ0015_000000004400	6450	0.8434342012214167	10	10	2	6	10	True	84501	fragment	False	FIJ0015_000000004400	1.0		0	0	False	False	0.9986046552658081	0					non-mobilizable	plasmid	6457.0	96.57700000000001	100.0	0.0765361334744503	CP021847.1	enterobacteria	Escherichia coli strain EC1515 plasmid pEC1515-3, complete sequence	False	True
FIJ0098_000000003783	5764	0.8434314035755582	5	2	2	2	2	False	89072	fragment	False	FIJ0098_000000003783	1.0		0	0	False	False	1.0	0					non-mobilizable	other	4729.0	97.78	98.0	0.03795218988960094	NZ_CYXX01000010.1	firmicutes	Roseburia inulinivorans strain 2789STDY5608887, whole genome shotgun sequence	False	False
ISR0123_000000021297	1108	0.8434278058279806	2	2	2	2	1	False	125823	fragment	False	ISR0158_000000013331	0.21144005847953215		0	0	False	False	1.0	0					non-mobilizable	other	1108.0	98.82700000000001	100.0	0.003027027027027027	NZ_CYXV01000002.1	firmicutes	Roseburia faecis strain 2789STDY5608863, whole genome shotgun sequence	False	False
ENG0013_000000003861	6067	0.8434242494045242	9	6	3	4	3	False	115728	fragment	False	ISR0053_000000003122	0.3722245934347831		0	0	False	False	0.998681366443634	0					non-mobilizable	other	4725.0	99.51299999999999	100.0	0.03654611015676989	NZ_CYYV01000013.1	firmicutes	Fusicatenibacter saccharivorans strain 2789STDY5608849, whole genome shotgun sequence	False	False
MON0041_000000025932	2398	0.8434236323244269	3	3	3	3	3	False	80260	maximal	False	CHI0140_000000011429	0.9168289832489287		0	0	False	False	1.0	0					non-mobilizable	no_good_hit	435.0	72.874	18.0	0.004148847269330974	NZ_RHNR01000003.1	firmicutes	Lactobacillus songhuajiangensis strain 7-19 contig3, whole genome shotgun sequence	True	False
FIJ0011_000000000110	90983	0.8434179926624045	112	26	13	22	12	True	51037	maximal	True	FIJ0011_000000000110	1.0		1	1	False	False	0.9999890327453613	0					non-mobilizable	no_good_hit	294.0	88.435	0.0	0.002747871103274937	NZ_JH379375.1	CFB group bacteria	Prevotella stercorea DSM 18206 Scfld115, whole genome shotgun sequence	True	True
ETH0002_000000015414	1654	0.8434066253629019	2	1	1	1	1	False	53323	maximal	True	ETH0002_000000015414	1.0		2	2	False	False	0.962515115737915	0					non-mobilizable	no_good_hit	45.0	93.333	3.0	6.918925446848579e-06	NC_013739.1	actinobacteria	Conexibacter woesei DSM 14684, complete sequence	True	False
MON0033_000000024530	2608	0.8434030791506991	4	3	2	2	1	False	12324	maximal	True	MON0033_000000024530	1.0		1	1	False	False	0.9884969592094421	0					non-mobilizable	no_good_hit	697.0	98.565	27.0	0.0012747019285361074	NZ_FNWC01000006.1	firmicutes	Coprococcus phoceensis strain Marseille-P3062T, whole genome shotgun sequence	True	False
AST0003_000000018179	1812	0.8433973037794097	4	3	1	1	3	True	129855	fragment	False	AST0003_000000018179	0.991310358447714		0	0	False	False	1.0	0					non-mobilizable	other	1812.0	99.17200000000001	100.0	0.0005019370724457889	FP929047.1	actinobacteria	Gordonibacter pamelaeae 7-10-1-b draft genome	False	True
ISR0395_000000022424	1722	0.8433973037794097	4	3	1	1	3	True	129855	fragment	False	AST0003_000000018179	0.9783973433328609		0	0	False	False	0.9994192719459534	0					non-mobilizable	chromosome	1722.0	100.0	100.0	0.00047895972508101405	NZ_CP021140.1	actinobacteria	Eggerthella lenta strain C592 chromosome, complete genome	False	True
DEN0011_000000014591	2922	0.8433947695450699	4	4	4	4	3	True	94905	fragment	False	DEN0011_000000014591	1.0		0	0	False	False	1.0	0					non-mobilizable	no_good_hit	28.0	100.0	1.0	1.8366484838466765e-05	NZ_FOCD01000001.1	firmicutes	Terribacillus saccharophilus strain DSM 21619, whole genome shotgun sequence	True	True
ISR0276_000000008026	1261	0.84338436920524	2	2	2	2	2	False	26307	fragment	False	SPA0144_000000015063	0.9708118899476065		0	0	False	False	0.9881047010421753	0					non-mobilizable	other	1261.0	98.414	100.0	0.0005997178470319678	CP013216.1	firmicutes	Streptococcus salivarius strain HSISS4, complete genome	False	False
MON0044_000000026398	2040	0.8433758064461403	4	4	4	4	3	False	11624	fragment	False	MON0044_000000026398	1.0		0	0	False	False	0.998039186000824	0					non-mobilizable	plasmid	1941.0	100.0	100.0	0.011544114584263111	CP049102.1	enterobacteria	Escherichia coli strain EC28 plasmid p2, complete sequence	False	True
ISR0174_000000005565	4887	0.8433617392731448	7	5	4	5	4	False	111435	fragment	False	ISR0174_000000005565	1.0		0	0	False	False	1.0	0					non-mobilizable	no_good_hit	3956.0	99.191	81.0	0.00547816559712005	NZ_JH815205.1	CFB group bacteria	Barnesiella intestinihominis YIT 11860 supercont1.3, whole genome shotgun sequence	True	False
MAD0098_000000009116	4602	0.8433465696206681	10	4	2	4	2	True	43065	fragment	False	MAD0098_000000009116	1.0		0	0	False	False	1.0	0					non-mobilizable	no_good_hit								True	True
SPA0021_000000004803	6006	0.843343235522611	8	7	6	7	5	False	116384	fragment	False	USA0004_01_000000004290	0.959689878315744		0	0	False	False	0.9996669888496399	0					non-mobilizable	other	3936.0	91.71700000000001	93.0	0.0009566841748206707	AP018536.1	firmicutes	Lachnospiraceae bacterium GAM79 DNA, complete genome	False	False
ISR0121_000000003834	5890	0.843341003552532	7	6	5	5	6	False	111443	fragment	False	ISR0288_000000004193	0.8899249163430497		0	0	False	False	0.9986417889595032	0					non-mobilizable	other	5890.0	99.338	100.0	0.008154225251642411	NZ_JH815205.1	CFB group bacteria	Barnesiella intestinihominis YIT 11860 supercont1.3, whole genome shotgun sequence	False	False
ENG0210_000000024784	1111	0.8433386275236542	3	3	2	3	1	True	53681	fragment	False	ENG0210_000000024784	1.0		0	0	False	False	1.0	0					non-mobilizable	other	1111.0	96.49	100.0	0.00037677349389976875	FP929044.1	firmicutes	Eubacterium siraeum 70/3 draft genome	False	True
ENG0191_000000007999	3555	0.8433344244508728	6	5	4	5	3	False	75933	fragment	False	ENG0146_000000006052	0.6404523934771172		0	0	False	True	0.9901546835899353	0					non-mobilizable	no_good_hit	222.0	80.18	10.0	6.182703381432892e-05	AP018533.1	firmicutes	Clostridiales bacterium CCNA10 DNA, complete genome	True	True
ISR0067_000000000295	41697	0.8433315791398446	46	18	10	16	9	True	122324	fragment	False	ISR0067_000000000295	0.967756995268656		0	0	False	False	1.0	0					non-mobilizable	no_good_hit	1152.0	83.42	3.0	0.09225181598062954	NZ_BHVZ01000005.1	firmicutes	Anaerotignum faecicola strain KCTC 15736 Contigs05, whole genome shotgun sequence	True	True
AST0059_000000004776	2971	0.8433264214257602	5	4	2	3	4	False	112876	fragment	False	AST0059_000000004776	1.0		0	0	False	False	0.9976438879966736	0					non-mobilizable	no_good_hit	871.0	79.334	29.0	0.002499418739827947	NZ_QIML01000001.1	firmicutes	Evtepia gabavorous strain KLE1738 KLE1738_1, whole genome shotgun sequence	True	False
AST0150_000000017866	1562	0.8433171491061864	2	2	2	2	1	False	103892	maximal	True	AST0150_000000017866	1.0		0	0	False	False	1.0	0					non-mobilizable	no_good_hit	1008.0	95.635	64.0	0.00642778643903187	NZ_WNAJ01000019.1	firmicutes	Roseburia intestinalis strain BIOML-A1 scaffold19_size156508, whole genome shotgun sequence	True	False
USA0023_01_000000000807	29759	0.8433055617000149	38	20	10	12	13	False	84270	maximal	True	USA0023_01_000000000807	1.0		1	1	False	False	0.9998655915260315	0					non-mobilizable	chromosome	22046.0	99.32	91.0	0.004896283808546507	CP036491.1	CFB group bacteria	Bacteroides sp. A1C1 chromosome, complete genome	False	False
FIJ0056_000000002842	8602	0.8433026707190455	13	7	5	7	3	True	48860	maximal	True	FIJ0056_000000002842	1.0		2	1	False	False	1.0	0					non-mobilizable	no_good_hit	122.0	82.787	2.0	0.001280270809825536	NZ_FNID01000009.1	firmicutes	Acetanaerobacterium elongatum strain CGMCC 1.5012, whole genome shotgun sequence	True	True
MON0105_000000030335	1795	0.8432916479589451	2	2	1	2	2	False	8725	maximal	True	MON0105_000000030335	1.0		14	2	False	False	0.9988858103752136	0					non-mobilizable	no_good_hit	621.0	75.04	33.0	0.00017910456598227014	NZ_LR698996.1	actinobacteria	Arabia massiliensis isolate MGYG-HGUT-02413 chromosome 1	True	False
MON0042_000000013388	1982	0.8432855878814776	2	2	2	2	2	False	91310	fragment	False	DEN0065_000000012220	0.2402290219092592		0	0	False	False	0.9994954466819763	0					non-mobilizable	other	1945.0	98.766	98.0	0.0005256300056862135	FP929043.1	firmicutes	Eubacterium rectale M104/1 draft genome	False	False
MON0079_000000008074	2883	0.8432837051797969	3	3	3	3	2	False	10106	fragment	False	MON0079_000000008074	1.0		0	0	False	False	1.0	0					non-mobilizable	other	2883.0	100.0	100.0	0.0006236835721271008	AP023235.1	enterobacteria	Escherichia coli YJ6 DNA, complete genome	False	False
FIJ0115_000000006960	3490	0.8432834874703945	3	2	2	2	2	False	79492	fragment	False	MAD0062_000000003442	0.7410594646055648		0	0	False	False	0.998853862285614	0					non-mobilizable	plasmid	3490.0	100.0	100.0	0.022826748316944395	CP052535.1	enterobacteria	Klebsiella pneumoniae strain B16KP0157 plasmid pB16KP0157-2, complete sequence	False	True
ISR0773_000000007534	2008	0.8432806022940774	2	1	1	1	1	False	86416	fragment	False	ISR0773_000000007534	1.0		0	0	False	False	0.9980079531669617	0					non-mobilizable	no_good_hit	807.0	85.006	54.0	0.00023287083161211414	LN681234.1	firmicutes	[Clostridium] sordellii genome assembly JGS6382, chromosome : 1	True	False
SPA0092_000000016796	2591	0.8432705002163992	4	4	4	4	4	False	99475	fragment	False	MON0093_000000015138	0.9664890312686623		0	0	False	False	0.9872636198997498	0					non-mobilizable	no_good_hit	59.0	100.0	2.0	0.000620612908748502	NZ_SPGG01000017.1	CFB group bacteria	Parabacteroides merdae strain 1001175st1_A1 NODE_17_length_93456_cov_37.9234, whole genome shotgun sequence	True	False
MAD0099_000000023881	1311	0.843259342478606	2	2	2	2	2	False	15198	maximal	True	MAD0099_000000023881	1.0		1	1	False	False	0.9977116584777832	0					non-mobilizable	other	1057.0	97.635	100.0	0.0005109713681839032	CP003032.1	firmicutes	Lactobacillus ruminis ATCC 27782, complete genome	False	False
ENG0207_000000005703	3037	0.8432358249991124	4	3	3	3	3	False	74447	maximal	True	ENG0207_000000005703	1.0		20	6	False	False	0.9947316646575928	0					non-mobilizable	no_good_hit	239.0	75.732	8.0	8.340581695997712e-05	NZ_LT990039.1	firmicutes	Massilistercora timonensis strain Marseille-P3756 chromosome contig00001	True	False
ISR0238_000000000542	15731	0.8432339503474169	18	4	3	4	3	True	52237	fragment	False	ISR0238_000000000542	1.0		0	0	False	False	0.9999364018440247	0					non-mobilizable	no_good_hit	1532.0	88.708	10.0	0.2447833065810594	CP002796.1	high GC Gram+	Bifidobacterium longum subsp. longum KACC 91563 plasmid BLNIAS_P2, complete sequence	True	True
DEN0067_000000014336	2340	0.8432182146442032	3	3	3	2	1	False	78086	maximal	True	DEN0067_000000014336	1.0		7	4	False	False	0.990170955657959	0					non-mobilizable	no_good_hit	247.0	97.976	11.0	0.0007919007226898872	NZ_CABIYV010000003.1	firmicutes	Gemmiger formicilis isolate MGYG-HGUT-00084, whole genome shotgun sequence	True	False
ISR0060_000000017304	1580	0.8432052367606501	2	2	2	1	1	False	131668	fragment	False	DEN0028_000000005326	0.02105178900184103		0	0	False	False	0.996835470199585	0					non-mobilizable	no_good_hit	172.0	80.233	11.0	0.0008704167120008704	NZ_JAAVNF010000010.1	firmicutes	Clostridium jeddahense strain EE-R19 NODE_12_length_192901_cov_31.671904, whole genome shotgun sequence	True	False
ENG0080_000000019716	1426	0.8432052367606501	3	2	2	1	1	False	124847	fragment	False	AST0012_000000016916	0.6936690963140926		0	0	False	False	1.0	0					non-mobilizable	no_good_hit	78.0	89.744	5.0	1.0979460566269243e-05	CP002287.1	b-proteobacteria	Achromobacter xylosoxidans A8, complete genome	True	False
USA0060_01_000000003618	4013	0.8432051551206491	4	4	4	4	4	False	98962	fragment	False	CHI0121_000000002037	0.9939726979097911		0	0	False	False	1.0	0					non-mobilizable	other	4013.0	99.85	100.0	0.0007553153126009229	CP011531.1	CFB group bacteria	Bacteroides dorei CL03T12C01, complete genome	False	False
ISR0224_000000000460	26705	0.8432017998322878	25	12	9	8	5	True	126546	fragment	False	ISR0224_000000000460	1.0		0	0	False	False	0.9998127818107605	0					non-mobilizable	no_good_hit								True	True
ISR0346_000000003037	5669	0.8431941456618307	7	5	1	3	4	False	117860	maximal	True	ISR0346_000000003037	1.0	PS794	2	1	False	True	0.9994708299636841	0					non-mobilizable	other	2693.0	98.589	90.0	0.0008126345963784027	AP019738.1	CFB group bacteria	Alistipes onderdonkii subsp. vulgaris 5NYCFAH2 DNA, complete genome	False	True
SPA0049_000000014034	1208	0.8431877225402925	2	1	1	1	1	False	6603	fragment	False	SPA0049_000000014034	1.0		0	0	False	False	1.0	0					non-mobilizable	no_good_hit	953.0	81.95200000000001	79.0	0.000325931054100785	CP044227.1	firmicutes	Flintibacter sp. KGMB00164 chromosome, complete genome	True	False
FIJ0102_000000020318	1587	0.8431754607940254	2	2	2	1	1	False	47608	maximal	True	FIJ0102_000000020318	1.0		42	9	False	False	0.9930686950683594	0					non-mobilizable	no_good_hit	31.0	96.774	2.0	5.7920000123562665e-06	NZ_CP053989.1	firmicutes	Bacillus circulans strain FDAARGOS_783 chromosome, complete genome	True	False
ISR0300_000000008309	1334	0.8431743341969378	2	2	2	2	2	False	116934	fragment	False	ISR0387_000000012385	0.20470182839222886		0	0	False	False	1.0	0					non-mobilizable	other	1334.0	97.751	100.0	0.004833054758909245	NZ_CYZN01000001.1	firmicutes	Blautia wexlerae strain 2789STDY5834863, whole genome shotgun sequence	False	False
ISR0144_000000006641	1261	0.8431743341969378	2	2	2	2	2	False	116934	fragment	False	ISR0387_000000012385	0.177792571458319		0	0	False	False	1.0	0					non-mobilizable	other	1259.0	97.935	99.0	0.029786427996401004	NZ_CYZN01000031.1	firmicutes	Blautia wexlerae strain 2789STDY5834863, whole genome shotgun sequence	False	False
ENG0047_000000000460	21864	0.8431702405557898	31	14	10	13	5	True	64377	maximal	True	ENG0047_000000000460	1.0		1	1	False	False	0.9999542832374573	0					non-mobilizable	no_good_hit	62.0	85.484	0.0	0.0009278015741700042	NZ_BALG01000080.1	firmicutes	Paenibacillus popilliae ATCC 14706, whole genome shotgun sequence	True	True
ENG0172_000000015075	1545	0.8431608035370872	2	2	2	2	2	False	62149	maximal	True	ENG0172_000000015075	1.0		56	4	False	False	1.0	0					non-mobilizable	no_good_hit	1381.0	99.493	89.0	0.08384979948960991	NZ_JAAIQH010000034.1	firmicutes	Anaerostipes hadrus strain MSK.14.23 NODE_34_length_16458_cov_228.383, whole genome shotgun sequence	True	False
ISR0029_000000013713	3356	0.8431548854628425	4	4	2	2	2	True	56278	fragment	False	ISR0029_000000013713	1.0		0	0	False	False	0.9982121586799622	0					non-mobilizable	other	3356.0	99.94	100.0	0.04071404300762099	NZ_CYXX01000016.1	firmicutes	Roseburia inulinivorans strain 2789STDY5608887, whole genome shotgun sequence	False	True
USA0005_01_000000005901	6126	0.8431455616272041	7	4	2	4	3	False	31793	maximal	True	USA0005_01_000000005901	1.0		1	1	False	False	1.0	0					non-mobilizable	no_good_hit	28.0	100.0	1.0	8.170527997675939e-05	NZ_AULH01000007.1	a-proteobacteria	Pleomorphomonas koreensis DSM 23070 H512DRAFT_scaffold00005.5_C, whole genome shotgun sequence	True	False
FIJ0167_000000012969	1594	0.843140987068287	2	2	2	1	1	False	38966	fragment	False	FIJ0167_000000012969	1.0		0	0	False	False	0.9686324000358582	0					non-mobilizable	other	1091.0	97.89200000000001	92.0	0.04989471756843358	NZ_CACVNJ010000034.1	firmicutes	Selenomonas bovis isolate RUG10074, whole genome shotgun sequence	False	False
ENG0131_000000004601	6142	0.8431267938572237	8	3	2	3	3	False	82724	maximal	True	ENG0131_000000004601	0.9978768577494692		15	7	False	False	0.9998371601104736	0					non-mobilizable	no_good_hit	98.0	94.898	7.0	2.7535665784011374e-05	FP929038.1	firmicutes	Coprococcus catus GD/7 draft genome	True	False
FIJ0046_000000004053	6123	0.8431267938572237	8	3	2	3	3	False	82724	maximal	False	ENG0131_000000004601	0.996336698143927		0	0	False	False	1.0	0					non-mobilizable	no_good_hit	98.0	94.898	7.0	2.7535665784011374e-05	FP929038.1	firmicutes	Coprococcus catus GD/7 draft genome	True	False
MON0056_000000004846	3367	0.8431149543858241	6	4	2	3	3	False	11076	fragment	False	MON0056_000000004846	1.0		0	0	False	False	0.9997029900550842	0					non-mobilizable	no_good_hit	1671.0	83.124	50.0	0.008869239302523452	CP021568.1	other sequences	Unidentified plasmid plasmid YS1-2_000084F, complete sequence	True	False
USA0006_01_000000015678	1513	0.8431108045165677	2	2	2	2	2	False	2125	maximal	True	USA0006_01_000000015678	1.0		12	6	False	False	0.9993390440940857	0					non-mobilizable	no_good_hit	524.0	79.008	35.0	0.0015396618063395057	NZ_FQXV01000003.1	firmicutes	Sporobacter termitidis DSM 10068, whole genome shotgun sequence	True	False
MON0102_000000013818	3300	0.8431083210742168	4	4	4	3	3	False	121555	fragment	False	CHI0120_000000003302	0.28912432469451377		0	0	False	False	0.9927272796630859	0					non-mobilizable	chromosome	3300.0	99.939	100.0	0.0006584380866615493	CP043529.1	CFB group bacteria	Phocaeicola vulgatus strain VIC01 chromosome, complete genome	False	False
ISR0141_000000022227	1393	0.8431081072519938	2	2	2	2	2	False	85619	fragment	False	ISR0141_000000022227	1.0		0	0	False	False	0.9985642433166504	0					non-mobilizable	no_good_hit	269.0	73.234	19.0	0.004445110378583558	NZ_BIMK01000043.1	firmicutes	Paenibacillus chibensis strain NBRC 15958 PCH05_CON02710, whole genome shotgun sequence	True	False
ISR0198_000000020430	1622	0.8431064270031257	4	2	1	2	2	False	99506	fragment	False	FIJ0001_000000010442	0.5455311340647501		0	0	False	False	1.0	0					non-mobilizable	other	1544.0	96.956	95.0	0.00046069434200979325	FP929042.1	firmicutes	Eubacterium rectale DSM 17629 draft genome	False	False
SPA0125_000000006420	5644	0.8431053843114614	7	7	7	7	4	False	110586	fragment	False	SPA0125_000000006420	1.0		0	0	False	False	0.9994684457778931	0					non-mobilizable	no_good_hit	137.0	76.642	2.0	0.0001068478295537907	NZ_VFQF01000003.1	high GC Gram+	Humibacillus xanthopallidus strain DSM 21776 Ga0197590_13, whole genome shotgun sequence	True	False
ISR0356_000000015084	1406	0.8431027556961258	2	2	2	2	2	False	120838	fragment	False	USA0052_01_000000006844	0.3404090471319584		0	0	False	False	0.9992887377738953	0					non-mobilizable	other	1336.0	97.006	100.0	0.0014851959144865608	NZ_WNAF01000001.1	firmicutes	[Ruminococcus] faecis strain BIOML-A1 scaffold1_size898620, whole genome shotgun sequence	False	False
ISR0030_000000010820	1976	0.8431002507503977	2	2	2	2	1	False	37043	maximal	True	ISR0030_000000010820	1.0		0	0	False	False	0.998481810092926	0					non-mobilizable	no_good_hit	586.0	99.488	30.0	0.0029259216653245773	NZ_CABJDZ010000008.1	firmicutes	Blautia obeum isolate MGYG-HGUT-00212, whole genome shotgun sequence	True	False
ENG0176_000000001314	5736	0.8431000067030063	7	7	6	6	6	False	100931	fragment	False	ISR0035_000000002545	0.383392		0	0	False	False	1.0	0					non-mobilizable	chromosome	3872.0	99.87100000000001	100.0	0.0007195824005499387	CP051672.1	CFB group bacteria	Parabacteroides distasonis strain CBBP-1 chromosome, complete genome	False	False
ENG0001_000000012942	2060	0.8430969659593697	2	2	2	2	2	False	106169	fragment	False	ENG0001_000000012942	1.0		0	0	False	False	1.0	0					non-mobilizable	other	1350.0	99.556	100.0	0.0004061580668441639	FP929045.1	firmicutes	Faecalibacterium prausnitzii L2/6 draft genome	False	False
ISR0843_000000002716	5573	0.8430935972138943	5	5	5	4	3	True	116691	backbone	False	SPA0004_000000002579	0.9649211144679423	PS782|PS783	0	0	True	True	1.0	1					non-mobilizable	no_good_hit	3496.0	99.714	63.0	0.0004933076709836852	NZ_CP012801.1	CFB group bacteria	Bacteroides cellulosilyticus strain WH2 chromosome, complete genome	True	True
ENG0199_000000008230	2989	0.8430928542066823	4	3	2	3	1	True	92715	maximal	True	ENG0199_000000008230	1.0		59	7	False	False	1.0	0					non-mobilizable	no_good_hit	1238.0	70.355	41.0	0.0034231776239419076	NZ_AUFC01000001.1	firmicutes	Anaerovorax odorimutans DSM 5092 K292DRAFT_scaffold00001.1_C, whole genome shotgun sequence	True	True
ISR0192_000000005521	3565	0.8430863623975141	5	5	5	5	5	False	79475	maximal	True	ISR0192_000000005521	1.0		44	9	False	False	0.999719500541687	0					non-mobilizable	chromosome	3548.0	100.0	100.0	0.0006583191721399772	CP044047.1	enterobacteria	Klebsiella pneumoniae strain FDAARGOS_629 chromosome, complete genome	False	False
ISR0183_000000018415	1707	0.8430846679979295	3	3	3	3	2	False	29459	maximal	True	ISR0183_000000018415	1.0		7	4	False	False	1.0	0					non-mobilizable	no_good_hit								True	False
USA0019_01_000000006576	4429	0.8430809884888018	4	3	2	2	1	False	77444	fragment	False	USA0019_01_000000006576	1.0		0	0	False	False	0.9997742176055908	0					non-mobilizable	other	2381.0	91.55799999999999	91.0	0.19055690072639225	NZ_BHVZ01000005.1	firmicutes	Anaerotignum faecicola strain KCTC 15736 Contigs05, whole genome shotgun sequence	False	False
ISR0326_000000006634	2746	0.8430753372867203	6	3	3	3	3	False	65029	fragment	False	ISR0326_000000006634	1.0		0	0	False	False	0.9996358156204224	0					non-mobilizable	no_good_hit	255.0	78.824	9.0	0.003310863605662901	NZ_SMUS01000020.1	firmicutes	Clostridium cuniculi strain 1 CLCU001.0001.d01_CNTG00020, whole genome shotgun sequence	True	False
MON0089_000000002866	6176	0.8430711842639802	7	6	4	5	3	False	70482	maximal	True	MON0089_000000002866	1.0		3	2	False	False	1.0	0					non-mobilizable	no_good_hit	28.0	100.0	0.0	0.00037585611671028454	NZ_QCXQ01000005.1	firmicutes	Lactobacillus bambusae strain BS-W1 contig_5, whole genome shotgun sequence	True	False
ENG0155_000000001519	14778	0.8430661384764254	18	8	6	7	5	True	79833	fragment	False	ENG0155_000000001519	1.0		0	0	False	False	0.9996616840362549	0					non-mobilizable	no_good_hit								True	True
DEN0083_000000027311	1154	0.8430608784619006	2	1	1	1	1	False	106718	fragment	False	DEN0089_000000013384	0.5323887917375658		0	0	False	False	0.9870017170906067	0					non-mobilizable	other	1154.0	99.65299999999999	100.0	0.000492526876461188	CP011964.1	high GC Gram+	Bifidobacterium longum subsp. longum strain NCIMB8809, complete genome	False	False
SPA0115_000000026721	1102	0.8430608784619006	2	1	1	1	1	False	106718	fragment	False	DEN0089_000000013384	0.5236287421926569		0	0	False	False	0.996370255947113	0					non-mobilizable	other	1102.0	100.0	100.0	0.00047031404248375365	CP011964.1	high GC Gram+	Bifidobacterium longum subsp. longum strain NCIMB8809, complete genome	False	False
MON0077_000000010971	3484	0.8430579664268815	3	2	2	1	0	True	98577	maximal	True	MON0077_000000010971	1.0		1	1	False	False	0.9997129440307617	0					non-mobilizable	no_good_hit								True	True
CHI0101_000000008344	1364	0.8430472761728812	3	2	2	2	1	False	117152	fragment	False	CHI0101_000000008344	0.9795050814030659		0	0	False	False	0.9970674514770508	0					non-mobilizable	no_good_hit	1137.0	71.328	81.0	0.0016909111996923397	NZ_KB905473.1	CFB group bacteria	Bacteroides massiliensis B84634 = Timone 84634 = DSM 17679 = JCM 13223 strain DSM 17679 aczJl-supercont1.2, whole genome shotgun sequence	True	False
CHI0082_000000006856	1337	0.8430472761728812	3	2	2	2	1	False	117152	fragment	False	CHI0101_000000008344	0.9745219599851677		0	0	False	False	1.0	0					non-mobilizable	no_good_hit	1112.0	70.863	81.0	0.0016512327780389092	NZ_KB905473.1	CFB group bacteria	Bacteroides massiliensis B84634 = Timone 84634 = DSM 17679 = JCM 13223 strain DSM 17679 aczJl-supercont1.2, whole genome shotgun sequence	True	False
ISR0836_000000015572	1305	0.8430472761728812	3	2	2	2	1	False	117152	fragment	False	CHI0101_000000008344	0.961936941984541		0	0	False	False	1.0	0					non-mobilizable	no_good_hit	1091.0	70.486	81.0	0.0016207109152285783	NZ_KB905473.1	CFB group bacteria	Bacteroides massiliensis B84634 = Timone 84634 = DSM 17679 = JCM 13223 strain DSM 17679 aczJl-supercont1.2, whole genome shotgun sequence	True	False
CHI0083_000000008344	1302	0.8430472761728812	2	2	2	2	1	False	117152	fragment	False	CHI0101_000000008344	0.9755753150284029		0	0	False	False	1.0	0					non-mobilizable	no_good_hit	1137.0	71.328	85.0	0.0016909111996923397	NZ_KB905473.1	CFB group bacteria	Bacteroides massiliensis B84634 = Timone 84634 = DSM 17679 = JCM 13223 strain DSM 17679 aczJl-supercont1.2, whole genome shotgun sequence	True	False
CHI0048_000000015158	1302	0.8430472761728812	2	2	2	2	1	False	117152	fragment	False	CHI0101_000000008344	0.9755753150284029		0	0	False	False	1.0	0					non-mobilizable	no_good_hit	1137.0	71.328	85.0	0.0016909111996923397	NZ_KB905473.1	CFB group bacteria	Bacteroides massiliensis B84634 = Timone 84634 = DSM 17679 = JCM 13223 strain DSM 17679 aczJl-supercont1.2, whole genome shotgun sequence	True	False
CHI0168_000000012036	1302	0.8430472761728812	2	2	2	2	1	False	117152	fragment	False	CHI0101_000000008344	0.9755753150284029		0	0	False	False	1.0	0					non-mobilizable	no_good_hit	1137.0	71.328	85.0	0.0016909111996923397	NZ_KB905473.1	CFB group bacteria	Bacteroides massiliensis B84634 = Timone 84634 = DSM 17679 = JCM 13223 strain DSM 17679 aczJl-supercont1.2, whole genome shotgun sequence	True	False
CHI0142_000000014344	1302	0.8430472761728812	2	2	2	2	1	False	117152	fragment	False	CHI0101_000000008344	0.9755753150284029		0	0	False	False	1.0	0					non-mobilizable	no_good_hit	1137.0	71.328	85.0	0.0016909111996923397	NZ_KB905473.1	CFB group bacteria	Bacteroides massiliensis B84634 = Timone 84634 = DSM 17679 = JCM 13223 strain DSM 17679 aczJl-supercont1.2, whole genome shotgun sequence	True	False
USA0060_01_000000008822	1290	0.8430472761728812	2	2	2	2	1	False	117152	fragment	False	CHI0101_000000008344	0.9719408343112932		0	0	False	False	1.0	0					non-mobilizable	no_good_hit	1126.0	71.048	85.0	0.001672598082006141	NZ_KB905473.1	CFB group bacteria	Bacteroides massiliensis B84634 = Timone 84634 = DSM 17679 = JCM 13223 strain DSM 17679 aczJl-supercont1.2, whole genome shotgun sequence	True	False
DEN0029_000000010605	1285	0.8430472761728812	2	2	2	2	1	False	117152	fragment	False	CHI0101_000000008344	0.9600819706796078		0	0	False	False	1.0	0					non-mobilizable	no_good_hit	1091.0	70.76100000000001	83.0	0.0016207109152285783	NZ_KB905473.1	CFB group bacteria	Bacteroides massiliensis B84634 = Timone 84634 = DSM 17679 = JCM 13223 strain DSM 17679 aczJl-supercont1.2, whole genome shotgun sequence	True	False
ISR0088_000000019632	1277	0.8430472761728812	2	2	2	2	1	False	117152	fragment	False	CHI0101_000000008344	0.9710044336277559		0	0	False	False	1.0	0					non-mobilizable	no_good_hit	1113.0	70.8	85.0	0.0016527588711794257	NZ_KB905473.1	CFB group bacteria	Bacteroides massiliensis B84634 = Timone 84634 = DSM 17679 = JCM 13223 strain DSM 17679 aczJl-supercont1.2, whole genome shotgun sequence	True	False
ENG0113_000000021784	1275	0.8430472761728812	2	2	2	2	1	False	117152	fragment	False	CHI0101_000000008344	0.9705889609532737		0	0	False	False	1.0	0					non-mobilizable	no_good_hit	1112.0	70.863	85.0	0.0016512327780389092	NZ_KB905473.1	CFB group bacteria	Bacteroides massiliensis B84634 = Timone 84634 = DSM 17679 = JCM 13223 strain DSM 17679 aczJl-supercont1.2, whole genome shotgun sequence	True	False
USA0051_01_000000015737	1275	0.8430472761728812	2	2	2	2	1	False	117152	fragment	False	CHI0101_000000008344	0.9705889609532737		0	0	False	False	1.0	0					non-mobilizable	no_good_hit	1112.0	70.863	85.0	0.0016512327780389092	NZ_KB905473.1	CFB group bacteria	Bacteroides massiliensis B84634 = Timone 84634 = DSM 17679 = JCM 13223 strain DSM 17679 aczJl-supercont1.2, whole genome shotgun sequence	True	False
ISR0102_000000012457	1275	0.8430472761728812	2	2	2	2	1	False	117152	fragment	False	CHI0101_000000008344	0.9705889609532737		0	0	False	False	1.0	0					non-mobilizable	no_good_hit	1112.0	70.863	85.0	0.0016512327780389092	NZ_KB905473.1	CFB group bacteria	Bacteroides massiliensis B84634 = Timone 84634 = DSM 17679 = JCM 13223 strain DSM 17679 aczJl-supercont1.2, whole genome shotgun sequence	True	False
ISR0293_000000027399	1275	0.8430472761728812	2	2	2	2	1	False	117152	fragment	False	CHI0101_000000008344	0.9705889609532737		0	0	False	False	1.0	0					non-mobilizable	no_good_hit	1112.0	70.863	85.0	0.0016512327780389092	NZ_KB905473.1	CFB group bacteria	Bacteroides massiliensis B84634 = Timone 84634 = DSM 17679 = JCM 13223 strain DSM 17679 aczJl-supercont1.2, whole genome shotgun sequence	True	False
SPA0135_000000015528	1275	0.8430472761728812	2	2	2	2	1	False	117152	fragment	False	CHI0101_000000008344	0.9721947915835711		0	0	False	False	1.0	0					non-mobilizable	no_good_hit	1111.0	70.747	85.0	0.0016512327780389092	NZ_KB905473.1	CFB group bacteria	Bacteroides massiliensis B84634 = Timone 84634 = DSM 17679 = JCM 13223 strain DSM 17679 aczJl-supercont1.2, whole genome shotgun sequence	True	False
DEN0017_000000022698	1266	0.8430472761728812	2	2	2	2	1	False	117152	fragment	False	CHI0101_000000008344	0.9584022545144241		0	0	False	False	1.0	0					non-mobilizable	other	1292.0	71.672	100.0	0.0019305078227534382	NZ_KB905473.1	CFB group bacteria	Bacteroides massiliensis B84634 = Timone 84634 = DSM 17679 = JCM 13223 strain DSM 17679 aczJl-supercont1.2, whole genome shotgun sequence	False	False
CAN0004_000000022898	1266	0.8430472761728812	2	2	2	2	1	False	117152	fragment	False	CHI0101_000000008344	0.9570843757110958		0	0	False	False	1.0	0					non-mobilizable	other	1292.0	71.362	100.0	0.0019305078227534382	NZ_KB905473.1	CFB group bacteria	Bacteroides massiliensis B84634 = Timone 84634 = DSM 17679 = JCM 13223 strain DSM 17679 aczJl-supercont1.2, whole genome shotgun sequence	False	False
ISR0362_000000016353	1266	0.8430472761728812	2	2	2	2	1	False	117152	fragment	False	CHI0101_000000008344	0.9587169626023638		0	0	False	False	1.0	0					non-mobilizable	other	1296.0	71.605	100.0	0.0019305078227534382	NZ_KB905473.1	CFB group bacteria	Bacteroides massiliensis B84634 = Timone 84634 = DSM 17679 = JCM 13223 strain DSM 17679 aczJl-supercont1.2, whole genome shotgun sequence	False	False
CAN0003_000000038561	1266	0.8430472761728812	2	2	2	2	1	False	117152	fragment	False	CHI0101_000000008344	0.9579747707375036		0	0	False	False	1.0	0					non-mobilizable	other	1292.0	71.594	100.0	0.0019305078227534382	NZ_KB905473.1	CFB group bacteria	Bacteroides massiliensis B84634 = Timone 84634 = DSM 17679 = JCM 13223 strain DSM 17679 aczJl-supercont1.2, whole genome shotgun sequence	False	False
ENG0104_000000025033	1266	0.8430472761728812	2	2	2	2	1	False	117152	fragment	False	CHI0101_000000008344	0.956776197082413		0	0	False	False	1.0	0					non-mobilizable	other	1292.0	71.594	100.0	0.0019305078227534382	NZ_KB905473.1	CFB group bacteria	Bacteroides massiliensis B84634 = Timone 84634 = DSM 17679 = JCM 13223 strain DSM 17679 aczJl-supercont1.2, whole genome shotgun sequence	False	False
USA0006_01_000000018552	1265	0.8430472761728812	2	2	2	2	1	False	117152	fragment	False	CHI0101_000000008344	0.9555088616969967		0	0	False	False	1.0	0					non-mobilizable	other	1292.0	71.362	100.0	0.0019305078227534382	NZ_KB905473.1	CFB group bacteria	Bacteroides massiliensis B84634 = Timone 84634 = DSM 17679 = JCM 13223 strain DSM 17679 aczJl-supercont1.2, whole genome shotgun sequence	False	False
CAN0001_000000034198	1265	0.8430472761728812	2	2	2	2	1	False	117152	fragment	False	CHI0101_000000008344	0.9554795263295033		0	0	False	False	1.0	0					non-mobilizable	other	1296.0	71.219	100.0	0.0019305078227534382	NZ_KB905473.1	CFB group bacteria	Bacteroides massiliensis B84634 = Timone 84634 = DSM 17679 = JCM 13223 strain DSM 17679 aczJl-supercont1.2, whole genome shotgun sequence	False	False
USA0023_01_000000023964	1265	0.8430472761728812	2	2	2	2	1	False	117152	fragment	False	CHI0101_000000008344	0.9555088616969967		0	0	False	False	1.0	0					non-mobilizable	other	1292.0	71.362	100.0	0.0019305078227534382	NZ_KB905473.1	CFB group bacteria	Bacteroides massiliensis B84634 = Timone 84634 = DSM 17679 = JCM 13223 strain DSM 17679 aczJl-supercont1.2, whole genome shotgun sequence	False	False
USA0005_01_000000024139	1265	0.8430472761728812	2	2	2	2	1	False	117152	fragment	False	CHI0101_000000008344	0.9555088616969967		0	0	False	False	1.0	0					non-mobilizable	other	1292.0	71.362	100.0	0.0019305078227534382	NZ_KB905473.1	CFB group bacteria	Bacteroides massiliensis B84634 = Timone 84634 = DSM 17679 = JCM 13223 strain DSM 17679 aczJl-supercont1.2, whole genome shotgun sequence	False	False
USA0130_01_000000026051	1265	0.8430472761728812	2	2	2	2	1	False	117152	fragment	False	CHI0101_000000008344	0.9555088616969967		0	0	False	False	1.0	0					non-mobilizable	other	1292.0	71.362	100.0	0.0019305078227534382	NZ_KB905473.1	CFB group bacteria	Bacteroides massiliensis B84634 = Timone 84634 = DSM 17679 = JCM 13223 strain DSM 17679 aczJl-supercont1.2, whole genome shotgun sequence	False	False
ENG0020_000000015950	1265	0.8430472761728812	2	2	2	2	1	False	117152	fragment	False	CHI0101_000000008344	0.9555088616969967		0	0	False	False	0.999209463596344	0					non-mobilizable	other	1292.0	71.362	100.0	0.0019305078227534382	NZ_KB905473.1	CFB group bacteria	Bacteroides massiliensis B84634 = Timone 84634 = DSM 17679 = JCM 13223 strain DSM 17679 aczJl-supercont1.2, whole genome shotgun sequence	False	False
ISR0051_000000028712	1264	0.8430472761728812	2	2	2	2	1	False	117152	fragment	False	CHI0101_000000008344	0.9670783036169486		0	0	False	False	1.0	0					non-mobilizable	no_good_hit	1101.0	70.572	85.0	0.0016344457534932272	NZ_KB905473.1	CFB group bacteria	Bacteroides massiliensis B84634 = Timone 84634 = DSM 17679 = JCM 13223 strain DSM 17679 aczJl-supercont1.2, whole genome shotgun sequence	True	False
ENG0124_000000024544	1262	0.8430472761728812	2	2	2	2	1	False	117152	fragment	False	CHI0101_000000008344	0.9577038686107754		0	0	False	False	1.0	0					non-mobilizable	other	1289.0	71.60600000000001	100.0	0.0019198251707698223	NZ_KB905473.1	CFB group bacteria	Bacteroides massiliensis B84634 = Timone 84634 = DSM 17679 = JCM 13223 strain DSM 17679 aczJl-supercont1.2, whole genome shotgun sequence	False	False
CHI0034_000000013429	1258	0.8430472761728812	2	2	2	2	1	False	117152	fragment	False	CHI0101_000000008344	0.9682412173730149		0	0	False	False	1.0	0					non-mobilizable	no_good_hit	1117.0	71.083	87.0	0.0016603893368820086	NZ_KB905473.1	CFB group bacteria	Bacteroides massiliensis B84634 = Timone 84634 = DSM 17679 = JCM 13223 strain DSM 17679 aczJl-supercont1.2, whole genome shotgun sequence	True	False
ISR0108_000000018095	1257	0.8430472761728812	2	2	2	2	1	False	117152	fragment	False	CHI0101_000000008344	0.9572269776988919		0	0	False	False	1.0	0					non-mobilizable	other	1285.0	71.44	100.0	0.0019137207982077562	NZ_KB905473.1	CFB group bacteria	Bacteroides massiliensis B84634 = Timone 84634 = DSM 17679 = JCM 13223 strain DSM 17679 aczJl-supercont1.2, whole genome shotgun sequence	False	False
ISR0067_000000024811	1255	0.8430472761728812	2	2	2	2	1	False	117152	fragment	False	CHI0101_000000008344	0.9571732096559259		0	0	False	False	1.0	0					non-mobilizable	other	1283.0	71.551	100.0	0.0019106686119267232	NZ_KB905473.1	CFB group bacteria	Bacteroides massiliensis B84634 = Timone 84634 = DSM 17679 = JCM 13223 strain DSM 17679 aczJl-supercont1.2, whole genome shotgun sequence	False	False
ISR0055_000000013479	1253	0.8430472761728812	2	2	2	2	1	False	117152	fragment	False	CHI0101_000000008344	0.9676625659971406		0	0	False	False	0.9960095882415771	0					non-mobilizable	no_good_hit	1109.0	71.055	86.0	0.0016481805917578762	NZ_KB905473.1	CFB group bacteria	Bacteroides massiliensis B84634 = Timone 84634 = DSM 17679 = JCM 13223 strain DSM 17679 aczJl-supercont1.2, whole genome shotgun sequence	True	False
ENG0172_000000019341	1251	0.8430472761728812	2	2	2	2	1	False	117152	fragment	False	CHI0101_000000008344	0.9553577756426361		0	0	False	False	1.0	0					non-mobilizable	other	1278.0	70.97	100.0	0.0019091425187862067	NZ_KB905473.1	CFB group bacteria	Bacteroides massiliensis B84634 = Timone 84634 = DSM 17679 = JCM 13223 strain DSM 17679 aczJl-supercont1.2, whole genome shotgun sequence	False	False
ISR0223_000000025913	1249	0.8430472761728812	2	2	2	2	1	False	117152	fragment	False	CHI0101_000000008344	0.9487893869399793		0	0	False	False	1.0	0					non-mobilizable	other	1273.0	71.406	100.0	0.0019015120530836238	NZ_KB905473.1	CFB group bacteria	Bacteroides massiliensis B84634 = Timone 84634 = DSM 17679 = JCM 13223 strain DSM 17679 aczJl-supercont1.2, whole genome shotgun sequence	False	False
ENG0087_000000020698	1242	0.8430472761728812	2	2	2	2	1	False	117152	fragment	False	CHI0101_000000008344	0.9554472360338866		0	0	False	False	1.0	0					non-mobilizable	other	1268.0	71.13600000000001	100.0	0.001893881587381041	NZ_KB905473.1	CFB group bacteria	Bacteroides massiliensis B84634 = Timone 84634 = DSM 17679 = JCM 13223 strain DSM 17679 aczJl-supercont1.2, whole genome shotgun sequence	False	False
CAN0005_000000013679	1239	0.8430472761728812	2	2	2	2	1	False	117152	fragment	False	CHI0101_000000008344	0.936703415563631		0	0	False	False	1.0	0					non-mobilizable	other	1270.0	70.78699999999999	100.0	0.001890829401100008	NZ_KB905473.1	CFB group bacteria	Bacteroides massiliensis B84634 = Timone 84634 = DSM 17679 = JCM 13223 strain DSM 17679 aczJl-supercont1.2, whole genome shotgun sequence	False	False
ISR0359_000000022570	1237	0.8430472761728812	2	2	2	2	1	False	117152	fragment	False	CHI0101_000000008344	0.9388260079907274		0	0	False	False	1.0	0					non-mobilizable	other	1267.0	71.271	100.0	0.0018862511216784584	NZ_KB905473.1	CFB group bacteria	Bacteroides massiliensis B84634 = Timone 84634 = DSM 17679 = JCM 13223 strain DSM 17679 aczJl-supercont1.2, whole genome shotgun sequence	False	False
SPA0132_000000033758	1227	0.8430472761728812	2	2	2	2	1	False	117152	fragment	False	CHI0101_000000008344	0.9359535701528047		0	0	False	False	1.0	0					non-mobilizable	other	1257.0	70.96300000000001	100.0	0.0018709901902732927	NZ_KB905473.1	CFB group bacteria	Bacteroides massiliensis B84634 = Timone 84634 = DSM 17679 = JCM 13223 strain DSM 17679 aczJl-supercont1.2, whole genome shotgun sequence	False	False
SPA0054_000000023801	1226	0.8430472761728812	2	2	2	2	1	False	117152	fragment	False	CHI0101_000000008344	0.9369852296312587		0	0	False	False	0.9910277128219604	0					non-mobilizable	other	1256.0	70.86	100.0	0.0018694640971327761	NZ_KB905473.1	CFB group bacteria	Bacteroides massiliensis B84634 = Timone 84634 = DSM 17679 = JCM 13223 strain DSM 17679 aczJl-supercont1.2, whole genome shotgun sequence	False	False
ISR0783_000000011442	1225	0.8430472761728812	2	2	2	2	1	False	117152	fragment	False	CHI0101_000000008344	0.9351683402471674		0	0	False	False	1.0	0					non-mobilizable	other	1256.0	70.541	100.0	0.0018694640971327761	NZ_KB905473.1	CFB group bacteria	Bacteroides massiliensis B84634 = Timone 84634 = DSM 17679 = JCM 13223 strain DSM 17679 aczJl-supercont1.2, whole genome shotgun sequence	False	False
SPA0104_000000031094	1225	0.8430472761728812	2	2	2	2	1	False	117152	fragment	False	CHI0101_000000008344	0.935770857207894		0	0	False	False	0.9983673691749573	0					non-mobilizable	other	1255.0	70.757	100.0	0.0018694640971327761	NZ_KB905473.1	CFB group bacteria	Bacteroides massiliensis B84634 = Timone 84634 = DSM 17679 = JCM 13223 strain DSM 17679 aczJl-supercont1.2, whole genome shotgun sequence	False	False
DEN0065_000000028005	1224	0.8430472761728812	2	2	2	2	1	False	117152	fragment	False	CHI0101_000000008344	0.9348605219769174		0	0	False	False	0.9910130500793457	0					non-mobilizable	other	1255.0	70.837	100.0	0.0018694640971327761	NZ_KB905473.1	CFB group bacteria	Bacteroides massiliensis B84634 = Timone 84634 = DSM 17679 = JCM 13223 strain DSM 17679 aczJl-supercont1.2, whole genome shotgun sequence	False	False
ENG0046_000000015475	1224	0.8430472761728812	2	2	2	2	1	False	117152	fragment	False	CHI0101_000000008344	0.9350091394289856		0	0	False	False	1.0	0					non-mobilizable	other	1254.0	70.813	100.0	0.0018694640971327761	NZ_KB905473.1	CFB group bacteria	Bacteroides massiliensis B84634 = Timone 84634 = DSM 17679 = JCM 13223 strain DSM 17679 aczJl-supercont1.2, whole genome shotgun sequence	False	False
ISR0812_000000032266	1221	0.8430472761728812	2	2	2	2	1	False	117152	fragment	False	CHI0101_000000008344	0.8967949968097655		0	0	False	False	1.0	0					non-mobilizable	other	1126.0	71.314	90.0	0.0016741241751466575	NZ_KB905473.1	CFB group bacteria	Bacteroides massiliensis B84634 = Timone 84634 = DSM 17679 = JCM 13223 strain DSM 17679 aczJl-supercont1.2, whole genome shotgun sequence	False	False
FIJ0099_000000018127	1218	0.8430472761728812	2	2	2	2	1	False	117152	fragment	False	CHI0101_000000008344	0.9012268635889167		0	0	False	False	1.0	0					non-mobilizable	other	1248.0	70.513	100.0	0.0018572553520086437	NZ_KB905473.1	CFB group bacteria	Bacteroides massiliensis B84634 = Timone 84634 = DSM 17679 = JCM 13223 strain DSM 17679 aczJl-supercont1.2, whole genome shotgun sequence	False	False
ENG0049_000000014950	1217	0.8430472761728812	2	2	2	2	1	False	117152	fragment	False	CHI0101_000000008344	0.9000017160820667		0	0	False	False	0.9991782903671265	0					non-mobilizable	other	1246.0	70.465	100.0	0.0018557292588681272	NZ_KB905473.1	CFB group bacteria	Bacteroides massiliensis B84634 = Timone 84634 = DSM 17679 = JCM 13223 strain DSM 17679 aczJl-supercont1.2, whole genome shotgun sequence	False	False
CHI0140_000000024575	1217	0.8430472761728812	2	2	2	2	1	False	117152	fragment	False	CHI0101_000000008344	0.900775900065984		0	0	False	False	0.9991782903671265	0					non-mobilizable	other	1247.0	70.48899999999999	100.0	0.0018557292588681272	NZ_KB905473.1	CFB group bacteria	Bacteroides massiliensis B84634 = Timone 84634 = DSM 17679 = JCM 13223 strain DSM 17679 aczJl-supercont1.2, whole genome shotgun sequence	False	False
ISR0039_000000030813	1216	0.8430472761728812	2	2	2	2	1	False	117152	fragment	False	CHI0101_000000008344	0.9197400540407882		0	0	False	False	1.0	0					non-mobilizable	no_good_hit	1071.0	70.308	86.0	0.0015901890524182471	NZ_KB905473.1	CFB group bacteria	Bacteroides massiliensis B84634 = Timone 84634 = DSM 17679 = JCM 13223 strain DSM 17679 aczJl-supercont1.2, whole genome shotgun sequence	True	False
ISR0825_000000019913	1211	0.8430472761728812	2	2	2	2	1	False	117152	fragment	False	CHI0101_000000008344	0.9179592923296453		0	0	False	False	1.0	0					non-mobilizable	no_good_hit	1068.0	70.225	86.0	0.0015856107729966976	NZ_KB905473.1	CFB group bacteria	Bacteroides massiliensis B84634 = Timone 84634 = DSM 17679 = JCM 13223 strain DSM 17679 aczJl-supercont1.2, whole genome shotgun sequence	True	False
SPA0111_000000028184	1208	0.8430472761728812	2	2	2	2	1	False	117152	fragment	False	CHI0101_000000008344	0.9145028908389337		0	0	False	False	1.0	0					non-mobilizable	other	1234.0	70.421	100.0	0.0018419944206034783	NZ_KB905473.1	CFB group bacteria	Bacteroides massiliensis B84634 = Timone 84634 = DSM 17679 = JCM 13223 strain DSM 17679 aczJl-supercont1.2, whole genome shotgun sequence	False	False
CHI0118_000000009121	1206	0.8430472761728812	2	2	2	2	1	False	117152	fragment	False	CHI0101_000000008344	0.9067347929587718		0	0	False	False	0.9966832399368286	0					non-mobilizable	other	1232.0	70.455	100.0	0.0018389422343224452	NZ_KB905473.1	CFB group bacteria	Bacteroides massiliensis B84634 = Timone 84634 = DSM 17679 = JCM 13223 strain DSM 17679 aczJl-supercont1.2, whole genome shotgun sequence	False	False
CHI0122_000000011902	1200	0.8430472761728812	2	2	2	2	1	False	117152	fragment	False	CHI0101_000000008344	0.8798121931578842		0	0	False	False	1.0	0					non-mobilizable	other	1106.0	70.796	90.0	0.0016436023123363266	NZ_KB905473.1	CFB group bacteria	Bacteroides massiliensis B84634 = Timone 84634 = DSM 17679 = JCM 13223 strain DSM 17679 aczJl-supercont1.2, whole genome shotgun sequence	False	False
ENG0128_000000025429	1186	0.8430472761728812	2	2	2	2	1	False	117152	fragment	False	CHI0101_000000008344	0.8870471452492548		0	0	False	False	0.9831365942955017	0					non-mobilizable	other	1216.0	69.819	100.0	0.0018099464646526306	NZ_KB905473.1	CFB group bacteria	Bacteroides massiliensis B84634 = Timone 84634 = DSM 17679 = JCM 13223 strain DSM 17679 aczJl-supercont1.2, whole genome shotgun sequence	False	False
ISR0795_000000011173	1184	0.8430472761728812	2	2	2	2	1	False	117152	fragment	False	CHI0101_000000008344	0.8865091925292404		0	0	False	False	0.9983108043670654	0					non-mobilizable	other	1215.0	69.959	100.0	0.001808420371512114	NZ_KB905473.1	CFB group bacteria	Bacteroides massiliensis B84634 = Timone 84634 = DSM 17679 = JCM 13223 strain DSM 17679 aczJl-supercont1.2, whole genome shotgun sequence	False	False
ISR0835_000000013569	1142	0.8430472761728812	2	2	2	2	1	False	117152	fragment	False	CHI0101_000000008344	0.7106480034544134		0	0	False	False	0.9991243481636047	0					non-mobilizable	other	1064.0	69.925	91.0	0.0015795064004346313	NZ_KB905473.1	CFB group bacteria	Bacteroides massiliensis B84634 = Timone 84634 = DSM 17679 = JCM 13223 strain DSM 17679 aczJl-supercont1.2, whole genome shotgun sequence	False	False
SPA0118_000000006452	4522	0.8430465545265364	5	5	1	1	5	True	82616	maximal	True	SPA0118_000000006452	1.0		10	3	False	False	0.9969040155410767	0					non-mobilizable	chromosome	3538.0	99.06700000000001	99.0	0.0008052954150071821	LT906459.1	CFB group bacteria	Odoribacter splanchnicus strain NCTC10825 genome assembly, chromosome: 1	False	True
MAD0079_000000000003	104261	0.8430286948100333	125	26	15	21	11	True	20050	maximal	True	MAD0079_000000000003	1.0		3	1	False	False	0.9999904036521912	0					non-mobilizable	no_good_hit	1509.0	93.837	3.0	0.00040200291885596423	CP042464.1	CFB group bacteria	Prevotella copri strain YF2 chromosome	True	True
MON0032_000000014616	1950	0.8430277336454477	2	2	2	2	1	False	12395	fragment	False	MON0032_000000014616	1.0		0	0	False	False	0.9964102506637573	0					non-mobilizable	no_good_hit								True	False
SPA0122_000000009468	3041	0.8430269458790269	6	3	0	2	3	False	83058	maximal	True	SPA0122_000000009468	1.0	PS412	1	1	False	True	1.0	0					non-mobilizable	no_good_hit	1606.0	96.575	53.0	0.2851305738141766	NZ_VJZV01000063.1	CFB group bacteria	Bacteroides koreensis strain JCM 31393 Scaffold62_1, whole genome shotgun sequence	True	True
ENG0025_000000009193	2674	0.8430144833815827	3	3	2	3	2	False	100713	fragment	False	ENG0025_000000009193	1.0		0	0	False	False	0.9921466112136841	0					non-mobilizable	no_good_hit	1971.0	86.859	73.0	0.0003682455531204069	CP036546.1	CFB group bacteria	Bacteroides fragilis strain DCMSKEJBY0001B chromosome, complete genome	True	False
ISR0214_000000026609	1195	0.8430110253386637	2	1	1	1	1	False	28189	fragment	False	ISR0214_000000026609	1.0		0	0	False	False	1.0	0					non-mobilizable	no_good_hit								True	False
ISR0014_000000021946	1610	0.843007300395569	3	2	2	2	2	False	92157	fragment	False	ISR0014_000000021946	0.9877296577901935		0	0	False	False	1.0	0					non-mobilizable	other	1610.0	99.876	100.0	0.00030280404454307756	CP011531.1	CFB group bacteria	Bacteroides dorei CL03T12C01, complete genome	False	False
DEN0041_000000021148	1609	0.843007300395569	3	2	2	2	2	False	92157	fragment	False	ISR0014_000000021946	0.9868289226664828		0	0	False	False	1.0	0					non-mobilizable	other	1608.0	99.689	100.0	0.00030242742259712843	CP011531.1	CFB group bacteria	Bacteroides dorei CL03T12C01, complete genome	False	False
ISR0080_000000020554	1592	0.843007300395569	3	2	2	2	2	False	92157	fragment	False	ISR0014_000000021946	0.98200294508261		0	0	False	False	1.0	0					non-mobilizable	other	1592.0	99.874	100.0	0.00029941444702953564	CP011531.1	CFB group bacteria	Bacteroides dorei CL03T12C01, complete genome	False	False
ISR0305_000000011695	1587	0.843007300395569	3	2	2	2	2	False	92157	fragment	False	ISR0014_000000021946	0.9843284392596966		0	0	False	False	1.0	0					non-mobilizable	other	1587.0	99.74799999999999	100.0	0.0002984728921646629	CP011531.1	CFB group bacteria	Bacteroides dorei CL03T12C01, complete genome	False	False
SPA0010_000000016141	1572	0.843007300395569	3	2	2	2	2	False	92157	fragment	False	ISR0014_000000021946	0.980721431906905		0	0	False	False	0.9968193173408508	0					non-mobilizable	other	1572.0	99.936	100.0	0.0002956482275700446	CP011531.1	CFB group bacteria	Bacteroides dorei CL03T12C01, complete genome	False	False
SPA0056_000000022769	1572	0.843007300395569	3	2	2	2	2	False	92157	fragment	False	ISR0014_000000021946	0.976334467789961		0	0	False	False	1.0	0					non-mobilizable	other	1572.0	99.936	100.0	0.00027421481789849513	CP007619.1	CFB group bacteria	Bacteroides dorei isolate HS1_L_1_B_010, complete genome	False	False
DEN0064_000000026948	1570	0.843007300395569	3	2	2	2	2	False	92157	fragment	False	ISR0014_000000021946	0.9796651604236606		0	0	False	False	1.0	0					non-mobilizable	other	1570.0	99.745	100.0	0.00027386572201320105	CP007619.1	CFB group bacteria	Bacteroides dorei isolate HS1_L_1_B_010, complete genome	False	False
DEN0052_000000029336	1570	0.843007300395569	3	2	2	2	2	False	92157	fragment	False	ISR0014_000000021946	0.9788104896210645		0	0	False	False	0.9942675232887268	0					non-mobilizable	other	1570.0	99.809	100.0	0.0002952716056240955	CP011531.1	CFB group bacteria	Bacteroides dorei CL03T12C01, complete genome	False	False
ISR0827_000000007452	1569	0.843007300395569	3	2	2	2	2	False	92157	fragment	False	ISR0014_000000021946	0.978924363933708		0	0	False	False	1.0	0					non-mobilizable	other	1569.0	99.936	100.0	0.00029508329465112096	CP011531.1	CFB group bacteria	Bacteroides dorei CL03T12C01, complete genome	False	False
DEN0026_000000018288	1563	0.843007300395569	2	2	2	2	2	False	92157	fragment	False	ISR0014_000000021946	0.9798955231177904		0	0	False	False	1.0	0					non-mobilizable	other	1563.0	99.80799999999999	100.0	0.0002726438864146718	CP007619.1	CFB group bacteria	Bacteroides dorei isolate HS1_L_1_B_010, complete genome	False	False
ISR0185_000000021199	1560	0.843007300395569	2	2	2	2	2	False	92157	fragment	False	ISR0014_000000021946	0.9783741166604388		0	0	False	False	1.0	0					non-mobilizable	other	1560.0	99.744	100.0	0.0002721202425867307	CP007619.1	CFB group bacteria	Bacteroides dorei isolate HS1_L_1_B_010, complete genome	False	False
SPA0142_000000017308	1560	0.843007300395569	2	2	2	2	2	False	92157	fragment	False	ISR0014_000000021946	0.9785992926340727		0	0	False	False	1.0	0					non-mobilizable	other	1560.0	99.744	100.0	0.0002721202425867307	CP007619.1	CFB group bacteria	Bacteroides dorei isolate HS1_L_1_B_010, complete genome	False	False
ISR0147_000000016164	1559	0.843007300395569	2	2	2	2	2	False	92157	fragment	False	ISR0014_000000021946	0.9789294204831613		0	0	False	False	0.9993585348129272	0					non-mobilizable	other	1559.0	99.936	100.0	0.00027194569464408363	CP007619.1	CFB group bacteria	Bacteroides dorei isolate HS1_L_1_B_010, complete genome	False	False
ISR0779_000000022427	1543	0.843007300395569	2	2	2	2	2	False	92157	fragment	False	ISR0014_000000021946	0.9734638811484446		0	0	False	False	1.0	0					non-mobilizable	other	1543.0	100.0	100.0	0.0002691529275617311	CP007619.1	CFB group bacteria	Bacteroides dorei isolate HS1_L_1_B_010, complete genome	False	False
ISR0811_000000010045	1543	0.843007300395569	2	2	2	2	2	False	92157	fragment	False	ISR0014_000000021946	0.9738787143535137		0	0	False	False	1.0	0					non-mobilizable	other	1543.0	99.935	100.0	0.0002691529275617311	CP007619.1	CFB group bacteria	Bacteroides dorei isolate HS1_L_1_B_010, complete genome	False	False
SPA0146_000000014907	1543	0.843007300395569	2	2	2	2	2	False	92157	fragment	False	ISR0014_000000021946	0.9741213323935313		0	0	False	False	0.9974076747894287	0					non-mobilizable	other	1543.0	99.935	100.0	0.00029018720935378265	CP011531.1	CFB group bacteria	Bacteroides dorei CL03T12C01, complete genome	False	False
SPA0083_000000011739	1524	0.843007300395569	2	2	2	2	2	False	92157	fragment	False	ISR0014_000000021946	0.9653063931729138		0	0	False	False	1.0	0					non-mobilizable	other	1524.0	99.934	100.0	0.00028660930086726617	CP011531.1	CFB group bacteria	Bacteroides dorei CL03T12C01, complete genome	False	False
ISR0828_000000004731	1500	0.843007300395569	2	2	2	2	2	False	92157	fragment	False	ISR0014_000000021946	0.9519438735499267		0	0	False	False	1.0	0					non-mobilizable	other	1500.0	100.0	100.0	0.00026164736602790845	CP007619.1	CFB group bacteria	Bacteroides dorei isolate HS1_L_1_B_010, complete genome	False	False
ENG0123_000000007445	1498	0.843007300395569	2	2	2	2	2	False	92157	fragment	False	ISR0014_000000021946	0.9461620406526009		0	0	False	False	1.0	0					non-mobilizable	other	1497.0	99.93299999999999	100.0	0.00026112372219996735	CP007619.1	CFB group bacteria	Bacteroides dorei isolate HS1_L_1_B_010, complete genome	False	False
SPA0017_000000008770	1484	0.843007300395569	2	2	2	2	2	False	92157	fragment	False	ISR0014_000000021946	0.9431285551441675		0	0	False	False	1.0	0					non-mobilizable	other	1484.0	99.865	100.0	0.00027907686194828413	CP011531.1	CFB group bacteria	Bacteroides dorei CL03T12C01, complete genome	False	False
ISR0205_000000011211	1466	0.843007300395569	2	2	2	2	2	False	92157	fragment	False	ISR0014_000000021946	0.9084345739159414		0	0	False	False	0.9972714781761169	0					non-mobilizable	other	1466.0	99.795	100.0	0.0002557127359779092	CP007619.1	CFB group bacteria	Bacteroides dorei isolate HS1_L_1_B_010, complete genome	False	False
ISR0328_000000012794	2226	0.8430051010422408	5	2	1	2	1	False	24747	fragment	False	ISR0328_000000012794	1.0		0	0	False	False	0.9991015195846558	0					non-mobilizable	no_good_hit								True	False
ISR0815_000000007150	4201	0.8429832460429617	4	1	1	1	1	True	111405	fragment	False	FIJ0137_000000002543	0.8789748673043939		0	0	False	False	1.0	0		MOBB			mobilizable	plasmid	4201.0	99.905	100.0	0.1352265043948614	CP021624.1	other sequences	Unidentified plasmid plasmid ES_ALL_5057, complete sequence	False	True
CHI0127_000000005112	3984	0.8429832460429617	4	1	1	1	1	True	111405	fragment	False	FIJ0137_000000002543	0.775257819674043		0	0	False	False	0.9969879388809204	0		MOBB			mobilizable	plasmid	3974.0	99.84899999999999	99.0	0.12785344022666537	CP021624.1	other sequences	Unidentified plasmid plasmid ES_ALL_5057, complete sequence	False	True
USA0069_01_000000016211	3804	0.8429832460429617	5	1	1	1	1	True	111405	fragment	False	FIJ0137_000000002543	0.6714429825497396		0	0	False	False	0.9989484548568726	0		MOBB			mobilizable	plasmid	3756.0	96.193	99.0	0.12109375	CP021580.1	other sequences	Unidentified plasmid plasmid GF1-2_000418F, complete sequence	False	True
FIJ0060_000000003533	3711	0.8429832460429617	4	1	1	1	1	True	111405	fragment	False	FIJ0137_000000002543	0.4332548615203989		0	0	False	False	0.9954190254211426	0		MOBB			mobilizable	plasmid	3586.0	99.916	97.0	0.11542548053704241	CP021624.1	other sequences	Unidentified plasmid plasmid ES_ALL_5057, complete sequence	False	True
USA0119_01_000000006466	3535	0.8429832460429617	4	1	1	1	1	True	111405	fragment	False	FIJ0137_000000002543	0.4315759155461535		0	0	False	False	0.999717116355896	0		MOBB			mobilizable	plasmid	3530.0	99.83	99.0	0.11362246047844425	CP021624.1	other sequences	Unidentified plasmid plasmid ES_ALL_5057, complete sequence	False	True
ISR0813_000000010525	2837	0.8429832460429617	2	1	1	1	1	True	47549	fragment	False	ISR0813_000000010525	1.0		0	0	False	False	1.0	0					non-mobilizable	chromosome	1991.0	100.0	99.0	0.00045307827985985083	LT906459.1	CFB group bacteria	Odoribacter splanchnicus strain NCTC10825 genome assembly, chromosome: 1	False	True
ISR0351_000000006484	2158	0.8429832460429617	3	1	1	1	1	True	101451	fragment	False	ISR0351_000000006484	1.0		0	0	False	False	0.9995366334915161	0					non-mobilizable	plasmid	2162.0	98.01100000000001	100.0	0.06957725618983225	CP021624.1	other sequences	Unidentified plasmid plasmid ES_ALL_5057, complete sequence	False	True
SPA0001_000000017424	1928	0.8429832460429617	2	1	1	1	1	True	31329	maximal	True	SPA0001_000000017424	1.0		10	4	False	False	1.0	0					non-mobilizable	chromosome	934.0	99.679	98.0	0.00021242313322072403	LT906459.1	CFB group bacteria	Odoribacter splanchnicus strain NCTC10825 genome assembly, chromosome: 1	False	True
CHI0126_000000008958	1692	0.8429832460429617	2	1	1	1	1	True	113414	fragment	False	CHI0126_000000008958	1.0		0	0	False	False	1.0	0					non-mobilizable	no_good_hit	270.0	84.444	16.0	0.0002819837612464341	NZ_LT700190.1	CFB group bacteria	Parabacteroides massiliensis strain SN4, whole genome shotgun sequence	True	True
MON0069_000000034434	1517	0.8429832460429617	2	1	1	1	1	True	101450	fragment	False	CHI0031_000000004626	0.3225889675377622		0	0	False	False	0.9611074328422546	0					non-mobilizable	plasmid	1422.0	94.09299999999999	93.0	0.04295314202687977	CP040529.1	CFB group bacteria	Bacteroides thetaiotaomicron strain DSM 2079 plasmid p_Bt, complete sequence	False	True
MAD0034_000000010586	1502	0.8429832460429617	2	1	1	1	1	True	113412	fragment	False	MAD0034_000000010586	0.9850644942294637		0	0	False	False	1.0	0					non-mobilizable	no_good_hit	270.0	84.444	18.0	0.0002819837612464341	NZ_LT700190.1	CFB group bacteria	Parabacteroides massiliensis strain SN4, whole genome shotgun sequence	True	True
ISR0281_000000012693	1437	0.8429832460429617	2	1	1	1	1	True	101450	fragment	False	CHI0031_000000004626	0.33487320325523695		0	0	False	False	0.9993041157722473	0					non-mobilizable	plasmid	1437.0	99.861	100.0	0.04623458578833833	CP021624.1	other sequences	Unidentified plasmid plasmid ES_ALL_5057, complete sequence	False	True
CHI0163_000000007251	1419	0.8429832460429617	2	1	1	1	1	True	101450	fragment	False	CHI0031_000000004626	0.3265285103344532		0	0	False	False	0.9985905289649963	0					non-mobilizable	plasmid	1405.0	98.719	99.0	0.04517209182523584	CP021624.1	other sequences	Unidentified plasmid plasmid ES_ALL_5057, complete sequence	False	True
USA0083_01_000000019521	1396	0.8429832460429617	2	1	1	1	1	True	101450	fragment	False	CHI0031_000000004626	0.28496050003178963		0	0	False	False	1.0	0					non-mobilizable	plasmid	1396.0	99.928	100.0	0.04222666182346531	CP040529.1	CFB group bacteria	Bacteroides thetaiotaomicron strain DSM 2079 plasmid p_Bt, complete sequence	False	True
FIJ0039_000000016818	1364	0.8429832460429617	2	1	1	1	1	True	47548	fragment	False	FIJ0039_000000016818	1.0		0	0	False	False	0.9992668628692627	0					non-mobilizable	chromosome	970.0	99.072	99.0	0.00022061952421316354	LT906459.1	CFB group bacteria	Odoribacter splanchnicus strain NCTC10825 genome assembly, chromosome: 1	False	True
CHI0082_000000007276	1270	0.8429832460429617	1	1	1	1	1	True	84250	fragment	False	CHI0082_000000007276	1.0		0	0	False	False	0.9984251856803894	0					non-mobilizable	chromosome	1239.0	98.95100000000001	97.0	0.0002818647791288921	LT906459.1	CFB group bacteria	Odoribacter splanchnicus strain NCTC10825 genome assembly, chromosome: 1	False	True
ISR0790_000000014135	1248	0.8429832460429617	1	1	1	1	1	True	77400	fragment	False	ISR0790_000000014135	1.0		0	0	False	False	0.9847756624221802	0					non-mobilizable	plasmid	1229.0	99.837	98.0	0.037171570408039714	CP040529.1	CFB group bacteria	Bacteroides thetaiotaomicron strain DSM 2079 plasmid p_Bt, complete sequence	False	True
FIJ0076_000000011108	1239	0.8429832460429617	2	1	1	1	1	True	44533	fragment	False	FIJ0076_000000011108	1.0		0	0	False	False	0.9991928935050964	0					non-mobilizable	chromosome	785.0	99.10799999999999	99.0	0.00017849918161312717	LT906459.1	CFB group bacteria	Odoribacter splanchnicus strain NCTC10825 genome assembly, chromosome: 1	False	True
MON0019_000000054735	1219	0.8429832460429617	1	1	1	1	1	True	31330	fragment	False	MON0019_000000054735	1.0		0	0	False	False	0.9917965531349182	0					non-mobilizable	chromosome	935.0	97.647	98.0	0.00021219545569315626	LT906459.1	CFB group bacteria	Odoribacter splanchnicus strain NCTC10825 genome assembly, chromosome: 1	False	True
MON0066_000000033936	1105	0.8429832460429617	1	1	1	1	1	True	31328	fragment	False	USA0055_01_000000021569	0.6379830917874396		0	0	False	False	0.9583710432052612	0					non-mobilizable	chromosome	935.0	97.647	94.0	0.00021219545569315626	LT906459.1	CFB group bacteria	Odoribacter splanchnicus strain NCTC10825 genome assembly, chromosome: 1	False	True
SPA0136_000000032677	1306	0.8429821513082771	2	2	1	2	1	False	34654	fragment	False	SPA0136_000000032677	1.0		0	0	False	False	0.9732006192207336	0					non-mobilizable	no_good_hit								True	False
ISR0293_000000004307	8177	0.8429796760836559	14	7	4	5	6	False	116877	fragment	False	AUS0012_000000001330	0.9775559839365167		0	0	False	False	0.9998776912689209	0					non-mobilizable	no_good_hit	143.0	95.804	2.0	0.025307431830333273	NZ_FNWC01000004.1	firmicutes	Coprococcus phoceensis strain Marseille-P3062T, whole genome shotgun sequence	True	False
FIJ0106_000000002177	10634	0.8429778393828204	15	6	3	4	5	False	122448	maximal	True	FIJ0106_000000002177	1.0	PS871	3	1	True	True	1.0	22					non-mobilizable	no_good_hit	2593.0	97.455	33.0	0.23495286439448876	HG796251.1	bacteria	Uncultured bacterium extrachromosomal DNA RGI00018	True	True
AUS0006_000000012520	2010	0.8429768494696154	3	2	2	2	1	False	104784	fragment	False	AUS0006_000000012520	1.0		0	0	False	False	1.0	0					non-mobilizable	no_good_hit	697.0	98.135	38.0	0.0032145863590531077	CP021632.1	other sequences	Unidentified plasmid plasmid apr38_000077F, complete sequence	True	False
ISR0155_000000012600	1571	0.8429768494696154	2	2	2	2	1	False	104764	fragment	False	ENG0067_000000016920	0.7023588745594668		0	0	False	False	0.9974538683891296	0					non-mobilizable	no_good_hit	123.0	95.12200000000001	13.0	0.000559661797763203	CP021632.1	other sequences	Unidentified plasmid plasmid apr38_000077F, complete sequence	True	False
ISR0127_000000016550	1553	0.8429768494696154	2	2	2	2	1	False	104764	fragment	False	ENG0067_000000016920	0.8897670947099854		0	0	False	False	1.0	0					non-mobilizable	no_good_hit	172.0	98.256	18.0	0.0007909270034504769	CP021632.1	other sequences	Unidentified plasmid plasmid apr38_000077F, complete sequence	True	False
DEN0045_000000028396	1490	0.8429768494696154	2	2	2	2	1	False	104764	fragment	False	ENG0067_000000016920	0.8081534375552738		0	0	False	False	1.0	0					non-mobilizable	no_good_hit	157.0	98.089	16.0	0.0007215474417442947	CP021632.1	other sequences	Unidentified plasmid plasmid apr38_000077F, complete sequence	True	False
AST0148_000000022816	1483	0.8429768494696154	2	2	2	2	1	False	104764	fragment	False	ENG0067_000000016920	0.7396307605779724		0	0	False	False	0.997977077960968	0					non-mobilizable	no_good_hit	157.0	98.726	15.0	0.0007215474417442947	CP021632.1	other sequences	Unidentified plasmid plasmid apr38_000077F, complete sequence	True	False
CHI0119_000000009649	1345	0.8429768494696154	2	2	2	2	1	False	81918	fragment	False	CHI0119_000000009649	1.0		0	0	False	False	1.0	0					non-mobilizable	no_good_hit	105.0	95.238	8.0	0.0004810316278295298	CP021632.1	other sequences	Unidentified plasmid plasmid apr38_000077F, complete sequence	True	False
SPA0021_000000024127	1322	0.8429768494696154	2	2	2	2	1	False	91163	fragment	False	ISR0079_000000021710	0.9724344010382219		0	0	False	False	1.0	0					non-mobilizable	other	1327.0	78.222	99.0	0.07730205278592375	NZ_FQZY01000081.1	firmicutes	Hespellia stercorisuis DSM 15480, whole genome shotgun sequence	False	False
ENG0077_000000018195	1154	0.8429768494696154	2	2	2	2	1	False	75815	fragment	False	FIJ0064_000000021706	0.9647334777536586		0	0	False	False	0.9956672191619873	0					non-mobilizable	no_good_hit								True	False
AST0039_000000000063	73308	0.8429708756853631	79	47	33	39	25	True	116760	maximal	False	ITA0005_000000000049	0.9684695182136794	PS635	0	0	True	True	1.0	437					non-mobilizable	no_good_hit	5734.0	77.433	13.0	0.04754176531115889	NZ_LT669939.1	CFB group bacteria	Parabacteroides timonensis strain Marseille-P3236T, whole genome shotgun sequence	True	True
MAD0053_000000001418	9430	0.8429704782096014	6	5	4	5	4	False	51777	maximal	True	MAD0053_000000001418	1.0		1	1	False	False	1.0	0					non-mobilizable	no_good_hit	2937.0	98.025	31.0	0.2108628493426252	NZ_CYXX01000051.1	firmicutes	Roseburia inulinivorans strain 2789STDY5608887, whole genome shotgun sequence	True	False
DEN0045_000000000970	20311	0.8429651750904975	33	9	5	8	4	False	72988	maximal	True	DEN0045_000000000970	1.0		2	2	False	False	0.9999507665634155	0					non-mobilizable	no_good_hit	445.0	88.315	3.0	0.00014951152207146853	CP060632.1	firmicutes	Lachnospiraceae bacterium NSJ-4 chromosome, complete genome	True	False
AST0153_000000022079	1545	0.8429643422670534	4	4	3	2	3	False	103337	fragment	False	FIJ0169_000000013717	0.9667660496837482		0	0	False	False	1.0	0					non-mobilizable	other	1545.0	98.18799999999999	100.0	0.00047052509441758417	NZ_LN866274.1	firmicutes	Clostridium phoceensis strain GD3, whole genome shotgun sequence	False	False
MON0022_000000004074	5246	0.8429640240785801	6	4	4	4	4	False	121223	maximal	True	MON0022_000000004074	1.0		2	1	False	False	0.9998093843460083	0					non-mobilizable	no_good_hit	1740.0	83.678	40.0	0.0005120725016474282	LR698981.1	firmicutes	Clostridiales bacterium isolate MGYG-HGUT-02340 genome assembly, chromosome: 1	True	False
CHI0187_000000008658	1844	0.842963188448195	3	3	3	3	2	False	99566	fragment	False	AUS0020_000000014410	0.7068567464288964		0	0	False	False	1.0	0					non-mobilizable	plasmid	1844.0	99.78299999999999	100.0	0.007563508023146058	CP021639.1	other sequences	Unidentified plasmid plasmid apr34_000060F, complete sequence	False	True
ISR0027_000000002069	11814	0.8429576174863174	21	8	2	6	6	False	37262	maximal	True	ISR0027_000000002069	1.0	PS25	1	1	True	True	0.9997460842132568	27					non-mobilizable	no_good_hit								True	True
ISR0234_000000008622	1591	0.8429547089379691	2	2	2	1	2	False	27356	fragment	False	ISR0234_000000008622	1.0		0	0	False	False	0.998742938041687	0					non-mobilizable	other	1591.0	99.811	100.0	0.005883310638801729	NZ_PYLP01000002.1	firmicutes	Faecalibacillus faecis strain SNUG30370 scaffold_1, whole genome shotgun sequence	False	False
MON0033_000000022964	2814	0.8429395385216055	5	2	2	2	2	False	92159	maximal	True	MON0033_000000022964	1.0		9	5	False	False	1.0	0					non-mobilizable	no_good_hit	1670.0	90.419	65.0	0.0003137260809756015	CP011531.1	CFB group bacteria	Bacteroides dorei CL03T12C01, complete genome	True	False
FIJ0030_000000004551	5891	0.8429342500627441	4	3	3	3	2	False	48779	maximal	True	FIJ0030_000000004551	1.0		1	1	False	False	1.0	0					non-mobilizable	no_good_hit	415.0	81.205	7.0	0.00011363156113811804	CP060633.1	firmicutes	Lachnospiraceae bacterium sunii NSJ-8 chromosome, complete genome	True	False
SPA0125_000000027397	1156	0.8429139270604048	2	2	2	1	1	False	4001	maximal	True	SPA0125_000000027397	1.0		1	1	False	False	0.9904844164848328	0					non-mobilizable	no_good_hit								True	False
ENG0033_000000000560	31071	0.8429134515308538	30	27	10	13	25	True	123805	fragment	False	ENG0033_000000000560	1.0		0	0	False	True	0.9999678134918213	0					non-mobilizable	chromosome	15603.0	95.469	99.0	0.002394999140679611	NZ_CP012937.1	CFB group bacteria	Bacteroides thetaiotaomicron strain 7330 chromosome, complete genome	False	True
ISR0078_000000004218	4057	0.8429104619946111	5	4	4	4	4	False	118976	fragment	False	AST0093_000000004458	0.8309306112918462		0	0	False	False	0.995316743850708	0					non-mobilizable	other	4049.0	95.554	99.0	0.06357809407107173	NZ_QRYH01000011.1	firmicutes	Holdemanella biformis strain AF15-5 AF15-5.Scaf11, whole genome shotgun sequence	False	False
ISR0845_000000004218	2402	0.8429087188742184	3	3	3	3	3	False	81761	fragment	False	ISR0069_000000009332	0.9489355415689694		0	0	False	False	0.9987510442733765	0					non-mobilizable	other	2402.0	99.376	100.0	0.009210243662922727	NZ_CYYV01000005.1	firmicutes	Fusicatenibacter saccharivorans strain 2789STDY5608849, whole genome shotgun sequence	False	False
SPA0079_000000016920	1540	0.8429072886283415	2	2	2	2	2	False	128272	fragment	False	AST0099_000000008733	0.20282165995661305		0	0	False	False	1.0	0					non-mobilizable	other	1540.0	99.02600000000001	100.0	0.01176758447198795	NZ_PYLQ01000006.1	firmicutes	Faecalibacillus intestinalis strain SNUG30099 scaffold_5, whole genome shotgun sequence	False	False
ISR0364_000000007912	2132	0.8429069016373392	3	3	3	2	2	False	129914	fragment	False	ISR0364_000000007912	1.0		0	0	False	False	1.0	0					non-mobilizable	no_good_hit	1702.0	99.295	82.0	0.02371987951807229	NZ_CYZN01000020.1	firmicutes	Blautia wexlerae strain 2789STDY5834863, whole genome shotgun sequence	True	False
FIJ0006_000000031889	1257	0.8429038764493905	1	1	1	1	1	False	118055	fragment	False	AST0029_000000018355	0.3369992147486232		0	0	False	False	0.9936356544494629	0					non-mobilizable	no_good_hit	34.0	100.0	3.0	0.001006987885630588	NZ_FUWW01000019.1	firmicutes	Eubacterium coprostanoligenes strain ATCC 51222, whole genome shotgun sequence	True	False
USA0069_01_000000025818	2383	0.8428872324408007	3	2	2	2	0	True	72227	fragment	False	USA0069_01_000000025818	1.0		0	0	False	False	0.9966428875923157	0					non-mobilizable	no_good_hit	837.0	86.738	35.0	0.00174808724544525	NZ_CABIYV010000002.1	firmicutes	Gemmiger formicilis isolate MGYG-HGUT-00084, whole genome shotgun sequence	True	True
DEN0005_000000004649	6000	0.842883945035218	5	5	4	5	4	False	131413	fragment	False	ISR0058_000000003113	0.6699715526341169		0	0	False	False	1.0	0					non-mobilizable	no_good_hit	807.0	74.845	13.0	0.00706723228290318	NZ_GL638158.1	firmicutes	Selenomonas artemidis F0399 Scfld296, whole genome shotgun sequence	True	False
ENG0097_000000001927	13887	0.8428772060353832	14	14	7	9	10	True	111938	maximal	True	ENG0097_000000001927	1.0		8	5	False	False	1.0	0					non-mobilizable	no_good_hit	3438.0	94.415	50.0	0.0007266514738797509	CP048838.1	firmicutes	[Clostridium] innocuum strain ATCC 14501 chromosome, complete genome	True	True
ETH0005_000000000422	48801	0.8428770407629136	64	16	9	10	6	True	52827	fragment	False	ETH0005_000000000422	1.0		0	0	False	False	0.9999589920043945	0					non-mobilizable	no_good_hit	349.0	85.1	1.0	0.0032636830851183554	NZ_JH379375.1	CFB group bacteria	Prevotella stercorea DSM 18206 Scfld115, whole genome shotgun sequence	True	True
ENG0017_000000002664	7990	0.8428746684465682	8	6	2	6	3	True	107920	fragment	False	ENG0017_000000002664	1.0		0	0	False	False	1.0	0					non-mobilizable	other	7834.0	100.0	98.0	0.07346100461417264	NZ_JH379375.1	CFB group bacteria	Prevotella stercorea DSM 18206 Scfld115, whole genome shotgun sequence	False	True
ISR0363_000000002362	7142	0.8428739591716485	7	7	5	5	7	True	109451	fragment	False	ISR0363_000000002362	0.9955166524338173		0	0	False	False	0.9953794479370117	0	rep_cluster_667				non-mobilizable	plasmid	7143.0	99.944	100.0	0.14685803586116136	CP016735.1	firmicutes	Lactococcus lactis subsp. lactis strain UC06 plasmid pUC06B, complete sequence	False	True
ISR0157_000000003785	7083	0.8428739591716485	7	7	5	5	7	True	109451	fragment	False	ISR0363_000000002362	0.9913520593151508		0	0	False	False	1.0	0	rep_cluster_667				non-mobilizable	plasmid	7084.0	99.944	100.0	0.14564484290179305	CP016735.1	firmicutes	Lactococcus lactis subsp. lactis strain UC06 plasmid pUC06B, complete sequence	False	True
ENG0148_000000005212	7071	0.8428739591716485	7	7	5	5	7	True	109451	fragment	False	ISR0363_000000002362	0.9903661310714391		0	0	False	False	1.0	0	rep_cluster_667				non-mobilizable	plasmid	7072.0	99.943	100.0	0.14539809179141305	CP016735.1	firmicutes	Lactococcus lactis subsp. lactis strain UC06 plasmid pUC06B, complete sequence	False	True
ENG0129_000000003554	7026	0.8428739591716485	7	7	5	5	7	True	109451	fragment	False	ISR0363_000000002362	0.9747141763702711		0	0	False	False	0.9837745428085327	0	rep_cluster_667				non-mobilizable	plasmid	6902.0	99.928	98.0	0.14190245106102978	CP016735.1	firmicutes	Lactococcus lactis subsp. lactis strain UC06 plasmid pUC06B, complete sequence	False	True
ISR0279_000000008717	2408	0.8428692328922599	3	3	2	3	2	False	126954	maximal	True	ISR0279_000000008717	1.0		0	0	False	False	0.9954319000244141	0					non-mobilizable	no_good_hit	1322.0	95.613	55.0	0.01887008070852082	NZ_QSFS01000019.1	firmicutes	Dorea formicigenerans strain AM42-8 AM42-8.Scaf19, whole genome shotgun sequence	True	False
USA0059_01_000000006633	3978	0.8428635599661556	5	4	3	2	3	False	928	maximal	True	USA0059_01_000000006633	1.0		2	2	False	False	1.0	0					non-mobilizable	no_good_hit	749.0	80.24	19.0	0.0002884715434275855	NZ_LT629939.1	firmicutes	Phocea massiliensis strain Marseille-P2769T, whole genome shotgun sequence	True	False
AST0040_000000014914	1358	0.8428615004381423	2	2	2	2	2	False	115905	fragment	False	AST0040_000000014914	1.0		0	0	False	False	1.0	0					non-mobilizable	no_good_hit	28.0	100.0	2.0	5.143084418206671e-06	NZ_CP021434.1	firmicutes	Tumebacillus avium strain AR23208 chromosome, complete genome	True	False
MON0037_000000039182	1859	0.8428555693115846	2	1	1	1	1	False	78216	fragment	False	MON0037_000000039182	0.9884523275189452		0	0	False	False	1.0	0					non-mobilizable	no_good_hit								True	False
MON0088_000000017518	1829	0.8428555693115846	2	1	1	1	1	False	78216	fragment	False	MON0037_000000039182	0.9854896986800924		0	0	False	False	0.9961727857589722	0					non-mobilizable	no_good_hit								True	False
ISR0233_000000000346	17128	0.8428524999176754	25	10	5	9	6	False	27401	maximal	True	ISR0233_000000000346	1.0		1	1	False	False	1.0	0					non-mobilizable	no_good_hit	132.0	81.818	1.0	0.04788418708240535	XM_034206259.1	bony fishes	PREDICTED: Gymnodraco acuticeps platelet binding protein GspB-like (LOC117539905), mRNA	True	False
ENG0157_000000021994	1119	0.8428412452794674	1	1	1	1	1	False	102230	fragment	False	CHI0122_000000011492	0.295443790154717		0	0	False	False	0.9991063475608826	0					non-mobilizable	chromosome	1119.0	99.821	100.0	0.00017201497853505397	CP041230.1	CFB group bacteria	Bacteroides xylanisolvens strain H207 chromosome, complete genome	False	False
SPA0063_000000004132	4222	0.8428392566790541	5	5	5	4	3	False	132013	fragment	False	SPA0063_000000004132	1.0		0	0	False	False	0.9973946213722229	0					non-mobilizable	chromosome	4222.0	99.73899999999999	100.0	0.0006730815382233295	CP040530.1	CFB group bacteria	Bacteroides thetaiotaomicron strain DSM 2079 chromosome, complete genome	False	False
FIJ0046_000000017439	1843	0.8428355451818751	2	2	2	2	2	False	52529	fragment	False	FIJ0010_000000010098	0.9737707870768597		0	0	False	False	1.0	0					non-mobilizable	no_good_hit	84.0	90.476	5.0	2.4989710561946333e-05	FP929045.1	firmicutes	Faecalibacterium prausnitzii L2/6 draft genome	True	False
FIJ0058_000000008573	4501	0.8428320399726982	6	6	4	6	4	False	46060	maximal	True	FIJ0058_000000008573	1.0		3	2	False	False	0.9984447956085205	0					non-mobilizable	no_good_hit	612.0	80.882	14.0	0.001145941707754708	NZ_DF158898.1	firmicutes	Oscillibacter ruminantium GH1, whole genome shotgun sequence	True	False
ISR0115_000000008783	3587	0.8428209645078305	3	3	2	3	3	False	82590	maximal	True	ISR0115_000000008783	1.0		3	2	False	False	0.9947031140327454	0					non-mobilizable	no_good_hit	488.0	71.311	13.0	0.00016058149148089288	CP016893.1	firmicutes	Thermoanaerobacterium thermosaccharolyticum strain TG57, complete genome	True	False
ISR0115_000000012037	2733	0.8428124253714335	4	4	4	4	4	False	127744	fragment	False	ISR0348_000000004387	0.8872509744291897		0	0	False	False	0.9996340870857239	0					non-mobilizable	other	2734.0	99.598	100.0	0.0866436293313889	NZ_CYZN01000035.1	firmicutes	Blautia wexlerae strain 2789STDY5834863, whole genome shotgun sequence	False	False
FIJ0164_000000003024	7875	0.8427953121754618	11	10	5	8	6	False	119723	fragment	False	DEN0094_000000003259	0.9168850199585383		0	0	False	False	1.0	0					non-mobilizable	chromosome	6966.0	93.052	98.0	0.0013067928629091848	CP036546.1	CFB group bacteria	Bacteroides fragilis strain DCMSKEJBY0001B chromosome, complete genome	False	False
ISR0114_000000008280	3314	0.8427891376471159	3	2	1	2	2	False	116325	fragment	False	ENG0150_000000004183	0.3901227352425482		0	0	False	False	0.9921544790267944	0					non-mobilizable	no_good_hit	436.0	87.844	42.0	0.000905408824494968	NZ_CABIYV010000002.1	firmicutes	Gemmiger formicilis isolate MGYG-HGUT-00084, whole genome shotgun sequence	True	False
ISR0391_000000004151	3115	0.8427891376471159	3	2	1	2	2	False	79056	fragment	False	ISR0391_000000004151	1.0		0	0	False	False	0.9955056309700012	0					non-mobilizable	no_good_hit	436.0	87.615	38.0	0.000905408824494968	NZ_CABIYV010000002.1	firmicutes	Gemmiger formicilis isolate MGYG-HGUT-00084, whole genome shotgun sequence	True	False
ISR0400_000000006638	2725	0.8427891376471159	3	2	1	2	2	False	79055	fragment	False	ISR0400_000000006638	1.0		0	0	False	False	0.9959632754325867	0					non-mobilizable	no_good_hit	293.0	97.95200000000001	54.0	0.0006105759278349438	NZ_CABIYV010000002.1	firmicutes	Gemmiger formicilis isolate MGYG-HGUT-00084, whole genome shotgun sequence	True	False
ISR0097_000000010803	2638	0.8427891376471159	3	2	1	2	2	False	79057	fragment	False	ISR0097_000000010803	1.0		0	0	False	False	0.9996209144592285	0					non-mobilizable	no_good_hit	295.0	98.305	39.0	0.0006147579547379228	NZ_CABIYV010000002.1	firmicutes	Gemmiger formicilis isolate MGYG-HGUT-00084, whole genome shotgun sequence	True	False
ISR0216_000000007494	2466	0.8427891376471159	3	2	1	2	2	False	79055	fragment	False	ISR0400_000000006638	0.9524770642201834		0	0	False	False	1.0	0					non-mobilizable	no_good_hit	436.0	87.615	50.0	0.000905408824494968	NZ_CABIYV010000002.1	firmicutes	Gemmiger formicilis isolate MGYG-HGUT-00084, whole genome shotgun sequence	True	False
ISR0814_000000019045	2117	0.8427891376471159	3	2	1	2	2	False	79052	fragment	False	ISR0009_000000015458	0.9772940074906367		0	0	False	False	0.999527633190155	0					non-mobilizable	no_good_hit	750.0	77.467	40.0	0.0015578050213597024	NZ_CABIYV010000002.1	firmicutes	Gemmiger formicilis isolate MGYG-HGUT-00084, whole genome shotgun sequence	True	False
AST0085_000000003965	3508	0.8427776043009355	5	4	4	4	3	False	131859	maximal	False	AST0097_000000006446	0.9940811724915446		0	0	False	False	1.0	0					non-mobilizable	other	3508.0	100.0	100.0	0.0009891115933355257	FP929053.1	firmicutes	Ruminococcus sp. SR1/5 draft genome	False	False
ISR0208_000000004540	5438	0.8427669394637692	10	2	0	1	1	False	28532	maximal	True	ISR0208_000000004540	1.0		1	1	True	True	0.9998161196708679	6					non-mobilizable	no_good_hit	936.0	77.885	20.0	0.17215708170482039	HG796288.1	bacteria	Uncultured bacterium plasmid pRGI00247	True	True
ISR0081_000000003377	6616	0.8427595842317842	6	5	4	4	5	False	116280	fragment	False	ISR0081_000000003377	1.0		0	0	False	False	0.9986396431922913	0					non-mobilizable	no_good_hit	1430.0	80.559	32.0	0.04975681444417229	NZ_CABIYV010000018.1	firmicutes	Gemmiger formicilis isolate MGYG-HGUT-00084, whole genome shotgun sequence	True	False
SPA0158_000000001458	8100	0.8427588214885576	11	7	2	4	4	True	88273	fragment	False	SPA0158_000000001458	1.0		0	0	False	False	0.9997530579566956	0					non-mobilizable	no_good_hit								True	True
ISR0841_000000013259	1169	0.8427458718201599	2	1	1	1	1	False	94866	fragment	False	ISR0193_000000019772	0.1949658019077391		0	0	False	False	1.0	0					non-mobilizable	other	1169.0	99.65799999999999	100.0	0.0025820257406744215	NZ_KB905474.1	CFB group bacteria	Bacteroides massiliensis B84634 = Timone 84634 = DSM 17679 = JCM 13223 strain DSM 17679 aczJl-supercont1.3, whole genome shotgun sequence	False	False
FIJ0096_000000002696	10126	0.8427457549015122	12	9	6	7	6	False	43050	maximal	True	FIJ0096_000000002696	1.0		9	3	False	False	0.999308705329895	0					non-mobilizable	no_good_hit	86.0	82.55799999999999	1.0	3.563052404117212e-05	NZ_GG704769.1	firmicutes	Subdoligranulum variabile DSM 15176 Scfld0, whole genome shotgun sequence	True	False
ISR0123_000000006571	3094	0.8427445665359075	4	4	4	3	3	False	35754	fragment	False	ISR0053_000000005968	0.9701130856219708		0	0	False	False	1.0	0					non-mobilizable	no_good_hit	2087.0	83.99600000000001	74.0	0.0005919213122960915	NZ_LT907978.1	firmicutes	Anaerobutyricum hallii isolate EH1 chromosome I	True	False
ISR0207_000000020355	1485	0.8427416063206022	3	3	3	1	1	False	35814	fragment	False	ISR0207_000000020355	1.0		0	0	False	False	1.0	0					non-mobilizable	no_good_hit	177.0	98.305	12.0	5.299022962533198e-05	FP929045.1	firmicutes	Faecalibacterium prausnitzii L2/6 draft genome	True	False
ENG0092_000000004148	4683	0.8427349413793713	4	3	3	3	3	True	119963	fragment	False	ENG0092_000000004148	1.0		0	0	False	False	0.9963698387145996	0					non-mobilizable	no_good_hit	164.0	76.22	3.0	4.7174634931322816e-05	CP043028.1	firmicutes	Pseudobutyrivibrio xylanivorans strain MA3014 chromosome 1, complete sequence	True	True
FIJ0039_000000013585	1686	0.8427330645789967	1	1	1	1	1	False	47559	fragment	False	FIJ0039_000000013585	1.0		0	0	False	False	0.9994068741798401	0					non-mobilizable	no_good_hit								True	False
ENG0195_000000011803	2145	0.8427302952146923	3	3	3	3	3	False	54465	fragment	False	ENG0195_000000011803	1.0		0	0	False	False	1.0	0					non-mobilizable	no_good_hit	1535.0	83.583	71.0	0.0003340769663448633	CP022412.2	CFB group bacteria	Bacteroides caccae strain ATCC 43185 chromosome, complete genome	True	False
AST0024_000000004771	6224	0.8427276498213976	7	4	3	3	3	True	121797	maximal	True	AST0024_000000004771	1.0		1	1	False	False	0.9930912852287292	0					non-mobilizable	no_good_hit	1169.0	97.51899999999999	47.0	0.09415086728519564	CP021593.1	other sequences	Unidentified plasmid plasmid FAKO27_001080F, complete sequence	True	True
DEN0035_000000016221	2060	0.8427269388387141	3	3	3	2	2	False	100824	fragment	False	DEN0035_000000016221	1.0		0	0	False	False	0.9990290999412537	0					non-mobilizable	no_good_hit	962.0	87.52600000000001	68.0	0.00021387170546327593	LR027880.1	firmicutes	Roseburia intestinalis L1-82 genome assembly, chromosome: 1	True	False
MON0055_000000010244	2170	0.8427206334844535	3	3	3	3	3	False	38984	maximal	True	MON0055_000000010244	1.0		6	2	False	False	0.9898617267608643	0					non-mobilizable	no_good_hit	229.0	76.85600000000001	14.0	4.0091620833584275e-05	CP040506.1	firmicutes	Hungatella hathewayi WAL-18680 chromosome, complete genome	True	False
ISR0386_000000017664	1700	0.8427181555881581	3	2	1	2	2	False	78252	fragment	False	ISR0386_000000017664	1.0		0	0	False	False	0.9976470470428467	0					non-mobilizable	no_good_hit	1136.0	89.789	67.0	0.00034172676491336245	FP929045.1	firmicutes	Faecalibacterium prausnitzii L2/6 draft genome	True	False
ENG0119_000000025261	1187	0.8427181555881581	2	2	1	2	2	False	78242	fragment	False	ISR0022_000000017797	0.3206377099305139		0	0	False	False	0.9957876801490784	0					non-mobilizable	other	1165.0	90.55799999999999	98.0	0.0003504581095675365	FP929045.1	firmicutes	Faecalibacterium prausnitzii L2/6 draft genome	False	False
SPA0050_000000022526	1142	0.8427181555881581	2	2	1	2	2	False	78242	fragment	False	ISR0022_000000017797	0.22959334323257358		0	0	False	False	1.0	0					non-mobilizable	other	1136.0	90.845	99.0	0.00034172676491336245	FP929045.1	firmicutes	Faecalibacterium prausnitzii L2/6 draft genome	False	False
CAN0007_000000001433	24652	0.8427138799491801	38	7	5	6	3	True	95442	maximal	True	CAN0007_000000001433	1.0		2	1	False	False	0.9981340169906616	0					non-mobilizable	no_good_hit	64.0	95.31200000000001	0.0	0.0003115295606938703	NZ_SPFU01000009.1	CFB group bacteria	Bacteroides ovatus strain BSD2780061688st1_C6 NODE_9_length_202228_cov_27.6539, whole genome shotgun sequence	True	True
ENG0020_000000003189	6363	0.8427118930948995	8	5	4	4	4	False	66500	maximal	True	ENG0020_000000003189	1.0		1	1	False	False	1.0	0					non-mobilizable	no_good_hit	631.0	90.17399999999999	19.0	0.5258764607679466	HG796672.1	bacteria	Uncultured bacterium extrachromosomal DNA RGI02009	True	False
SPA0105_000000011756	2176	0.8427099494945848	2	2	2	2	1	False	4788	maximal	True	SPA0105_000000011756	1.0		1	1	False	False	1.0	0					non-mobilizable	other	2176.0	99.72399999999999	100.0	0.003212698356427834	NZ_CYXL01000001.1	firmicutes	Blautia hydrogenotrophica strain 2789STDY5608857, whole genome shotgun sequence	False	False
FIJ0117_000000013968	1463	0.8427087702631623	3	2	2	2	2	False	89414	fragment	False	DEN0010_000000030767	0.9742735501647225		0	0	False	False	0.9986329674720764	0					non-mobilizable	chromosome	1354.0	78.508	92.0	0.00038989067117722344	LR699005.1	firmicutes	Lachnospiraceae bacterium isolate MGYG-HGUT-02492 genome assembly, chromosome: 1	False	False
USA0035_01_000000000635	31501	0.8426988594595313	27	19	9	19	12	True	91679	fragment	False	MON0045_000000000446	0.6946702158860164		0	0	False	False	1.0	0					non-mobilizable	other	27912.0	99.979	99.0	0.6600373637288055	NZ_WNCH01000020.1	b-proteobacteria	Parasutterella excrementihominis strain BIOML-A6 scaffold20_size42287, whole genome shotgun sequence	False	True
CAN0016_000000001152	21681	0.8426985332470838	24	16	6	11	12	True	116746	fragment	False	AUS0014_000000000962	0.7921609151843239		0	0	False	False	0.9998155236244202	0					non-mobilizable	no_good_hit	1618.0	74.166	7.0	0.04233406581769082	NZ_VZBY01000053.1	CFB group bacteria	Prevotella copri strain BVe41210 NODE_32_length_37771_cov_26.1813_ID_63, whole genome shotgun sequence	True	True
DEN0089_000000010968	1756	0.8426855344383242	3	1	1	1	1	False	71216	fragment	False	DEN0090_000000014222	0.6525925925925926		0	0	False	False	0.9994305372238159	0					non-mobilizable	no_good_hit	470.0	71.915	26.0	5.1591981132075474e-05	NC_017672.3	firmicutes	Paenibacillus mucilaginosus K02, complete genome	True	False
USA0132_01_000000010263	1530	0.8426855344383242	2	1	1	1	1	False	71214	fragment	False	USA0132_01_000000010263	1.0		0	0	False	False	0.9745097756385803	0					non-mobilizable	no_good_hit	470.0	71.915	29.0	5.1591981132075474e-05	NC_017672.3	firmicutes	Paenibacillus mucilaginosus K02, complete genome	True	False
DEN0064_000000029924	1433	0.8426855344383242	2	1	1	1	1	False	71213	fragment	False	DEN0064_000000029924	0.9933901282100752		0	0	False	False	1.0	0					non-mobilizable	no_good_hit	200.0	77.0	14.0	2.2110849056603772e-05	NC_017672.3	firmicutes	Paenibacillus mucilaginosus K02, complete genome	True	False
DEN0082_000000029689	1432	0.8426855344383242	2	1	1	1	1	False	71213	fragment	False	DEN0064_000000029924	0.9924171624627762		0	0	False	False	0.998603343963623	0					non-mobilizable	no_good_hit	199.0	76.884	14.0	2.199746008708273e-05	NC_017672.3	firmicutes	Paenibacillus mucilaginosus K02, complete genome	True	False
DEN0079_000000048115	1303	0.8426855344383242	1	1	1	1	1	False	71213	fragment	False	DEN0064_000000029924	0.937638154124449		0	0	False	False	0.9976975917816162	0					non-mobilizable	no_good_hit	200.0	77.0	15.0	2.2110849056603772e-05	NC_017672.3	firmicutes	Paenibacillus mucilaginosus K02, complete genome	True	False
ISR0162_000000022013	1798	0.842684929754778	3	3	2	3	2	False	65860	maximal	False	ENG0028_000000011239	0.6469298245614036		0	0	False	False	0.9866518378257751	0					non-mobilizable	other	1628.0	94.103	100.0	0.03723660376493247	NZ_CABIWU010000017.1	firmicutes	Catenibacterium mitsuokai isolate MGYG-HGUT-00026, whole genome shotgun sequence	False	False
CAN0007_000000016532	2484	0.8426721251923641	2	2	2	2	1	False	95346	fragment	False	CAN0007_000000016532	1.0		0	0	False	False	1.0	0					non-mobilizable	no_good_hit	830.0	95.663	33.0	0.0004068517965034303	NZ_LR130817.1	firmicutes	Intestinimonas timonensis strain GD4, whole genome shotgun sequence	True	False
SPA0094_000000007035	1787	0.8426606504384819	2	2	1	1	2	True	5233	maximal	True	SPA0094_000000007035	1.0		1	1	False	False	0.99552321434021	0					non-mobilizable	plasmid	1787.0	99.77600000000001	100.0	0.049518950841489454	CP056820.1	enterobacteria	Escherichia coli strain RHBSTW-00147 plasmid pRHBSTW-00147_5, complete sequence	False	True
CHI0146_000000004021	1843	0.8426491449269592	3	3	2	3	1	False	100264	fragment	False	CHI0140_000000015983	0.9982018025675697		0	0	False	False	0.9761258959770203	0					non-mobilizable	no_good_hit	203.0	92.611	11.0	0.0004925351662793845	NZ_LT635860.1	b-proteobacteria	Duodenibacillus massiliensis strain Marseille-P2968T, whole genome shotgun sequence	True	False
FIJ0140_000000002241	9886	0.8426447031216149	10	8	7	7	8	False	101320	fragment	False	FIJ0014_000000001935	0.6697107688003544		0	0	False	False	1.0	0					non-mobilizable	no_good_hit	123.0	91.057	2.0	0.00034380506252954576	NZ_LT629843.1	CFB group bacteria	Prevotellamassilia timonensis strain Marseille-P2831T, whole genome shotgun sequence	True	False
FIJ0030_000000002305	9855	0.8426447031216149	9	8	7	7	8	False	101320	fragment	False	FIJ0014_000000001935	0.7183203859351299		0	0	False	False	1.0	0					non-mobilizable	no_good_hit	174.0	81.609	2.0	0.0003359047195583921	NZ_HE999444.1	CFB group bacteria	Prevotella conceptionensis 9403948, whole genome shotgun sequence	True	False
MON0022_000000012693	2316	0.84264416771505	4	2	2	1	2	False	13025	maximal	True	MON0022_000000012693	1.0		5	4	False	False	0.9719343781471252	0					non-mobilizable	no_good_hit	53.0	98.113	2.0	0.00031699392225114454	NZ_LT629839.1	CFB group bacteria	Prevotellamassilia timonensis strain Marseille-P2831T, whole genome shotgun sequence	True	False
FIJ0132_000000000520	27852	0.8426401261524719	32	10	4	6	6	False	52466	maximal	True	FIJ0132_000000000520	1.0		2	1	False	False	0.9999281764030457	0					non-mobilizable	no_good_hit	10026.0	95.961	72.0	0.0034017269260397083	CP060632.1	firmicutes	Lachnospiraceae bacterium NSJ-4 chromosome, complete genome	True	False
AST0108_000000000467	20980	0.8426372124081799	33	17	12	15	14	True	125419	fragment	False	ENG0184_000000000835	0.9613243104521277		0	0	False	False	1.0	0					non-mobilizable	other	20981.0	99.109	100.0	0.005987683848922794	NZ_BFBT01000001.1	firmicutes	Lawsonibacter asaccharolyticus strain 3BBH22, whole genome shotgun sequence	False	True
USA0108_01_000000002317	5872	0.8426361643641065	6	6	5	4	4	True	321	maximal	True	USA0108_01_000000002317	1.0		1	1	False	False	1.0	0					non-mobilizable	no_good_hit	5248.0	99.6	89.0	0.007390952808900133	NZ_LT635836.1	CFB group bacteria	Mediterranea massiliensis strain Marseille-P2645T, whole genome shotgun sequence	True	True
USA0116_01_000000009591	2703	0.8426301051844167	4	4	4	4	3	False	39156	fragment	False	USA0116_01_000000009591	1.0		0	0	False	False	1.0	0					non-mobilizable	no_good_hit	887.0	75.648	32.0	0.00029426166217819545	CP017038.2	CFB group bacteria	Tannerella sp. oral taxon BU063, complete genome	True	False
ENG0151_000000012357	1908	0.8426164614706061	2	2	2	2	2	False	93586	fragment	False	ENG0151_000000012357	1.0		0	0	False	False	0.99842768907547	0					non-mobilizable	no_good_hit	402.0	72.637	20.0	0.0010674538230913135	NZ_GG704771.1	firmicutes	Subdoligranulum variabile DSM 15176 Scfld2, whole genome shotgun sequence	True	False
ISR0344_000000012183	2697	0.8426134777668914	4	3	2	3	2	True	124815	fragment	False	ISR0344_000000012183	1.0		0	0	False	False	1.0	0					non-mobilizable	no_good_hit	52.0	96.154	2.0	0.00010777000612809839	NZ_FNQN01000002.1	d-proteobacteria	Desulfuromusa kysingii strain DSM 7343, whole genome shotgun sequence	True	True
FIJ0087_000000024583	1313	0.8426122473992119	1	1	1	1	1	False	43708	fragment	False	FIJ0087_000000024583	1.0		0	0	False	False	0.9794363975524902	0					non-mobilizable	chromosome	1295.0	97.29700000000001	99.0	0.00043256401726586243	CP060632.1	firmicutes	Lachnospiraceae bacterium NSJ-4 chromosome, complete genome	False	False
DEN0052_000000012832	3154	0.8426097645870416	4	4	4	4	2	False	74121	maximal	True	DEN0052_000000012832	1.0		1	1	False	False	1.0	0					non-mobilizable	no_good_hit	917.0	79.171	29.0	0.05360703812316715	NZ_FQZY01000081.1	firmicutes	Hespellia stercorisuis DSM 15480, whole genome shotgun sequence	True	False
ISR0198_000000008994	3709	0.8426073866425089	7	2	1	2	2	False	36106	maximal	True	ISR0198_000000008994	1.0		1	1	False	False	0.999191164970398	0					non-mobilizable	no_good_hit	1303.0	92.786	35.0	0.07797529376318169	MK233245.1	viruses	Uncultured human fecal virus clone E.hallii_S01.L15_4_c1 sequence	True	False
ISR0047_000000008191	3511	0.8426073866425089	5	2	1	2	2	False	36105	fragment	False	ISR0047_000000008191	1.0		0	0	False	False	0.9997152090072632	0					non-mobilizable	no_good_hit	1303.0	92.786	37.0	0.07797529376318169	MK233245.1	viruses	Uncultured human fecal virus clone E.hallii_S01.L15_4_c1 sequence	True	False
ISR0296_000000016450	1588	0.8426040531711924	2	2	2	2	2	False	50589	fragment	False	ISR0296_000000016450	1.0		0	0	False	False	0.9659949541091919	0					non-mobilizable	other	1588.0	98.741	100.0	0.024931661796587803	NZ_QRYH01000011.1	firmicutes	Holdemanella biformis strain AF15-5 AF15-5.Scaf11, whole genome shotgun sequence	False	False
CHI0185_000000007272	2844	0.8425904469284629	5	5	3	5	5	False	87164	maximal	False	CHI0045_000000006955	0.9649949511948839		0	0	False	False	0.9992967844009399	0					non-mobilizable	other	2846.0	97.294	100.0	0.007170591498159447	NZ_QSOD01000001.1	firmicutes	Ruminococcus bromii strain TM10-21 TM10-21.Scaf1, whole genome shotgun sequence	False	False
ISR0046_000000004945	5049	0.842580694290132	5	2	2	2	2	False	73743	fragment	False	ISR0046_000000004945	1.0		0	0	False	False	0.9972271919250488	0					non-mobilizable	no_good_hit	96.0	100.0	3.0	2.658866578354979e-05	CP060633.1	firmicutes	Lachnospiraceae bacterium sunii NSJ-8 chromosome, complete genome	True	False
AST0019_000000001463	13650	0.8425783256684719	23	10	6	8	8	True	122944	maximal	True	AST0019_000000001463	1.0	PS364	1	1	False	True	1.0	0					non-mobilizable	no_good_hit	102.0	84.314	1.0	0.015346838551258441	NZ_FMPG01000025.1	firmicutes	Staphylococcus caeli strain 82B, whole genome shotgun sequence	True	True
ISR0288_000000010513	2858	0.8425781185821459	5	4	4	4	4	False	83561	fragment	False	ISR0121_000000008471	0.9929020214297865		0	0	False	False	0.9996501207351685	0					non-mobilizable	other	2858.0	99.37	100.0	0.059037464096046946	NZ_QRST01000015.1	firmicutes	Megamonas rupellensis strain AF29-2 AF29-2.Scaf15, whole genome shotgun sequence	False	False
ISR0290_000000012607	1345	0.8425765307626478	3	2	2	1	1	False	129882	fragment	False	ISR0290_000000012607	1.0		0	0	False	False	0.994795560836792	0					non-mobilizable	no_good_hit	1177.0	99.065	88.0	0.01639892904953146	NZ_CYZN01000020.1	firmicutes	Blautia wexlerae strain 2789STDY5834863, whole genome shotgun sequence	True	False
ISR0322_000000009908	1302	0.8425765307626478	2	2	2	1	1	False	25008	fragment	False	ISR0322_000000009908	1.0		0	0	False	False	0.996927797794342	0					non-mobilizable	no_good_hit	966.0	99.17200000000001	74.0	0.013456604194556002	NZ_CYZN01000020.1	firmicutes	Blautia wexlerae strain 2789STDY5834863, whole genome shotgun sequence	True	False
AST0061_000000034344	1226	0.8425765307626478	2	2	2	1	1	False	129874	fragment	False	AST0007_000000009148	0.0650352868676019		0	0	False	False	0.9910277128219604	0					non-mobilizable	other	1149.0	99.391	94.0	0.015994533690316823	NZ_CYZN01000020.1	firmicutes	Blautia wexlerae strain 2789STDY5834863, whole genome shotgun sequence	False	False
ISR0162_000000033588	1160	0.8425765307626478	2	2	2	1	1	False	129874	fragment	False	AST0007_000000009148	0.03555451280578197		0	0	False	False	1.0	0					non-mobilizable	other	1072.0	98.041	92.0	0.014920794288264167	NZ_CYZN01000020.1	firmicutes	Blautia wexlerae strain 2789STDY5834863, whole genome shotgun sequence	False	False
ISR0151_000000019529	1140	0.8425765307626478	2	2	2	1	1	False	129874	fragment	False	AST0007_000000009148	0.04259005823997567		0	0	False	False	1.0	0					non-mobilizable	other	1072.0	98.601	94.0	0.014920794288264167	NZ_CYZN01000020.1	firmicutes	Blautia wexlerae strain 2789STDY5834863, whole genome shotgun sequence	False	False
AUS0002_000000033036	1140	0.8425765307626478	2	2	2	1	1	False	129874	fragment	False	AST0007_000000009148	0.06359698228560913		0	0	False	False	1.0	0					non-mobilizable	other	1137.0	99.12	99.0	0.01582719767960732	NZ_CYZN01000020.1	firmicutes	Blautia wexlerae strain 2789STDY5834863, whole genome shotgun sequence	False	False
ISR0246_000000018769	1271	0.8425712559528026	1	1	1	1	1	False	95524	fragment	False	ISR0112_000000027731	0.9133209437188603		0	0	False	False	0.9992132186889648	0					non-mobilizable	no_good_hit	59.0	100.0	5.0	1.952246042241892e-05	NZ_CP030777.1	firmicutes	Faecalibacterium prausnitzii strain APC918/95b chromosome, complete genome	True	False
ISR0154_000000016894	1226	0.8425647189752391	1	1	1	1	1	True	131026	fragment	False	CHI0117_000000007167	0.08837603081101301		0	0	False	False	1.0	0					non-mobilizable	chromosome	1226.0	96.33	100.0	0.00034074538051988724	NZ_LR699011.1	firmicutes	Roseburia hominis isolate MGYG-HGUT-02517 chromosome 1	False	True
ISR0155_000000015643	1226	0.8425647189752391	1	1	1	1	1	True	131026	fragment	False	CHI0117_000000007167	0.09097698932254838		0	0	False	False	1.0	0					non-mobilizable	chromosome	1226.0	96.411	100.0	0.00034074538051988724	NZ_LR699011.1	firmicutes	Roseburia hominis isolate MGYG-HGUT-02517 chromosome 1	False	True
FIJ0032_000000009983	3459	0.8425639944357697	4	4	3	3	3	False	48465	maximal	True	FIJ0032_000000009983	1.0		1	1	False	False	0.9976872205734253	0					non-mobilizable	no_good_hit	195.0	79.487	6.0	0.001489340467837155	NZ_OAOF01000017.1	firmicutes	Lacrimispora amygdalina isolate src4, whole genome shotgun sequence	True	False
CHI0024_000000011167	1156	0.8425588999643501	2	2	2	2	2	False	88982	maximal	False	DEN0005_000000029156	0.7255859678170435		0	0	False	False	0.9991349577903748	0					non-mobilizable	other	1156.0	99.913	100.0	0.004161112512159095	NZ_QRHR01000004.1	firmicutes	Eubacterium ventriosum strain AM23-22 AM23-22.Scaf4, whole genome shotgun sequence	False	False
USA0117_01_000000012691	1646	0.8425484931423918	2	2	2	2	1	False	92181	fragment	False	SPA0100_000000012690	0.36681805578035404		0	0	False	False	1.0	0					non-mobilizable	no_good_hit	51.0	88.235	3.0	6.223052752818186e-06	NZ_RKHY01000001.1	high GC Gram+	Amycolatopsis eurytherma strain DSM 44348 Ga0197486_11, whole genome shotgun sequence	True	False
ISR0021_000000011733	2000	0.8425454379240076	3	3	3	3	2	False	108430	fragment	False	ISR0310_000000008425	0.9701343952215032		0	0	False	False	0.9940000176429749	0					non-mobilizable	other	1982.0	100.0	99.0	0.008451761814760931	NZ_NQCD01000048.1	enterobacteria	Shigella sonnei strain ECSW+14 NODE_3_length_234389_cov_82.3867_ID_5.ctg_1, whole genome shotgun sequence	False	False
SPA0043_000000004816	3659	0.8425428643184661	4	2	2	2	2	False	73021	maximal	True	SPA0043_000000004816	1.0		1	1	False	False	1.0	0					non-mobilizable	no_good_hit	1687.0	72.733	45.0	0.0003560038439836744	NC_014376.1	firmicutes	[Clostridium] saccharolyticum WM1, complete sequence	True	False
ISR0095_000000013678	2334	0.8425226985801835	3	3	3	3	2	False	113821	maximal	True	ISR0095_000000013678	0.9686956521739131		1	1	False	False	0.9944301843643188	0					non-mobilizable	no_good_hit	202.0	73.762	8.0	6.420362770150686e-05	NZ_KI912183.1	firmicutes	Desulfotomaculum nigrificans DSM 574 DesniDRAFT_DNA.1, whole genome shotgun sequence	True	False
ENG0039_000000004949	4567	0.8425188925348166	8	4	3	2	3	False	131766	maximal	True	ENG0039_000000004949	1.0		0	0	False	False	1.0	0					non-mobilizable	no_good_hit	1393.0	97.12799999999999	31.0	0.003152866458438561	NZ_CABJDZ010000003.1	firmicutes	Blautia obeum isolate MGYG-HGUT-00212, whole genome shotgun sequence	True	False
ENG0127_000000009761	2624	0.8425188825258892	4	3	3	3	2	False	121265	backbone	False	ENG0073_000000006947	0.13274769943583964	PS849	0	0	False	True	1.0	0					non-mobilizable	chromosome	2391.0	96.11	99.0	0.0004936024861532003	NZ_CP015401.2	CFB group bacteria	Bacteroides caecimuris strain I48 chromosome, complete genome	False	True
USA0037_01_000000014604	2347	0.8425188825258892	4	3	3	3	2	False	121265	backbone	False	ENG0073_000000006947	0.12599890349819354	PS849	0	0	False	True	1.0	0					non-mobilizable	other	2347.0	100.0	100.0	0.009586426992370905	NZ_KQ033921.1	CFB group bacteria	Parabacteroides gordonii MS-1 = DSM 23371 strain MS-1 aczIC-supercont1.3, whole genome shotgun sequence	False	True
USA0010_01_000000011482	2341	0.8425188825258892	4	3	3	3	2	False	121265	backbone	False	ENG0073_000000006947	0.12608719335053536	PS849	0	0	False	True	1.0	0					non-mobilizable	other	2341.0	100.0	100.0	0.009561909276277885	NZ_KQ033921.1	CFB group bacteria	Parabacteroides gordonii MS-1 = DSM 23371 strain MS-1 aczIC-supercont1.3, whole genome shotgun sequence	False	True
FIJ0155_000000010982	2028	0.8425100064879847	3	2	2	2	1	False	83001	fragment	False	FIJ0158_000000008568	0.9540337711069419		0	0	False	False	0.9995068907737732	0					non-mobilizable	no_good_hit	721.0	90.014	35.0	0.001755570889708697	NZ_LT635860.1	b-proteobacteria	Duodenibacillus massiliensis strain Marseille-P2968T, whole genome shotgun sequence	True	False
ENG0023_000000004784	3599	0.842501976477523	4	4	3	4	3	False	119478	fragment	False	ENG0023_000000004784	1.0		0	0	False	False	1.0	0					non-mobilizable	no_good_hit	1090.0	86.697	55.0	0.0053572485644941695	NZ_CYZN01000006.1	firmicutes	Blautia wexlerae strain 2789STDY5834863, whole genome shotgun sequence	True	False
FIJ0015_000000003329	8605	0.8424948748328105	20	4	1	2	2	True	50400	fragment	False	FIJ0015_000000003329	1.0		0	0	False	False	0.9936083555221558	0					non-mobilizable	no_good_hit	226.0	95.575	9.0	6.002034289488517e-05	CP042464.1	CFB group bacteria	Prevotella copri strain YF2 chromosome	True	True
DEN0064_000000036109	1217	0.8424946709905051	3	2	2	1	1	True	87079	fragment	False	MON0032_000000016300	0.06442656738822959		0	0	False	False	1.0	0					non-mobilizable	chromosome	1219.0	92.781	100.0	0.0004290926208419743	LR699017.1	firmicutes	Faecalibacterium prausnitzii isolate MGYG-HGUT-02545 genome assembly, chromosome: 1	False	True
USA0075_01_000000006194	4004	0.8424915730776891	3	2	1	2	1	False	688	maximal	True	USA0075_01_000000006194	1.0		5	3	False	False	0.9997502565383911	0					non-mobilizable	no_good_hit	3064.0	100.0	77.0	0.000549368853566028	CP046427.1	CFB group bacteria	Phocaeicola dorei strain JR04 chromosome, complete genome	True	False
FIJ0128_000000022132	1203	0.8424911512897084	2	2	2	2	1	False	40978	maximal	True	FIJ0128_000000022132	1.0		1	1	False	False	1.0	0					non-mobilizable	no_good_hit	41.0	95.12200000000001	4.0	5.120427330383284e-06	CP007153.1	high GC Gram+	Streptomyces sp. AgN23 genome	True	False
ISR0379_000000005603	3841	0.8424901578507239	5	3	2	3	2	False	130454	fragment	False	ISR0379_000000005603	0.9848364747010082		0	0	False	False	0.9997396469116211	0					non-mobilizable	other	3841.0	100.0	100.0	0.006127411870583955	NZ_DS499579.1	CFB group bacteria	Alistipes putredinis DSM 17216 Scfld_02_9, whole genome shotgun sequence	False	False
MAD0070_000000011707	1729	0.8424893962616768	2	2	2	2	2	False	16356	maximal	True	MAD0070_000000011707	1.0		5	2	False	False	1.0	0					non-mobilizable	chromosome	1737.0	80.887	99.0	0.0009259179922627744	CP017245.1	bacteria	Candidatus Melainabacteria bacterium MEL.A1 chromosome, complete genome	False	False
ISR0082_000000000074	96917	0.8424628393352059	94	12	5	9	4	True	127415	maximal	False	SPA0046_000000000019	0.897402343147261		0	0	True	True	1.0	192					non-mobilizable	virus	28877.0	96.74799999999999	97.0	0.2916780409879988	MK415410.1	viruses	CrAssphage YS1-2_2437, complete genome	False	True
DEN0046_000000008823	2739	0.8424568971151271	2	2	2	2	2	False	130349	backbone	False	ISR0335_000000002496	0.03219793101703215	PS1101	0	0	False	True	1.0	0					non-mobilizable	other	2739.0	99.927	100.0	0.0004779122669675873	CP007619.1	CFB group bacteria	Bacteroides dorei isolate HS1_L_1_B_010, complete genome	False	True
MON0008_000000001765	10598	0.8424342677771823	10	10	6	7	9	True	132511	maximal	True	MON0008_000000001765	1.0	PS1165|PS799|PS800	33	8	False	True	1.0	0	rep_cluster_1097	MOBB			mobilizable	no_good_hit	7913.0	99.62100000000001	75.0	0.8846153846153846	EU818711.2	CFB group bacteria	Bacteroides uniformis strain BUN24 plasmid pBUN24, complete sequence	True	True
SPA0113_000000009460	3480	0.842433805617158	6	5	5	5	4	False	120077	fragment	False	ISR0155_000000005779	0.549983351532491		0	0	False	False	1.0	0					non-mobilizable	chromosome	3486.0	98.91	100.0	0.0007738456173551094	CP036491.1	CFB group bacteria	Bacteroides sp. A1C1 chromosome, complete genome	False	False
ISR0218_000000009813	1766	0.8424328433951513	2	2	2	2	2	False	28068	maximal	True	ISR0218_000000009813	0.997960372960373		10	4	False	False	0.9994337558746338	0					non-mobilizable	no_good_hit	700.0	99.85700000000001	70.0	0.0002352793075046694	NZ_CP030777.1	firmicutes	Faecalibacterium prausnitzii strain APC918/95b chromosome, complete genome	True	False
SPA0033_000000018264	1716	0.8424328433951513	2	2	2	2	2	False	28068	maximal	False	ISR0218_000000009813	0.9838618346545867		0	0	False	False	1.0	0					non-mobilizable	no_good_hit	706.0	99.575	71.0	0.00023729887237595413	NZ_CP030777.1	firmicutes	Faecalibacterium prausnitzii strain APC918/95b chromosome, complete genome	True	False
DEN0021_000000001496	15941	0.8424251669155474	23	20	7	10	15	True	101542	fragment	False	DEN0021_000000001496	1.0		0	0	False	False	1.0	0					non-mobilizable	other	10611.0	99.595	99.0	0.003171944820716357	FP929042.1	firmicutes	Eubacterium rectale DSM 17629 draft genome	False	True
MAD0025_000000006755	1836	0.8424196781876495	3	2	2	2	2	True	19882	maximal	True	MAD0025_000000006755	1.0		1	1	False	False	0.9912853837013245	0					non-mobilizable	no_good_hit								True	True
ISR0210_000000002369	7629	0.8424187851079072	8	4	2	3	2	False	132498	fragment	False	ISR0032_000000003111	0.7900048277629335		0	0	False	False	0.9990824460983276	0					non-mobilizable	no_good_hit	2525.0	98.693	33.0	0.40861259511089526	MK233418.1	viruses	Uncultured human fecal virus clone F.prausnitziiC_S03.O12_c1 sequence	True	False
MON0036_000000021247	1178	0.842413013968855	2	2	2	2	2	False	12157	maximal	True	MON0036_000000021247	0.9730803177405118		557	14	False	False	1.0	0					non-mobilizable	other	1178.0	99.066	100.0	0.01699221851675401	NZ_CYXX01000019.1	firmicutes	Roseburia inulinivorans strain 2789STDY5608887, whole genome shotgun sequence	False	False
CHI0013_000000001951	4299	0.8424103095141896	6	6	6	5	3	False	98923	fragment	False	CHI0013_000000001951	1.0		0	0	False	False	1.0	0					non-mobilizable	other	4299.0	99.116	100.0	0.015038067513855455	NZ_RCXZ01000002.1	CFB group bacteria	Bacteroides xylanisolvens strain bq_0049 Scaffold_0002, whole genome shotgun sequence	False	False
FIJ0069_000000004779	5056	0.8424083935275152	5	5	5	4	4	False	48692	fragment	False	FIJ0101_000000005073	0.9648548915903234		0	0	False	False	0.9998022317886353	0					non-mobilizable	no_good_hit	873.0	77.663	20.0	0.00018226427136636743	AP019724.1	CFB group bacteria	Bacteroides uniformis NBRC 113350 DNA, complete genome	True	False
DEN0073_000000017063	2944	0.8423931927161248	3	3	3	2	2	False	86241	fragment	False	DEN0073_000000017063	1.0		0	0	False	False	1.0	0					non-mobilizable	plasmid	2667.0	97.413	97.0	0.021452211655379562	AP019725.1	CFB group bacteria	Bacteroides uniformis NBRC 113350 plasmid pBUN1 DNA, complete genome	False	True
ISR0389_000000013607	1628	0.84239300811748	3	3	3	3	2	False	57556	fragment	False	MON0087_000000031086	0.9721053912074455		0	0	False	False	0.9932432174682617	0					non-mobilizable	other	1613.0	96.46600000000001	99.0	0.01154827062498209	NZ_CYYV01000012.1	firmicutes	Fusicatenibacter saccharivorans strain 2789STDY5608849, whole genome shotgun sequence	False	False
ENG0137_000000006820	2481	0.8423921627834965	3	2	2	2	2	False	57986	maximal	True	ENG0137_000000006820	1.0		1	1	False	False	1.0	0					non-mobilizable	no_good_hit	1649.0	71.559	65.0	0.00032790426660000093	CP042593.1	firmicutes	Bacillus dafuensis strain FJAT-25496 chromosome, complete genome	True	False
FIJ0099_000000006022	3780	0.8423898757286156	5	5	5	4	3	False	48656	fragment	False	FIJ0099_000000006022	1.0		0	0	False	False	1.0	0					non-mobilizable	chromosome	3694.0	99.756	98.0	0.0006958723258001495	CP047281.1	enterobacteria	Klebsiella quasipneumoniae strain N18-04101 chromosome, complete genome	False	False
AST0084_000000027427	1294	0.8423829776352191	2	2	2	2	2	False	111242	maximal	True	AST0084_000000027427	1.0		209	11	False	False	1.0	0					non-mobilizable	chromosome	1294.0	99.691	100.0	0.000292543732233568	LR215981.1	firmicutes	Ruthenibacterium lactatiformans isolate Ruthenibacterium lactatiformans 82B1 genome assembly, chromosome: 1	False	False
ISR0107_000000002847	6601	0.8423775792740126	5	5	5	5	4	False	38645	fragment	False	ISR0107_000000002847	0.9865237863289495		0	0	False	False	0.9978790879249573	0					non-mobilizable	no_good_hit	122.0	100.0	2.0	0.01011367435640254	NZ_JAAIQH010000038.1	firmicutes	Anaerostipes hadrus strain MSK.14.23 NODE_38_length_11964_cov_330.188, whole genome shotgun sequence	True	False
ISR0197_000000014972	1707	0.842371700944158	3	3	2	3	2	False	94762	fragment	False	FIJ0028_000000015259	0.7861871958707762		0	0	False	False	1.0	0					non-mobilizable	no_good_hit	204.0	81.863	31.0	6.113607082387933e-05	AP018532.1	firmicutes	Oscillibacter sp. PEA192 DNA, complete genome	True	False
SPA0051_000000012076	2070	0.8423709413593009	2	2	2	2	2	True	109782	maximal	False	ENG0100_000000013826	0.9535681610247027		0	0	False	False	0.9714975953102112	0					non-mobilizable	no_good_hit	409.0	74.817	19.0	0.0005113317507615647	NZ_CABKQR010000002.1	actinobacteria	Senegalimassilia anaerobia isolate MGYG-HGUT-01387, whole genome shotgun sequence	True	True
AST0089_000000004557	4261	0.8423683098622633	4	4	4	4	3	False	129026	fragment	False	ENG0056_000000002779	0.9769781428560101		0	0	False	True	0.9950715899467468	0					non-mobilizable	no_good_hit	2715.0	95.654	64.0	0.03866866652381973	NZ_QSFS01000019.1	firmicutes	Dorea formicigenerans strain AM42-8 AM42-8.Scaf19, whole genome shotgun sequence	True	True
SPA0041_000000008710	3944	0.8423657303935702	5	5	4	5	5	False	105608	fragment	False	DEN0010_000000010219	0.9551610375485098		0	0	False	False	1.0	0					non-mobilizable	other	3893.0	99.05	99.0	0.015553778488604559	NZ_DS499671.1	CFB group bacteria	Bacteroides stercoris ATCC 43183 Scfld_02_10, whole genome shotgun sequence	False	False
CAN0008_000000008954	3219	0.8423604221957406	2	2	1	2	2	False	95814	fragment	False	CAN0014_000000012172	0.7330734575762902		0	0	False	False	1.0	0					non-mobilizable	no_good_hit	658.0	73.708	22.0	0.00018120242911923035	NZ_CP034413.1	firmicutes	Dysosmobacter welbionis strain J115 chromosome, complete genome	True	False
ISR0812_000000012850	3077	0.8423604221957406	3	2	1	2	2	False	95814	fragment	False	CAN0014_000000012172	0.6898245737306183		0	0	False	False	0.9964250922203064	0					non-mobilizable	no_good_hit	661.0	73.828	24.0	0.00018120242911923035	NZ_CP034413.1	firmicutes	Dysosmobacter welbionis strain J115 chromosome, complete genome	True	False
ISR0815_000000010024	3077	0.8423604221957406	3	2	1	2	2	False	95814	fragment	False	CAN0014_000000012172	0.6889955764908418		0	0	False	False	1.0	0					non-mobilizable	no_good_hit	660.0	74.242	24.0	0.0001951535659796739	AP018532.1	firmicutes	Oscillibacter sp. PEA192 DNA, complete genome	True	False
ENG0057_000000007552	3034	0.8423604221957406	2	2	1	2	2	False	95814	fragment	False	CAN0014_000000012172	0.687152055730144		0	0	False	False	0.9996703863143921	0					non-mobilizable	no_good_hit	661.0	73.828	24.0	0.00018120242911923035	NZ_CP034413.1	firmicutes	Dysosmobacter welbionis strain J115 chromosome, complete genome	True	False
SPA0112_000000011361	3016	0.8423604221957406	2	2	1	2	2	False	95814	fragment	False	CAN0014_000000012172	0.6853454587590059		0	0	False	False	1.0	0					non-mobilizable	no_good_hit	658.0	74.468	24.0	0.0001951535659796739	AP018532.1	firmicutes	Oscillibacter sp. PEA192 DNA, complete genome	True	False
ENG0120_000000007242	2989	0.8423600603751289	3	3	3	2	2	True	102808	fragment	False	DEN0066_000000010527	0.9809853271631604		0	0	False	False	1.0	0					non-mobilizable	other	2989.0	99.96700000000001	100.0	0.010675508140610876	NZ_WBKJ01000006.1	CFB group bacteria	Butyricimonas faecihominis strain CCUG 65562 contig_0000006, whole genome shotgun sequence	False	True
ISR0032_000000010927	2989	0.8423600603751289	3	3	3	2	2	True	102808	fragment	False	DEN0066_000000010527	0.9809853271631604		0	0	False	False	0.9983271956443787	0					non-mobilizable	other	2989.0	99.96700000000001	100.0	0.010675508140610876	NZ_WBKJ01000006.1	CFB group bacteria	Butyricimonas faecihominis strain CCUG 65562 contig_0000006, whole genome shotgun sequence	False	True
ISR0356_000000003394	4700	0.8423573560684116	4	1	0	1	0	True	88141	fragment	False	ISR0356_000000003394	1.0		0	0	False	False	0.9976595640182495	0					non-mobilizable	no_good_hit								True	True
MON0043_000000007253	3498	0.842356789688922	4	4	4	4	3	True	103490	fragment	False	ISR0099_000000005855	0.9671153715761373		0	0	False	False	1.0	0					non-mobilizable	chromosome	3498.0	99.6	100.0	0.001558675184036884	CP018757.1	high GC Gram+	Bifidobacterium bifidum strain PRI 1 chromosome, complete genome	False	True
MAD0022_000000000344	13981	0.8423563184934957	21	10	7	6	9	False	19316	maximal	True	MAD0022_000000000344	1.0		1	1	False	False	1.0	0					non-mobilizable	no_good_hit	297.0	72.727	2.0	0.00011328912350950372	CP023540.1	CFB group bacteria	Chryseobacterium sp. 6424 chromosome, complete genome	True	False
SPA0154_000000004209	1986	0.8423508994771723	3	3	3	3	3	False	129525	fragment	False	SPA0154_000000004209	1.0		0	0	False	True	1.0	0					non-mobilizable	no_good_hit	1269.0	98.345	69.0	0.0003398028071785219	CP040518.1	firmicutes	Blautia sp. SC05B48 chromosome, complete genome	True	True
MAD0032_000000000868	12451	0.8423498106015027	10	7	5	4	5	False	18935	maximal	True	MAD0032_000000000868	1.0		2	1	False	False	0.9995984435081482	0					non-mobilizable	no_good_hit	2957.0	91.072	25.0	0.022313662012314116	CP056643.1	enterobacteria	Escherichia coli strain RHBSTW-00300 plasmid pRHBSTW-00300_2, complete sequence	True	False
AST0102_000000026826	1168	0.84234738431015	1	1	1	1	1	False	108080	maximal	True	AST0102_000000026826	1.0		25	9	False	False	0.9803082346916199	0					non-mobilizable	no_good_hit	506.0	81.423	47.0	0.00017204772782186548	CP044227.1	firmicutes	Flintibacter sp. KGMB00164 chromosome, complete genome	True	False
MON0014_000000011621	1438	0.8423471136080711	2	2	2	2	2	False	13444	fragment	False	MON0014_000000011621	1.0		0	0	False	False	0.9784422516822815	0					non-mobilizable	other	1438.0	99.93	100.0	0.0006210691552076454	AP012330.1	high GC Gram+	Bifidobacterium pseudocatenulatum DSM 20438 = JCM 1200 = LMG 10505 DNA, complete genome	False	False
FIJ0092_000000000153	53831	0.8423448805715192	63	18	11	15	10	True	44316	maximal	True	FIJ0092_000000000153	1.0		4	1	False	False	1.0	0					non-mobilizable	no_good_hit	376.0	84.84	1.0	0.0035168998762051245	NZ_JH379375.1	CFB group bacteria	Prevotella stercorea DSM 18206 Scfld115, whole genome shotgun sequence	True	True
ISR0067_000000003487	7036	0.8423432536050608	8	7	4	6	4	False	107386	maximal	True	ISR0067_000000003487	1.0		0	0	False	False	0.9997157454490662	0					non-mobilizable	no_good_hit	1149.0	98.085	28.0	0.0019975457727329773	NZ_QEKJ01000001.1	firmicutes	Agathobaculum butyriciproducens strain DSM 100391 Ga0215719_101, whole genome shotgun sequence	True	False
MAD0064_000000000368	24627	0.8423364424908631	19	10	6	9	3	True	16692	maximal	True	MAD0064_000000000368	1.0		2	1	False	False	0.9995533227920532	0					non-mobilizable	no_good_hit	73.0	91.781	0.0	0.0005926099040973549	NC_043783.1	liverworts	Frullania nodulosa voucher 16-8547 chloroplast, complete genome	True	True
ISR0821_000000017034	1825	0.8423207311491779	5	4	0	4	1	True	21229	maximal	True	ISR0821_000000017034	1.0		2	1	False	False	0.9994520545005798	0					non-mobilizable	no_good_hit	32.0	96.875	2.0	5.113781641523907e-05	CP029816.1	CFB group bacteria	Blattabacterium punctulatus strain CPUbr chromosome, complete genome	True	True
ISR0814_000000019199	2102	0.842310635523946	5	2	2	2	2	False	21534	fragment	False	ISR0814_000000019199	1.0		0	0	False	False	0.9909610152244568	0					non-mobilizable	no_good_hit								True	False
ISR0046_000000008135	3526	0.8423068060880047	5	4	4	4	4	False	44516	maximal	True	ISR0046_000000008135	1.0		2	2	False	False	0.9951786994934082	0					non-mobilizable	no_good_hit	592.0	83.10799999999999	17.0	0.0037008645822861163	NZ_LT635858.1	b-proteobacteria	Duodenibacillus massiliensis strain Marseille-P2968T, whole genome shotgun sequence	True	False
FIJ0154_000000021832	1789	0.8422986654471594	3	3	3	2	2	True	131026	fragment	False	CHI0117_000000007167	0.15926288446660497		0	0	False	False	1.0	0					non-mobilizable	other	1790.0	94.413	100.0	0.0005379010068636048	NZ_LT969517.1	firmicutes	Eisenbergiella massiliensis strain AT11, whole genome shotgun sequence	False	True
CAN0013_000000011190	2009	0.8422943469865178	3	2	1	1	1	True	116584	backbone	False	USA0025_01_000000005434	0.8018813116370705	PS778	0	0	False	True	1.0	0					non-mobilizable	other	2009.0	100.0	100.0	0.18554795786361117	AB775653.1	other sequences	Escherichia coli-Bacteroides shuttle vector pVAL-1 DNA, complete sequence	False	True
ENG0178_000000011410	1961	0.8422943469865178	3	2	1	1	1	True	116584	backbone	False	USA0025_01_000000005434	0.6673049111015341	PS778	0	0	False	True	0.9933707118034363	0					non-mobilizable	other	1942.0	99.949	99.0	0.1793568656440584	AB775653.1	other sequences	Escherichia coli-Bacteroides shuttle vector pVAL-1 DNA, complete sequence	False	True
ISR0129_000000005724	1938	0.8422943469865178	3	2	1	1	1	True	116584	backbone	False	USA0025_01_000000005434	0.7950078476600754	PS778	0	0	False	True	1.0	0					non-mobilizable	other	1938.0	100.0	100.0	0.17898724819811496	AB775653.1	other sequences	Escherichia coli-Bacteroides shuttle vector pVAL-1 DNA, complete sequence	False	True
SPA0136_000000021876	1914	0.8422943469865178	3	2	1	1	1	True	116584	backbone	False	USA0025_01_000000005434	0.7621251957324896	PS778	0	0	False	True	1.0	0					non-mobilizable	plasmid	1863.0	99.678	100.0	0.4494436381228834	LN853919.1		Uncultured prokaryote from Rat gut metagenome metamobilome, plasmid pRGFK1358	False	True
ISR0096_000000012751	1846	0.8422943469865178	3	2	1	1	1	True	116584	backbone	False	USA0025_01_000000005434	0.7694222663733477	PS778	0	0	False	True	1.0	0					non-mobilizable	other	1846.0	99.837	100.0	0.4344242995055333	NZ_CZAI01000027.1	CFB group bacteria	Bacteroides caccae strain 2789STDY5834880, whole genome shotgun sequence	False	True
FIJ0170_000000008823	1824	0.8422943469865178	3	2	1	1	1	True	116584	backbone	False	USA0025_01_000000005434	0.7536740945914071	PS778	0	0	False	True	0.999451756477356	0					non-mobilizable	other	1824.0	99.836	100.0	0.42924417235695783	NZ_CZAI01000027.1	CFB group bacteria	Bacteroides caccae strain 2789STDY5834880, whole genome shotgun sequence	False	True
FIJ0065_000000010224	1824	0.8422943469865178	3	2	1	1	1	True	116584	backbone	False	USA0025_01_000000005434	0.7536740945914071	PS778	0	0	False	True	1.0	0					non-mobilizable	other	1824.0	99.836	100.0	0.42924417235695783	NZ_CZAI01000027.1	CFB group bacteria	Bacteroides caccae strain 2789STDY5834880, whole genome shotgun sequence	False	True
ISR0170_000000025792	1813	0.8422943469865178	3	2	1	1	1	True	116584	backbone	False	USA0025_01_000000005434	0.7772480166573401	PS778	0	0	False	True	1.0	0					non-mobilizable	other	1813.0	100.0	100.0	0.4266541087826701	NZ_CZAI01000027.1	CFB group bacteria	Bacteroides caccae strain 2789STDY5834880, whole genome shotgun sequence	False	True
ISR0813_000000017564	1762	0.8422943469865178	2	2	1	1	1	True	116584	backbone	False	USA0025_01_000000005434	0.7679489213479188	PS778	0	0	False	True	1.0	0					non-mobilizable	other	1762.0	100.0	100.0	0.41680473372781063	NZ_RCXZ01000086.1	CFB group bacteria	Bacteroides xylanisolvens strain bq_0049 Scaffold_0086, whole genome shotgun sequence	False	True
ISR0370_000000015235	1759	0.8422943469865178	2	2	1	1	1	True	116584	backbone	False	USA0025_01_000000005434	0.748333528734126	PS778	0	0	False	True	1.0	0					non-mobilizable	plasmid	1759.0	99.773	100.0	0.4242864054184809	LN853919.1		Uncultured prokaryote from Rat gut metagenome metamobilome, plasmid pRGFK1358	False	True
CHI0040_000000008567	1758	0.8422943469865178	2	2	1	1	1	True	116584	backbone	False	USA0025_01_000000005434	0.7404569310845825	PS778	0	0	False	True	1.0	0					non-mobilizable	other	1758.0	99.431	100.0	0.4158579881656805	NZ_RCXZ01000086.1	CFB group bacteria	Bacteroides xylanisolvens strain bq_0049 Scaffold_0086, whole genome shotgun sequence	False	True
CHI0167_000000012187	1758	0.8422943469865178	2	2	1	1	1	True	116584	backbone	False	USA0025_01_000000005434	0.7679369932188876	PS778	0	0	False	True	1.0	0					non-mobilizable	other	1758.0	100.0	100.0	0.4158579881656805	NZ_RCXZ01000086.1	CFB group bacteria	Bacteroides xylanisolvens strain bq_0049 Scaffold_0086, whole genome shotgun sequence	False	True
CHI0119_000000006798	1758	0.8422943469865178	2	2	1	1	1	True	116584	backbone	False	USA0025_01_000000005434	0.7679369932188876	PS778	0	0	False	True	1.0	0					non-mobilizable	other	1758.0	100.0	100.0	0.4158579881656805	NZ_RCXZ01000086.1	CFB group bacteria	Bacteroides xylanisolvens strain bq_0049 Scaffold_0086, whole genome shotgun sequence	False	True
CHI0124_000000008415	1758	0.8422943469865178	2	2	1	1	1	True	116584	backbone	False	USA0025_01_000000005434	0.7679369932188876	PS778	0	0	False	True	1.0	0					non-mobilizable	other	1758.0	100.0	100.0	0.4158579881656805	NZ_RCXZ01000086.1	CFB group bacteria	Bacteroides xylanisolvens strain bq_0049 Scaffold_0086, whole genome shotgun sequence	False	True
CHI0058_000000012044	1758	0.8422943469865178	2	2	1	1	1	True	116584	backbone	False	USA0025_01_000000005434	0.7623957161087906	PS778	0	0	False	True	1.0	0					non-mobilizable	other	1758.0	99.602	100.0	0.4158579881656805	NZ_RCXZ01000086.1	CFB group bacteria	Bacteroides xylanisolvens strain bq_0049 Scaffold_0086, whole genome shotgun sequence	False	True
CHI0179_000000011951	1758	0.8422943469865178	2	2	1	1	1	True	116584	backbone	False	USA0025_01_000000005434	0.7679369932188876	PS778	0	0	False	True	1.0	0					non-mobilizable	other	1758.0	100.0	100.0	0.4158579881656805	NZ_RCXZ01000086.1	CFB group bacteria	Bacteroides xylanisolvens strain bq_0049 Scaffold_0086, whole genome shotgun sequence	False	True
CHI0163_000000005476	1758	0.8422943469865178	2	2	1	1	1	True	116584	backbone	False	USA0025_01_000000005434	0.7679369932188876	PS778	0	0	False	True	1.0	0					non-mobilizable	other	1758.0	100.0	100.0	0.4158579881656805	NZ_RCXZ01000086.1	CFB group bacteria	Bacteroides xylanisolvens strain bq_0049 Scaffold_0086, whole genome shotgun sequence	False	True
USA0051_01_000000011544	1758	0.8422943469865178	2	2	1	1	1	True	116584	backbone	False	USA0025_01_000000005434	0.7679369932188876	PS778	0	0	False	True	1.0	0					non-mobilizable	other	1758.0	100.0	100.0	0.4158579881656805	NZ_RCXZ01000086.1	CFB group bacteria	Bacteroides xylanisolvens strain bq_0049 Scaffold_0086, whole genome shotgun sequence	False	True
CHI0127_000000010354	1758	0.8422943469865178	2	2	1	1	1	True	116584	backbone	False	USA0025_01_000000005434	0.7679369932188876	PS778	0	0	False	True	1.0	0					non-mobilizable	other	1758.0	100.0	100.0	0.4158579881656805	NZ_RCXZ01000086.1	CFB group bacteria	Bacteroides xylanisolvens strain bq_0049 Scaffold_0086, whole genome shotgun sequence	False	True
CHI0162_000000018211	1758	0.8422943469865178	2	2	1	1	1	True	116584	backbone	False	USA0025_01_000000005434	0.7622472725575722	PS778	0	0	False	True	1.0	0					non-mobilizable	other	1759.0	99.375	100.0	0.4158579881656805	NZ_RCXZ01000086.1	CFB group bacteria	Bacteroides xylanisolvens strain bq_0049 Scaffold_0086, whole genome shotgun sequence	False	True
CHI0112_000000010398	1758	0.8422943469865178	2	2	1	1	1	True	116584	backbone	False	USA0025_01_000000005434	0.751160060094262	PS778	0	0	False	True	1.0	0					non-mobilizable	other	1758.0	99.943	100.0	0.4158579881656805	NZ_RCXZ01000086.1	CFB group bacteria	Bacteroides xylanisolvens strain bq_0049 Scaffold_0086, whole genome shotgun sequence	False	True
CHI0120_000000008606	1758	0.8422943469865178	2	2	1	1	1	True	116584	backbone	False	USA0025_01_000000005434	0.7679369932188876	PS778	0	0	False	True	1.0	0					non-mobilizable	other	1758.0	100.0	100.0	0.4158579881656805	NZ_RCXZ01000086.1	CFB group bacteria	Bacteroides xylanisolvens strain bq_0049 Scaffold_0086, whole genome shotgun sequence	False	True
CHI0172_000000004489	1758	0.8422943469865178	2	2	1	1	1	True	116584	backbone	False	USA0025_01_000000005434	0.7740525081282282	PS778	0	0	False	True	1.0	0					non-mobilizable	other	1758.0	99.488	100.0	0.4158579881656805	NZ_RCXZ01000086.1	CFB group bacteria	Bacteroides xylanisolvens strain bq_0049 Scaffold_0086, whole genome shotgun sequence	False	True
CHI0159_000000008772	1758	0.8422943469865178	2	2	1	1	1	True	116584	backbone	False	USA0025_01_000000005434	0.751160060094262	PS778	0	0	False	True	1.0	0					non-mobilizable	other	1758.0	99.943	100.0	0.4158579881656805	NZ_RCXZ01000086.1	CFB group bacteria	Bacteroides xylanisolvens strain bq_0049 Scaffold_0086, whole genome shotgun sequence	False	True
CHI0139_000000006535	1744	0.8422943469865178	2	2	1	1	1	True	116584	backbone	False	USA0025_01_000000005434	0.7403619995551839	PS778	0	0	False	True	1.0	0					non-mobilizable	other	1745.0	99.885	100.0	0.4127810650887574	NZ_RCXZ01000086.1	CFB group bacteria	Bacteroides xylanisolvens strain bq_0049 Scaffold_0086, whole genome shotgun sequence	False	True
CHI0133_000000011178	1729	0.8422943469865178	2	2	1	1	1	True	116584	backbone	False	USA0025_01_000000005434	0.7218211840076096	PS778	0	0	False	True	1.0	0					non-mobilizable	other	1729.0	99.94200000000001	100.0	0.4089940828402367	NZ_RCXZ01000086.1	CFB group bacteria	Bacteroides xylanisolvens strain bq_0049 Scaffold_0086, whole genome shotgun sequence	False	True
CHI0101_000000006980	1724	0.8422943469865178	2	2	1	1	1	True	116584	backbone	False	USA0025_01_000000005434	0.7287730076891025	PS778	0	0	False	True	1.0	0					non-mobilizable	other	1724.0	100.0	100.0	0.40781065088757396	NZ_RCXZ01000086.1	CFB group bacteria	Bacteroides xylanisolvens strain bq_0049 Scaffold_0086, whole genome shotgun sequence	False	True
ISR0774_000000014429	1718	0.8422943469865178	2	2	1	1	1	True	116584	backbone	False	USA0025_01_000000005434	0.7469931714295537	PS778	0	0	False	True	1.0	0					non-mobilizable	other	1718.0	100.0	100.0	0.4063905325443787	NZ_RCXZ01000086.1	CFB group bacteria	Bacteroides xylanisolvens strain bq_0049 Scaffold_0086, whole genome shotgun sequence	False	True
CHI0013_000000005285	1718	0.8422943469865178	2	2	1	1	1	True	116584	backbone	False	USA0025_01_000000005434	0.7292898389829063	PS778	0	0	False	True	1.0	0					non-mobilizable	other	1718.0	99.825	100.0	0.4063905325443787	NZ_RCXZ01000086.1	CFB group bacteria	Bacteroides xylanisolvens strain bq_0049 Scaffold_0086, whole genome shotgun sequence	False	True
AST0108_000000016855	1687	0.8422943469865178	2	2	1	1	1	True	116584	backbone	False	USA0025_01_000000005434	0.6957574989955928	PS778	0	0	False	True	1.0	0					non-mobilizable	plasmid	1687.0	99.76299999999999	100.0	0.40686985970004835	LN853919.1		Uncultured prokaryote from Rat gut metagenome metamobilome, plasmid pRGFK1358	False	True
USA0017_01_000000016293	1678	0.8422943469865178	2	2	1	1	1	True	116584	backbone	False	USA0025_01_000000005434	0.6365769776892688	PS778	0	0	False	True	1.0	0					non-mobilizable	other	1678.0	100.0	100.0	0.39692307692307693	NZ_RCXZ01000086.1	CFB group bacteria	Bacteroides xylanisolvens strain bq_0049 Scaffold_0086, whole genome shotgun sequence	False	True
FIJ0108_000000014046	1653	0.8422943469865178	3	2	1	1	1	True	42214	fragment	False	FIJ0108_000000014046	1.0		0	0	False	False	0.9987900853157043	0					non-mobilizable	no_good_hit	1125.0	96.0	68.0	0.2709739633558341	CP021598.1	other sequences	Unidentified plasmid plasmid FAKO05_2268, complete sequence	True	True
MON0109_000000022322	1613	0.8422943469865178	2	2	1	1	1	True	116584	backbone	False	USA0025_01_000000005434	0.04708191578096434	PS778	0	0	False	True	0.9578425288200378	0					non-mobilizable	plasmid	1614.0	99.009	100.0	0.3888621022179364	CP021598.1	other sequences	Unidentified plasmid plasmid FAKO05_2268, complete sequence	False	True
USA0047_01_000000022918	1584	0.8422943469865178	2	2	1	1	1	True	116584	backbone	False	USA0025_01_000000005434	0.46745036685160934	PS778	0	0	False	True	1.0	0					non-mobilizable	other	1584.0	99.874	100.0	0.37467455621301776	NZ_RCXZ01000086.1	CFB group bacteria	Bacteroides xylanisolvens strain bq_0049 Scaffold_0086, whole genome shotgun sequence	False	True
USA0044_01_000000017394	1584	0.8422943469865178	2	2	1	1	1	True	116584	backbone	False	USA0025_01_000000005434	0.467670221195417	PS778	0	0	False	True	1.0	0					non-mobilizable	other	1584.0	100.0	100.0	0.37467455621301776	NZ_RCXZ01000086.1	CFB group bacteria	Bacteroides xylanisolvens strain bq_0049 Scaffold_0086, whole genome shotgun sequence	False	True
ISR0832_000000008671	1544	0.8422943469865178	2	2	1	1	1	True	116584	backbone	False	USA0025_01_000000005434	0.22328145224492307	PS778	0	0	False	True	1.0	0					non-mobilizable	other	1544.0	100.0	100.0	0.36520710059171596	NZ_RCXZ01000086.1	CFB group bacteria	Bacteroides xylanisolvens strain bq_0049 Scaffold_0086, whole genome shotgun sequence	False	True
SPA0126_000000030122	1492	0.8422943469865178	2	2	1	1	1	True	116584	backbone	False	USA0025_01_000000005434	0.0937592288359194	PS778	0	0	False	True	1.0	0					non-mobilizable	plasmid	1492.0	99.866	100.0	0.3606676342525399	LN853919.1		Uncultured prokaryote from Rat gut metagenome metamobilome, plasmid pRGFK1358	False	True
DEN0075_000000000504	1348	0.8422943469865178	2	2	1	1	1	True	116584	backbone	False	USA0025_01_000000005434	0.03705774406281221	PS778	0	0	False	True	1.0	0					non-mobilizable	plasmid	1348.0	100.0	100.0	0.3255982596084119	CP036544.1	CFB group bacteria	Bacteroides fragilis strain DCMOUH0018B plasmid pBFO18_2, complete sequence	False	True
ENG0040_000000010307	2225	0.8422931902296775	2	2	2	1	2	False	64856	maximal	True	ENG0040_000000010307	1.0		1	1	False	False	0.9887640476226807	0					non-mobilizable	no_good_hit								True	False
FIJ0011_000000024958	1796	0.8422931799252581	3	2	2	2	2	False	129919	maximal	True	FIJ0011_000000024958	1.0		6	5	False	False	1.0	0					non-mobilizable	no_good_hit	1329.0	99.24799999999999	74.0	0.7460674157303371	NZ_JAAITU010000108.1	firmicutes	Blautia glucerasea strain MSK.21.93 NODE_108_length_1780_cov_831.35, whole genome shotgun sequence	True	False
FIJ0083_000000002837	10231	0.8422770611259606	14	9	4	6	6	True	104869	maximal	True	FIJ0083_000000002837	0.9996120271580989		3	2	True	True	1.0	19					non-mobilizable	no_good_hit	2310.0	87.40299999999999	45.0	0.18596208148446955	CP021593.1	other sequences	Unidentified plasmid plasmid FAKO27_001080F, complete sequence	True	True
FIJ0124_000000002297	10231	0.8422770611259606	15	9	4	6	6	True	104869	maximal	False	FIJ0083_000000002837	0.9996120271580989		0	0	True	True	1.0	7					non-mobilizable	no_good_hit	2310.0	87.40299999999999	45.0	0.18596208148446955	CP021593.1	other sequences	Unidentified plasmid plasmid FAKO27_001080F, complete sequence	True	True
MON0041_000000050502	1372	0.8422742760226982	3	3	1	2	0	True	27304	maximal	True	MON0041_000000050502	0.960222752585521		7	1	False	False	0.9992711544036865	0					non-mobilizable	no_good_hit	644.0	75.155	46.0	0.004327800351379402	NZ_QIML01000003.1	firmicutes	Evtepia gabavorous strain KLE1738 KLE1738_3, whole genome shotgun sequence	True	True
MAD0010_000000001108	2996	0.8422727951331273	3	3	3	3	3	False	46666	fragment	False	MAD0010_000000001108	1.0		0	0	False	False	0.9983311295509338	0					non-mobilizable	no_good_hit	855.0	78.48	33.0	0.0001782515006178611	AP019724.1	CFB group bacteria	Bacteroides uniformis NBRC 113350 DNA, complete genome	True	False
MON0106_000000040692	1114	0.8422699667047612	2	1	1	1	1	True	95144	fragment	False	MON0070_000000024732	0.39729444886679033		0	0	False	False	0.9910233616828918	0					non-mobilizable	no_good_hit	67.0	85.075	6.0	0.0001547924947072874	NZ_MKIP01000037.1	a-proteobacteria	Rhizobium oryzae strain 1.7048 scaffold11, whole genome shotgun sequence	True	True
ISR0393_000000000738	16535	0.8422662870540419	15	8	7	8	6	True	101307	maximal	True	ISR0393_000000000738	1.0		7	2	False	False	1.0	0					non-mobilizable	no_good_hit	5916.0	97.583	70.0	0.05115952335524604	CP042465.1	CFB group bacteria	Prevotella copri strain YF2 plasmid unnamed1	True	True
AST0050_000000000077	50403	0.8422560723187503	48	21	13	17	13	False	114804	maximal	True	AST0050_000000000077	1.0		1	1	False	False	1.0	0					non-mobilizable	no_good_hit	1464.0	70.219	3.0	0.0003847590010758651	FP929043.1	firmicutes	Eubacterium rectale M104/1 draft genome	True	False
MAD0066_000000000332	20826	0.8422438873015599	25	8	1	4	6	False	16615	maximal	True	MAD0066_000000000332	1.0		1	1	False	False	0.9994238018989563	0					non-mobilizable	no_good_hit								True	False
USA0059_01_000000003993	6379	0.8422287540444529	6	2	2	2	2	False	104408	fragment	False	USA0059_01_000000003993	1.0		0	0	False	False	1.0	0					non-mobilizable	no_good_hit	1144.0	94.318	54.0	0.0001761799470843606	NZ_CP012937.1	CFB group bacteria	Bacteroides thetaiotaomicron strain 7330 chromosome, complete genome	True	False
CAN0018_000000009201	3722	0.8422287540444529	2	2	2	2	2	False	92287	fragment	False	CAN0018_000000009201	1.0		0	0	False	False	1.0	0					non-mobilizable	no_good_hit	943.0	87.805	43.0	0.0003006961903044252	NZ_KB905472.1	CFB group bacteria	Bacteroides massiliensis B84634 = Timone 84634 = DSM 17679 = JCM 13223 strain DSM 17679 aczJl-supercont1.1, whole genome shotgun sequence	True	False
AST0140_000000006522	4240	0.8422284251166966	5	5	5	5	4	False	105624	fragment	False	ISR0188_000000004827	0.9476766810621021		0	0	False	False	1.0	0					non-mobilizable	chromosome	4243.0	97.54899999999999	100.0	0.001205460125665947	NZ_LT907978.1	firmicutes	Anaerobutyricum hallii isolate EH1 chromosome I	False	False
ISR0035_000000000112	43767	0.8422272329147311	44	10	6	7	5	True	52242	fragment	False	ISR0035_000000000112	1.0		0	0	False	False	0.9999542832374573	0					non-mobilizable	no_good_hit	874.0	78.719	2.0	0.0006944103191629053	NZ_BJFA01000001.1	high GC Gram+	Bifidobacterium moukalabense strain GB01 contig_0, whole genome shotgun sequence	True	True
DEN0061_000000006069	5682	0.8422267577188067	6	3	1	2	2	False	127304	backbone	False	ISR0832_000000002251	0.770737577606564	PS1004	0	0	True	True	1.0	69					non-mobilizable	other	3923.0	99.975	100.0	0.6989841382997684	NZ_FNWC01000004.1	firmicutes	Coprococcus phoceensis strain Marseille-P3062T, whole genome shotgun sequence	False	True
FIJ0045_000000001369	13883	0.8422221878256569	16	6	6	5	5	True	47071	maximal	True	FIJ0045_000000001369	1.0		2	1	False	False	0.9996398687362671	0					non-mobilizable	no_good_hit	713.0	72.23	5.0	0.00027164535474784784	NC_021039.1	firmicutes	Ruminococcus champanellensis 18P13 = JCM 17042, complete genome	True	True
ISR0331_000000015064	1628	0.8422128002821151	2	1	1	1	1	False	54794	fragment	False	ISR0331_000000015064	0.9868653471158126		0	0	False	False	0.9864864945411682	0					non-mobilizable	no_good_hit	39.0	97.436	2.0	9.016169788713178e-05	NZ_LROS01000011.1	firmicutes	Clostridium ragsdalei P11 CLRAG_contig000011, whole genome shotgun sequence	True	False
ISR0829_000000003023	4477	0.8422043282582775	6	6	6	5	4	False	71257	maximal	True	ISR0829_000000003023	1.0		18	4	False	False	0.9986597895622253	0					non-mobilizable	no_good_hit	137.0	76.642	3.0	0.00040790914360548745	NZ_NNRK01000025.1	a-proteobacteria	Ochrobactrum rhizosphaerae strain PR17 OrhDSM_1.contig.24_1, whole genome shotgun sequence	True	False
MON0016_000000028601	1349	0.8422011182112169	2	2	2	2	1	False	46721	fragment	False	MON0016_000000028601	0.9729454997313818		0	0	False	False	0.9992586970329285	0					non-mobilizable	no_good_hit								True	False
ISR0015_000000022479	1210	0.842197254502881	2	2	2	2	2	False	37947	fragment	False	ISR0015_000000022479	1.0		0	0	False	False	1.0	0					non-mobilizable	other	1213.0	87.22200000000001	100.0	0.0038919023322442014	NZ_CABIYV010000003.1	firmicutes	Gemmiger formicilis isolate MGYG-HGUT-00084, whole genome shotgun sequence	False	False
MAD0007_000000001098	5320	0.8421843732324414	6	5	4	4	4	False	122142	maximal	True	MAD0007_000000001098	1.0		3	1	False	False	0.9956766963005066	0					non-mobilizable	no_good_hit	2424.0	95.256	47.0	0.040880023069224634	NZ_QRYH01000015.1	firmicutes	Holdemanella biformis strain AF15-5 AF15-5.Scaf15, whole genome shotgun sequence	True	False
CHI0078_000000002070	8453	0.8421812395576028	12	2	2	2	2	False	121513	backbone	False	ENG0141_000000003012	0.9357614660324456	PS853	0	0	False	True	1.0	0					non-mobilizable	no_good_hit	38.0	94.73700000000001	0.0	0.0002866372798896834	NZ_FNQG01000010.1	firmicutes	Selenomonas ruminantium strain DSM 2872, whole genome shotgun sequence	True	True
DEN0073_000000039617	1357	0.8421798309393729	1	1	1	1	1	False	70095	maximal	True	DEN0073_000000039617	1.0		1	1	False	False	1.0	0					non-mobilizable	no_good_hit	209.0	94.73700000000001	15.0	0.06762028608582575	NZ_LNAM01000045.1	firmicutes	Acetivibrio ethanolgignens strain ACET-33324 ACET-33324.Scaf139, whole genome shotgun sequence	True	False
SPA0024_000000005111	3212	0.8421771622737408	6	5	0	2	4	False	98456	maximal	False	ENG0139_000000005732	0.9855719318813725		0	0	True	True	1.0	52	rep_cluster_2350	MOBF		MOB_unknown	mobilizable	plasmid	3212.0	99.969	100.0	0.27924167318897297	CP022687.1	enterobacteria	Escherichia coli Nissle 1917 plasmid pNissle1	False	True
ISR0188_000000003856	5607	0.8421762898369342	2	1	1	1	1	False	89093	fragment	False	ISR0188_000000003856	1.0		0	0	False	False	1.0	0					non-mobilizable	no_good_hit	1504.0	96.54299999999999	48.0	0.012069118013620976	NZ_CYXX01000010.1	firmicutes	Roseburia inulinivorans strain 2789STDY5608887, whole genome shotgun sequence	True	False
ENG0018_000000004793	4476	0.8421699203539813	6	2	1	2	1	False	113933	fragment	False	FIJ0074_000000007121	0.9853670948716733		0	0	False	False	1.0	0					non-mobilizable	no_good_hit								True	False
ISR0199_000000006274	4435	0.8421699203539813	6	2	1	2	1	False	113933	fragment	False	FIJ0074_000000007121	0.9884508927966417		0	0	False	False	0.9988725781440735	0					non-mobilizable	no_good_hit								True	False
USA0006_01_000000005517	4406	0.8421699203539813	6	2	1	2	1	False	113933	fragment	False	FIJ0074_000000007121	0.988362902089982		0	0	False	False	1.0	0					non-mobilizable	no_good_hit								True	False
USA0039_01_000000005269	4385	0.8421699203539813	6	2	1	2	1	False	113933	fragment	False	FIJ0074_000000007121	0.9873075555788908		0	0	False	False	1.0	0					non-mobilizable	no_good_hit								True	False
ISR0384_000000003103	4384	0.8421699203539813	8	2	1	2	1	False	113933	fragment	False	FIJ0074_000000007121	0.9856445815364023		0	0	False	False	0.9984033107757568	0					non-mobilizable	no_good_hit								True	False
CAN0004_000000005720	4380	0.8421699203539813	6	2	1	2	1	False	113933	fragment	False	FIJ0074_000000007121	0.9861078834780782		0	0	False	False	1.0	0					non-mobilizable	no_good_hit								True	False
ISR0133_000000006292	3087	0.8421699203539813	4	2	1	2	1	False	104663	fragment	False	ISR0133_000000006292	0.987360472751149		0	0	False	False	0.997732400894165	0					non-mobilizable	no_good_hit								True	False
SPA0127_000000009621	3046	0.8421699203539813	3	2	1	2	1	False	104663	fragment	False	ISR0133_000000006292	0.980887593132491		0	0	False	False	0.9983584880828857	0					non-mobilizable	no_good_hit								True	False
CAN0007_000000014269	2899	0.8421699203539813	3	2	1	2	1	False	104670	fragment	False	CAN0007_000000014269	1.0		0	0	False	False	0.9931010603904724	0					non-mobilizable	no_good_hit								True	False
DEN0039_000000006549	2752	0.8421699203539813	3	2	1	2	1	False	104662	fragment	False	DEN0039_000000006549	1.0		0	0	False	False	1.0	0					non-mobilizable	no_good_hit								True	False
SPA0102_000000001232	22477	0.8421602028830123	25	19	13	19	16	True	14250	maximal	True	SPA0102_000000001232	1.0		1	1	False	False	1.0	0					non-mobilizable	no_good_hit	62.0	93.54799999999999	0.0	0.0001254838972788817	NZ_ATHI01000026.1	d-proteobacteria	Desulfovibrio alkalitolerans DSM 16529 ctg3, whole genome shotgun sequence	True	True
CHI0109_000000018007	1136	0.8421557031221775	1	1	0	1	0	True	82716	maximal	True	CHI0109_000000018007	1.0		3	2	False	False	0.9788732528686523	0					non-mobilizable	no_good_hit								True	True
CAN0010_000000005915	2200	0.8421473677932002	3	2	1	1	2	False	94618	maximal	True	CAN0010_000000005915	1.0		1	1	False	False	1.0	0					non-mobilizable	plasmid	2200.0	100.0	100.0	0.016711885273933563	CP022492.1	enterobacteria	Salmonella enterica subsp. enterica serovar Saintpaul strain SA20031783 plasmid unnamed1, complete sequence	False	True
ENG0081_000000003432	7000	0.8421408200509813	9	8	5	6	6	False	61687	maximal	True	ENG0081_000000003432	1.0		5	3	False	False	1.0	0					non-mobilizable	no_good_hit	1283.0	86.984	18.0	0.2346358466336452	AF320327.2	firmicutes	Ruminococcus gnavus putative ruminococcin A modifying enzyme (rumM) gene, partial cds; RumA (rumA3), RumA (rumA2), RumA (rumA1), putative ruminococcin B modifying enzyme (rumM2), and RumB (rumB) genes, complete cds; and insertion sequence ISRgn1, complete sequence	True	False
USA0011_01_000000019421	1872	0.8421405878417768	2	2	2	2	2	False	115050	maximal	True	USA0011_01_000000019421	0.980187121629059		13	6	False	False	1.0	0					non-mobilizable	no_good_hit	81.0	81.48100000000001	4.0	2.3912988203329415e-05	NZ_CP028103.1	fusobacteria	Fusobacterium varium ATCC 27725 chromosome, complete genome	True	False
FIJ0109_000000009879	2672	0.8421398864910353	3	3	3	3	3	False	100451	fragment	False	MAD0066_000000005127	0.6145393569675949		0	0	False	False	1.0	0					non-mobilizable	chromosome	2672.0	99.925	100.0	0.00041170309594254343	NZ_CP012937.1	CFB group bacteria	Bacteroides thetaiotaomicron strain 7330 chromosome, complete genome	False	False
ENG0085_000000010045	1642	0.8421318083451883	2	2	1	2	2	False	61472	fragment	False	SPA0059_000000013661	0.9664447896084294		0	0	False	False	0.9768574833869934	0					non-mobilizable	other	1623.0	99.87700000000001	99.0	0.013182919098164795	NZ_CYZO01000004.1	firmicutes	[Ruminococcus] torques strain 2789STDY5834841, whole genome shotgun sequence	False	False
ISR0839_000000000736	14451	0.8421298689332805	22	10	8	9	9	True	126204	maximal	False	CHI0182_000000001370	0.9839955849889624		0	0	True	True	1.0	78					non-mobilizable	no_good_hit	1611.0	73.743	11.0	0.1961639058413252	LN852809.1		Uncultured prokaryote from Rat gut metagenome metamobilome, plasmid pRGRH0119	True	True
ISR0132_000000001679	13086	0.8421297836243219	7	4	3	4	2	True	86039	fragment	False	ISR0132_000000001679	1.0		0	0	False	False	0.9990065693855286	0					non-mobilizable	no_good_hit	28.0	100.0	0.0	7.052941468422414e-05	NZ_NIZW01000007.1	planctomycetes	Rhodopirellula bahusiensis strain SWK21 Rhodopirellula_bahusiensis_SWK21_contig_7, whole genome shotgun sequence	True	True
MAD0111_000000004200	4034	0.8421281152286617	5	4	4	3	3	False	100469	fragment	False	MAD0111_000000004200	0.9908199195171026		0	0	False	False	1.0	0					non-mobilizable	no_good_hit	2119.0	97.074	56.0	0.00038669908582290277	CP036539.1	CFB group bacteria	Bacteroides fragilis strain DCMOUH0017B chromosome, complete genome	True	False
SPA0045_000000013264	1968	0.8421278685271835	2	1	1	1	1	False	125881	fragment	False	SPA0045_000000013264	0.9882290487317577		0	0	False	False	1.0	0					non-mobilizable	no_good_hit	1013.0	92.49799999999999	67.0	0.020207471367751993	NZ_VULP01000022.1	firmicutes	Anaerobutyricum soehngenii strain BSM-383-APC-4H seq22, whole genome shotgun sequence	True	False
ISR0072_000000015885	1834	0.8421278685271835	2	1	1	1	1	False	125881	fragment	False	SPA0045_000000013264	0.9627142776324441		0	0	False	False	0.9994547367095947	0					non-mobilizable	no_good_hit	1013.0	92.49799999999999	71.0	0.020207471367751993	NZ_VULP01000022.1	firmicutes	Anaerobutyricum soehngenii strain BSM-383-APC-4H seq22, whole genome shotgun sequence	True	False
ISR0354_000000011034	1729	0.8421278685271835	3	1	1	1	1	False	125882	fragment	False	ISR0354_000000011034	0.9704347826086956		0	0	False	False	0.9913244843482971	0					non-mobilizable	no_good_hit	1013.0	92.49799999999999	86.0	0.020207471367751993	NZ_VULP01000022.1	firmicutes	Anaerobutyricum soehngenii strain BSM-383-APC-4H seq22, whole genome shotgun sequence	True	False
ISR0134_000000019374	1652	0.8421278685271835	2	1	1	1	1	False	125881	fragment	False	SPA0045_000000013264	0.473936114537647		0	0	False	False	1.0	0					non-mobilizable	no_good_hit	1013.0	92.49799999999999	76.0	0.020207471367751993	NZ_VULP01000022.1	firmicutes	Anaerobutyricum soehngenii strain BSM-383-APC-4H seq22, whole genome shotgun sequence	True	False
AST0010_000000022143	1366	0.8421278685271835	2	1	1	1	1	False	125872	fragment	False	ISR0162_000000025010	0.0605857179691116		0	0	False	False	0.9992679357528687	0					non-mobilizable	other	772.0	91.58	96.0	0.015390457916092023	NZ_VULP01000022.1	firmicutes	Anaerobutyricum soehngenii strain BSM-383-APC-4H seq22, whole genome shotgun sequence	False	False
ISR0023_000000008353	3385	0.8421150843209878	3	2	2	2	2	False	117157	maximal	True	ISR0023_000000008353	1.0		35	6	False	False	1.0	0					non-mobilizable	no_good_hit	2358.0	98.98200000000001	83.0	0.00359394934591648	NZ_KB905473.1	CFB group bacteria	Bacteroides massiliensis B84634 = Timone 84634 = DSM 17679 = JCM 13223 strain DSM 17679 aczJl-supercont1.2, whole genome shotgun sequence	True	False
ISR0065_000000016233	2062	0.8421104358402186	3	2	1	2	2	True	115090	fragment	False	ISR0065_000000016233	1.0		0	0	False	False	1.0	0					non-mobilizable	no_good_hit	1724.0	84.10700000000001	89.0	0.0005762491766065723	NZ_CP030777.1	firmicutes	Faecalibacterium prausnitzii strain APC918/95b chromosome, complete genome	True	True
SPA0115_000000013690	1988	0.8421037132095891	3	2	2	2	2	False	84411	fragment	False	SPA0115_000000013690	1.0		0	0	False	False	1.0	0					non-mobilizable	other	1204.0	94.186	96.0	0.0005148750485640254	NZ_FNVV01000014.1	CFB group bacteria	Bacteroides ndongoniae strain Marseille-P3108T, whole genome shotgun sequence	False	False
ISR0160_000000001457	14258	0.8421033630681887	11	9	6	9	4	False	88390	fragment	False	ISR0160_000000001457	0.9946782834862148		0	0	False	False	0.9997194409370422	0					non-mobilizable	no_good_hit	28.0	100.0	0.0	0.007236665773251139	XM_031429658.1	eudicots	PREDICTED: Pistacia vera chromatin modification-related protein EAF1 A-like (LOC116144210), mRNA	True	False
SPA0029_000000004059	5711	0.8421018256772251	6	6	6	6	5	False	72351	maximal	False	DEN0052_000000005722	0.985737374283147		0	0	False	False	0.9998248815536499	0					non-mobilizable	no_good_hit	1270.0	74.40899999999999	22.0	0.00043732385809978756	CP044316.1	firmicutes	Enterococcus faecium strain 15-307-1 chromosome, complete genome	True	False
DEN0073_000000013328	3651	0.8421015235399801	5	4	3	4	3	True	125244	fragment	False	FIJ0115_000000005429	0.5377823644327717		0	0	False	False	1.0	0					non-mobilizable	no_good_hit	609.0	71.264	16.0	0.010431698454370012	NZ_QSOD01000010.1	firmicutes	Ruminococcus bromii strain TM10-21 TM10-21.Scaf10, whole genome shotgun sequence	True	True
USA0111_01_000000019489	1295	0.8420966175843811	2	2	2	1	1	False	291	maximal	True	USA0111_01_000000019489	1.0		640	12	False	False	0.9899613857269287	0					non-mobilizable	chromosome	1295.0	99.073	100.0	0.0006034912950811263	CP001104.1	firmicutes	[Eubacterium] eligens ATCC 27750 chromosome, complete genome	False	False
ISR0813_000000012543	2437	0.8420951280102327	3	3	3	3	3	False	87402	fragment	False	ISR0813_000000012543	0.9692374350086654		0	0	False	False	0.9803036451339722	0					non-mobilizable	other	2438.0	94.914	100.0	0.0006764749987503541	FP929062.1	firmicutes	Clostridiales sp. SS3/4 draft genome	False	False
ISR0319_000000004605	3590	0.8420947908677219	6	6	4	5	3	False	70461	fragment	False	ISR0319_000000004605	1.0		0	0	False	False	0.9955431818962097	0					non-mobilizable	no_good_hit	461.0	73.319	12.0	0.00014407628887843862	CP048437.1	firmicutes	Faecalibacterium prausnitzii A2-165 strain JCM 31915 chromosome, complete genome	True	False
ISR0278_000000006417	1785	0.8420826441519014	2	2	1	2	2	False	26271	fragment	False	ISR0278_000000006417	1.0		0	0	False	False	1.0	0					non-mobilizable	other	1785.0	99.944	100.0	0.0031078744439641346	NZ_QEKJ01000001.1	firmicutes	Agathobaculum butyriciproducens strain DSM 100391 Ga0215719_101, whole genome shotgun sequence	False	False
USA0102_01_000000000032	97468	0.8420822848206844	85	10	2	9	5	True	346	maximal	True	USA0102_01_000000000032	1.0		4	3	True	True	1.0	4					non-mobilizable	no_good_hit	702.0	96.01100000000001	2.0	0.004189969249581902	MT074146.1	viruses	Bacteroides phage SJC03, complete genome	True	True
ENG0076_000000003493	3317	0.8420749281113376	10	6	3	6	2	True	76352	maximal	False	ITA0003_000000001461	0.9737848978749363		0	0	False	False	1.0	0					non-mobilizable	no_good_hit	397.0	96.22200000000001	13.0	0.0021918478835316565	NZ_QSOD01000006.1	firmicutes	Ruminococcus bromii strain TM10-21 TM10-21.Scaf6, whole genome shotgun sequence	True	True
ISR0088_000000005968	3798	0.8420611251663184	5	2	2	1	2	False	82553	fragment	False	ISR0088_000000005968	1.0		0	0	False	False	1.0	0					non-mobilizable	no_good_hit	2429.0	74.393	63.0	0.012849080233560496	NZ_JAAIQH010000004.1	firmicutes	Anaerostipes hadrus strain MSK.14.23 NODE_4_length_184449_cov_269.024, whole genome shotgun sequence	True	False
DEN0038_000000000311	7886	0.8420597860703003	8	7	7	6	5	False	103069	maximal	True	DEN0038_000000000311	1.0		1	1	False	False	1.0	0					non-mobilizable	no_good_hit	59.0	86.441	1.0	0.0015280506439641999	FR874851.1	firmicutes	Lactobacillus pentosus IG1, annotated genomic scaffold00004	True	False
ISR0089_000000013393	2136	0.842055797626497	2	2	2	2	2	False	123072	fragment	False	ISR0226_000000002328	0.5423132810982735		0	0	False	False	1.0	0					non-mobilizable	chromosome	2136.0	99.81299999999999	100.0	0.0008792456031542473	CP048433.1	actinobacteria	Collinsella aerofaciens ATCC 25986 strain JCM 10188 chromosome, complete genome	False	False
ISR0114_000000016845	1662	0.8420504064056912	3	2	2	2	1	False	35816	maximal	True	ISR0114_000000016845	1.0		0	0	False	False	0.9909747242927551	0					non-mobilizable	no_good_hit	87.0	100.0	5.0	2.9976311742488146e-05	CP023819.1	firmicutes	Faecalibacterium prausnitzii strain Indica chromosome, complete genome	True	False
ISR0269_000000009876	1892	0.8420475556090516	2	2	2	2	1	False	26470	maximal	True	ISR0269_000000009876	1.0		53	5	False	False	1.0	0					non-mobilizable	no_good_hit	1333.0	99.775	88.0	0.00482942906141569	NZ_CYZN01000001.1	firmicutes	Blautia wexlerae strain 2789STDY5834863, whole genome shotgun sequence	True	False
MAD0057_000000001533	8935	0.8420451984750825	8	6	4	5	4	False	18569	maximal	True	MAD0057_000000001533	1.0		3	1	False	False	1.0	0					non-mobilizable	no_good_hit	6274.0	96.493	86.0	0.008018960181318239	NZ_CABKQR010000002.1	actinobacteria	Senegalimassilia anaerobia isolate MGYG-HGUT-01387, whole genome shotgun sequence	True	False
DEN0082_000000006156	5866	0.8420451115470641	5	4	4	4	3	True	125305	fragment	False	DEN0082_000000006156	1.0		0	0	False	False	1.0	0					non-mobilizable	no_good_hit	2206.0	78.15	37.0	0.00452495310902335	NZ_CABIYV010000002.1	firmicutes	Gemmiger formicilis isolate MGYG-HGUT-00084, whole genome shotgun sequence	True	True
ENG0178_000000013219	1704	0.8420399750703865	3	3	3	3	2	False	59214	fragment	False	ENG0178_000000013219	1.0		0	0	False	False	1.0	0					non-mobilizable	no_good_hit	252.0	73.016	14.0	0.0008190063170897081	NZ_LMBW01000006.1	firmicutes	Bacillus humi strain DSM 16318 Scaffold6, whole genome shotgun sequence	True	False
ISR0803_000000001369	7561	0.8420363412237087	9	8	5	5	7	False	98447	maximal	True	ISR0803_000000001369	1.0		0	0	False	False	0.9996032118797302	0	rep_cluster_2350	MOBF		MOB_unknown	mobilizable	no_good_hit	4288.0	99.95299999999999	81.0	0.1496230629624459	CP034256.1	enterobacteria	Escherichia coli strain IVRI Kol CP4 plasmid pESBL-EA11pO83_CORR	True	True
SPA0101_000000023559	1760	0.8420242134716998	3	1	1	1	1	False	61380	fragment	False	ENG0087_000000014517	0.9327735070806776		0	0	False	False	1.0	0					non-mobilizable	no_good_hit	38.0	97.368	2.0	4.928083281943636e-05	NZ_FQXV01000001.1	firmicutes	Sporobacter termitidis DSM 10068, whole genome shotgun sequence	True	False
DEN0051_000000017647	2542	0.8420236530111684	5	4	4	4	4	False	72567	maximal	True	DEN0051_000000017647	1.0		3	3	False	False	0.9870181083679199	0					non-mobilizable	no_good_hit	201.0	76.119	8.0	5.060823171004448e-05	CP050308.1	a-proteobacteria	Rhizobium lusitanum strain 629 chromosome, complete genome	True	False
FIJ0087_000000014925	2158	0.8420138207756556	3	3	2	2	2	False	43734	fragment	False	FIJ0087_000000014925	1.0		0	0	False	False	0.9986098408699036	0					non-mobilizable	no_good_hit	370.0	79.73	17.0	0.0002643908290427169	NZ_HF954537.1	firmicutes	Megasphaera massiliensis strain NP3, whole genome shotgun sequence	True	False
CHI0003_000000000844	10884	0.8420047284567527	14	5	3	4	4	False	119921	maximal	True	CHI0003_000000000844	1.0		1	1	False	False	1.0	0					non-mobilizable	no_good_hit	29.0	100.0	0.0	8.782751429000708e-06	NZ_MJII01000001.1	firmicutes	Intestinimonas butyriciproducens strain 27-5-10 unitig_0, whole genome shotgun sequence	True	False
AUS0006_000000010859	2274	0.8420022709124436	5	3	3	2	2	True	129443	fragment	False	AUS0006_000000010859	1.0		0	0	False	False	1.0	0					non-mobilizable	other	2234.0	91.182	98.0	0.0006943714227583345	FP929046.1	firmicutes	Faecalibacterium prausnitzii SL3/3 draft genome	False	True
ISR0821_000000022628	1435	0.8420018728427435	1	1	0	1	0	True	37570	maximal	True	ISR0821_000000022628	1.0		10	2	False	False	0.9958187937736511	0					non-mobilizable	no_good_hit								True	True
ISR0022_000000002553	10131	0.8419972077136476	10	8	7	7	5	False	84689	maximal	True	ISR0022_000000002553	1.0		3	1	False	False	0.999901294708252	0					non-mobilizable	no_good_hit	1247.0	85.00399999999999	33.0	0.0005769078299964089	CP001104.1	firmicutes	[Eubacterium] eligens ATCC 27750 chromosome, complete genome	True	False
DEN0064_000000031937	1355	0.8419954443426149	2	2	2	1	0	True	71205	maximal	True	DEN0064_000000031937	1.0		1	1	False	False	0.9771217703819275	0					non-mobilizable	no_good_hit	222.0	93.243	16.0	0.0006079482994103734	NZ_AAXG02000032.1	firmicutes	Pseudoflavonifractor capillosus ATCC 29799 B_capillosus-2.0.1_Cont278, whole genome shotgun sequence	True	True
ENG0060_000000003886	6086	0.8419898427714088	9	6	3	4	4	True	130648	backbone	False	USA0082_01_000000002282	0.4964471001890095	PS1107|PS1110|PS1114	0	0	True	True	1.0	141		MOBV			mobilizable	other	3608.0	99.917	100.0	0.5879667373226806	NZ_FTRU01000004.1	firmicutes	Negativibacillus massiliensis strain Marseille-P3213T, whole genome shotgun sequence	False	True
MAD0109_000000003194	4254	0.8419849877186121	4	4	4	4	2	False	128400	fragment	False	DEN0021_000000007079	0.9727083122000749		0	0	False	False	0.9990597367286682	0					non-mobilizable	no_good_hit	885.0	72.655	20.0	0.0002423766796689907	CP060633.1	firmicutes	Lachnospiraceae bacterium sunii NSJ-8 chromosome, complete genome	True	False
SPA0026_000000009822	3007	0.8419804172852293	4	3	2	2	3	False	7529	fragment	False	SPA0026_000000009822	1.0		0	0	False	False	1.0	0					non-mobilizable	no_good_hit	1742.0	75.373	57.0	0.01138202753973097	NZ_JAAVNF010000013.1	firmicutes	Clostridium jeddahense strain EE-R19 NODE_15_length_150654_cov_33.126549, whole genome shotgun sequence	True	False
FIJ0014_000000000989	17421	0.8419739534796293	17	9	7	7	3	True	97622	fragment	False	FIJ0130_000000001072	0.9564059995420197		0	0	False	False	1.0	0					non-mobilizable	no_good_hit	1222.0	81.751	7.0	0.07570215140430281	NZ_VZBY01000039.1	CFB group bacteria	Prevotella copri strain BVe41210 NODE_44_length_16129_cov_31.6562_ID_87, whole genome shotgun sequence	True	True
FIJ0121_000000005647	4610	0.8419615727170351	5	5	5	4	3	False	92516	fragment	False	FIJ0121_000000005647	1.0		0	0	False	False	0.9997830986976624	0					non-mobilizable	no_good_hit	1263.0	95.883	52.0	0.004981295452839655	NZ_GG663522.1	firmicutes	Butyrivibrio crossotus DSM 2876 Scfld18, whole genome shotgun sequence	True	False
ISR0308_000000001227	9507	0.8419606969850556	15	15	5	10	12	False	132521	backbone	False	USA0060_01_000000001071	0.6519069660058996	PS1166	0	0	False	True	0.9998947978019714	0					non-mobilizable	other	9507.0	99.895	100.0	0.2534730554888942	NZ_JAATLI010000024.1	CFB group bacteria	Butyricimonas paravirosa strain DSM 105722 Ga0373284_24, whole genome shotgun sequence	False	True
SPA0070_000000011797	1757	0.8419575080907253	3	2	2	2	2	False	5923	maximal	True	SPA0070_000000011797	1.0		4	2	False	False	1.0	0					non-mobilizable	no_good_hit	1074.0	99.90700000000001	61.0	0.00039495488385823436	NZ_CP028102.1	fusobacteria	Fusobacterium mortiferum ATCC 9817 chromosome, complete genome	True	False
ETH0005_000000036406	1258	0.8419562098926475	2	2	1	1	2	True	52695	fragment	False	ETH0005_000000036406	1.0		0	0	False	False	0.9817169904708862	0					non-mobilizable	no_good_hit	35.0	94.286	3.0	9.988969755821149e-06	NZ_CP028103.1	fusobacteria	Fusobacterium varium ATCC 27725 chromosome, complete genome	True	True
ISR0776_000000002306	11471	0.8419544428338179	10	7	5	5	5	False	104837	fragment	False	ISR0029_000000003091	0.9120925492689231		0	0	False	False	0.9997384548187256	0					non-mobilizable	chromosome	11255.0	99.316	100.0	0.002188764343039066	CP036550.1	CFB group bacteria	Bacteroides fragilis strain DCMOUH0042B chromosome, complete genome	False	False
SPA0132_000000001696	16486	0.8419481869019678	14	9	4	8	7	False	113856	maximal	False	ISR0228_000000000899	0.9875309886025594		0	0	False	False	0.9999393224716187	0					non-mobilizable	no_good_hit	46.0	97.82600000000001	0.0	9.534744715685567e-06	NC_008576.1	a-proteobacteria	Magnetococcus marinus MC-1, complete sequence	True	False
SPA0046_000000027882	1211	0.8419436096602809	2	2	2	2	2	False	56503	fragment	False	ENG0159_000000018478	0.9625064422885524		0	0	False	False	0.9991742372512817	0					non-mobilizable	no_good_hit	44.0	95.455	4.0	3.135943897234389e-05	NZ_JXXL01000007.1	enterobacteria	Pantoea anthophila strain 11-2 sctg_0001_0007, whole genome shotgun sequence	True	False
ENG0044_000000006975	2382	0.8419403937201709	3	3	3	3	2	False	64524	fragment	False	ENG0044_000000006975	1.0		0	0	False	False	0.9945424199104309	0					non-mobilizable	no_good_hit								True	False
ENG0193_000000013611	1464	0.8419382533862997	2	1	1	1	1	False	54578	maximal	True	ENG0193_000000013611	1.0		0	0	False	False	0.9713114500045776	0					non-mobilizable	no_good_hit	1025.0	94.439	70.0	0.0029644268774703555	NZ_QIML01000001.1	firmicutes	Evtepia gabavorous strain KLE1738 KLE1738_1, whole genome shotgun sequence	True	False
FIJ0132_000000015062	2132	0.8419272196102051	3	3	3	3	3	False	42561	fragment	False	FIJ0132_000000015062	0.9866666666666666		0	0	False	False	0.9985928535461426	0					non-mobilizable	no_good_hit	832.0	77.885	39.0	0.00015476728253414635	CP043610.1	CFB group bacteria	Bacteroides fragilis strain GUT04 chromosome, complete genome	True	False
ISR0025_000000022121	1779	0.8419239083756785	3	3	2	2	3	False	37347	fragment	False	ISR0025_000000022121	1.0		0	0	False	False	0.9983136653900146	0					non-mobilizable	no_good_hit	739.0	95.399	54.0	0.00020991731305839285	NZ_LT907978.1	firmicutes	Anaerobutyricum hallii isolate EH1 chromosome I	True	False
ISR0390_000000007335	1884	0.8419170614087155	3	2	2	2	2	False	84415	fragment	False	ISR0390_000000007335	1.0		0	0	False	False	0.9984076619148254	0					non-mobilizable	other	1140.0	98.947	99.0	0.00048788908512015396	NZ_FNVV01000014.1	CFB group bacteria	Bacteroides ndongoniae strain Marseille-P3108T, whole genome shotgun sequence	False	False
ISR0256_000000007139	2496	0.8419103242931129	4	4	4	4	4	False	79321	maximal	False	ETH0003_000000014616	0.9652777777777777		0	0	False	False	1.0	0					non-mobilizable	other	2512.0	95.50200000000001	100.0	0.04096660951914442	NZ_CABKPS010000094.1	firmicutes	Phascolarctobacterium succinatutens isolate MGYG-HGUT-01365, whole genome shotgun sequence	False	False
USA0121_01_000000003883	10888	0.8419053176849781	16	14	5	9	14	True	85128	fragment	False	USA0121_01_000000003883	1.0		0	0	False	False	1.0	0					non-mobilizable	other	10888.0	99.991	100.0	0.0034937880724058455	NZ_KB905472.1	CFB group bacteria	Bacteroides massiliensis B84634 = Timone 84634 = DSM 17679 = JCM 13223 strain DSM 17679 aczJl-supercont1.1, whole genome shotgun sequence	False	True
FIJ0057_000000010885	2909	0.8418999657864781	6	4	3	4	4	False	50013	maximal	False	FIJ0018_000000008912	0.9748438013811247		0	0	False	False	1.0	0					non-mobilizable	chromosome	1670.0	91.557	95.0	0.0005607658459267227	NZ_CP030777.1	firmicutes	Faecalibacterium prausnitzii strain APC918/95b chromosome, complete genome	False	False
ISR0216_000000009913	1783	0.8418966675566878	3	3	1	3	2	False	94937	fragment	False	MON0011_000000021768	0.593122846315088		0	0	False	False	0.9955132007598877	0					non-mobilizable	chromosome	1782.0	94.725	100.0	0.0006200913789521675	CP023819.1	firmicutes	Faecalibacterium prausnitzii strain Indica chromosome, complete genome	False	False
DEN0033_000000011414	2043	0.8418929002343292	2	2	2	2	2	False	124240	fragment	False	AST0118_000000014861	0.9829140670318837		0	0	False	False	1.0	0					non-mobilizable	no_good_hit	1752.0	99.429	86.0	0.008530260489783186	NZ_JAAIUL010000002.1	firmicutes	Blautia massiliensis strain MSK.16.77 NODE_2_length_205152_cov_416.93, whole genome shotgun sequence	True	False
ISR0398_000000011717	1975	0.8418929002343292	3	2	2	2	2	False	116934	fragment	False	ISR0387_000000012385	0.8192393515678214		0	0	False	False	1.0	0					non-mobilizable	other	1944.0	97.325	98.0	0.04598191030922953	NZ_CYZN01000031.1	firmicutes	Blautia wexlerae strain 2789STDY5834863, whole genome shotgun sequence	False	False
USA0051_01_000000001114	19113	0.8418927314355051	19	17	10	11	16	False	121213	maximal	False	USA0020_01_000000001444	0.9880053933315871	PS6	0	0	False	True	1.0	0					non-mobilizable	no_good_hit	2879.0	85.794	39.0	0.0006957032687387797	NZ_LR215980.1	CFB group bacteria	Paraprevotella xylaniphila YIT 11841 isolate Paraprevotella xylaniphila 82A6 chromosome 1	True	True
MAD0066_000000022112	1468	0.8418899887633196	2	2	2	2	1	False	52855	fragment	False	MAD0047_000000032221	0.9654127271148576		0	0	False	False	0.9965940117835999	0					non-mobilizable	other	1468.0	98.84200000000001	100.0	0.019634085950988395	NZ_JH379387.1	CFB group bacteria	Prevotella stercorea DSM 18206 Scfld182, whole genome shotgun sequence	False	False
SPA0122_000000005572	5649	0.8418859054698564	7	7	4	6	7	False	59914	fragment	False	SPA0122_000000005572	1.0		0	0	False	False	0.9968135952949524	0					non-mobilizable	chromosome	5590.0	99.48100000000001	99.0	0.0014023714605740163	CP048436.1	firmicutes	Flavonifractor plautii strain JCM 32125 chromosome, complete genome	False	False
DEN0051_000000019534	2328	0.8418858389826129	6	2	1	2	1	True	72557	maximal	True	DEN0051_000000019534	1.0		0	0	False	False	0.9871134161949158	0					non-mobilizable	no_good_hit	783.0	99.234	46.0	0.004504245049362378	NZ_CYXX01000004.1	firmicutes	Roseburia inulinivorans strain 2789STDY5608887, whole genome shotgun sequence	True	True
AST0062_000000000120	53988	0.8418856287004045	60	16	10	16	10	True	130800	maximal	True	AST0062_000000000120	1.0		3	2	False	False	1.0	0					non-mobilizable	no_good_hit	398.0	78.643	1.0	0.010173993890290875	MK231466.1	viruses	Uncultured human fecal virus clone A.hadrus_S04.r3.P06_2-CL09_c16 sequence	True	True
ISR0141_000000013954	2391	0.8418805398773488	4	3	2	1	2	False	127761	fragment	False	ENG0007_000000010419	0.9709156902197499		0	0	False	False	1.0	0					non-mobilizable	no_good_hit	1145.0	99.913	48.0	0.02187715138070833	NZ_CYXX01000026.1	firmicutes	Roseburia inulinivorans strain 2789STDY5608887, whole genome shotgun sequence	True	False
ENG0188_000000004999	5282	0.8418756558532067	6	5	4	4	4	False	109006	maximal	True	ENG0188_000000004999	1.0		19	5	False	False	0.9977281093597412	0					non-mobilizable	no_good_hit								True	False
FIJ0160_000000005995	2907	0.8418623087716517	4	4	2	4	4	False	112289	fragment	False	FIJ0051_000000007232	0.9609047562390637		0	0	False	False	0.9996560215950012	0					non-mobilizable	other	2900.0	99.586	99.0	0.0007107707388019284	AP018536.1	firmicutes	Lachnospiraceae bacterium GAM79 DNA, complete genome	False	False
CHI0026_000000005677	1931	0.8418614691148775	3	3	3	3	3	False	88895	fragment	False	CHI0113_000000003820	0.9787393696848424		0	0	False	False	1.0	0					non-mobilizable	chromosome	1931.0	99.896	100.0	0.0008160890475775686	CP061002.1	firmicutes	Phascolarctobacterium faecium strain G104 chromosome, complete genome	False	False
DEN0082_000000019823	2057	0.8418482559042113	3	3	3	2	2	False	82319	fragment	False	USA0075_01_000000012007	0.9873383075942005		0	0	False	False	0.9956247210502625	0					non-mobilizable	chromosome	2057.0	99.95100000000001	100.0	0.0003917213428497232	CP047609.1	enterobacteria	Escherichia coli strain NMBU_ W06E18 chromosome, complete genome	False	False
ISR0110_000000017614	1329	0.8418397113168561	2	1	1	1	1	False	32699	maximal	True	ISR0110_000000017614	1.0		104	9	False	False	0.9992475509643555	0					non-mobilizable	other	1329.0	99.17200000000001	100.0	0.01179500843769429	NZ_GL833112.1	firmicutes	Lactobacillus ruminis ATCC 25644 SCAFFOLD4, whole genome shotgun sequence	False	False
ISR0322_000000003709	2720	0.8418139626630933	3	3	3	3	3	False	53524	fragment	False	ISR0322_000000003709	1.0		0	0	False	False	1.0	0					non-mobilizable	no_good_hit	851.0	78.378	31.0	0.000177617905236518	AP019724.1	CFB group bacteria	Bacteroides uniformis NBRC 113350 DNA, complete genome	True	False
ISR0090_000000014221	2040	0.8418120275244964	5	3	2	2	3	True	118514	fragment	False	ISR0090_000000014221	1.0		0	0	False	False	0.9950980544090271	0					non-mobilizable	other	2040.0	97.402	100.0	0.02903937905006053	NZ_QSFS01000018.1	firmicutes	Dorea formicigenerans strain AM42-8 AM42-8.Scaf18, whole genome shotgun sequence	False	True
DEN0052_000000003116	9434	0.8418092895494215	6	5	4	5	3	False	76417	fragment	False	DEN0052_000000003116	1.0		0	0	False	False	1.0	0					non-mobilizable	no_good_hit	88.0	90.90899999999999	1.0	0.0014708397468787412	NZ_OLMR01000010.1	firmicutes	Pseudoruminococcus massiliensis strain Marseille-P3876, whole genome shotgun sequence	True	False
MON0053_000000002467	9846	0.8418050151940251	8	7	7	7	7	False	65358	maximal	True	MON0053_000000002467	1.0		20	7	False	False	0.9916717410087585	0					non-mobilizable	no_good_hit	1209.0	76.096	18.0	0.0003361142383724427	AP018533.1	firmicutes	Clostridiales bacterium CCNA10 DNA, complete genome	True	False
ISR0072_000000001181	15765	0.8417805097514292	14	10	4	7	7	False	115559	maximal	True	ISR0072_000000001181	1.0		2	1	False	False	0.999873161315918	0					non-mobilizable	no_good_hit	3210.0	90.53	59.0	0.001004219550257154	LR699012.1	firmicutes	Anaerostipes hadrus isolate MGYG-HGUT-02528 genome assembly, chromosome: 1	True	False
AST0101_000000003372	2698	0.841772772156274	4	4	2	3	4	True	108508	maximal	True	AST0101_000000003372	1.0		1	1	False	False	0.9992586970329285	0					non-mobilizable	plasmid	2698.0	100.0	100.0	0.011565924051718593	CP026551.1	enterobacteria	Citrobacter sp. SL156 plasmid unnamed2	False	True
MAD0056_000000007628	1809	0.8417716422224907	2	2	2	2	2	False	19952	maximal	True	MAD0056_000000007628	1.0		64	6	False	False	1.0	0					non-mobilizable	chromosome	1809.0	99.39200000000001	100.0	0.0009682242510185633	CP017245.1	bacteria	Candidatus Melainabacteria bacterium MEL.A1 chromosome, complete genome	False	False
AST0016_000000009622	2722	0.8417691040126462	2	2	2	2	2	False	124492	maximal	False	AST0150_000000009341	0.9506765165257629		0	0	False	False	0.9996325969696045	0					non-mobilizable	other	2722.0	97.796	100.0	0.18861777346457784	NZ_QEKJ01000026.1	firmicutes	Agathobaculum butyriciproducens strain DSM 100391 Ga0215719_126, whole genome shotgun sequence	False	False
DEN0016_000000000447	8430	0.8417533962068187	9	9	6	5	7	True	91154	fragment	False	DEN0016_000000000447	0.9849095796676441		0	0	False	False	1.0	0					non-mobilizable	other	8044.0	96.96700000000001	96.0	0.02171119067290921	NZ_CZBZ01000005.1	CFB group bacteria	Alistipes finegoldii strain 2789STDY5834947, whole genome shotgun sequence	False	True
CHI0106_000000000621	20225	0.8417516434857506	30	11	2	10	5	True	91945	maximal	True	CHI0106_000000000621	1.0		2	1	False	False	0.9999011158943176	0			MPF_T		non-mobilizable	no_good_hit	2575.0	99.92200000000001	13.0	0.0666338761034456	CP041397.1	CFB group bacteria	Bacteroides ovatus strain 3725 D1 iv plasmid unnamed2, complete sequence	True	True
FIJ0129_000000005946	3499	0.8417510560908336	5	5	5	4	1	True	40970	maximal	True	FIJ0129_000000005946	1.0		1	1	False	False	1.0	0					non-mobilizable	no_good_hit	667.0	73.013	19.0	0.00022140006408949225	CP044227.1	firmicutes	Flintibacter sp. KGMB00164 chromosome, complete genome	True	True
ENG0104_000000026385	1200	0.8417419032795501	2	1	1	1	1	False	60201	fragment	False	ENG0104_000000026385	1.0		0	0	False	False	0.9591666460037231	0					non-mobilizable	no_good_hit	36.0	97.22200000000001	3.0	7.100125976520898e-05	NZ_CZBD01000001.1	firmicutes	Flavonifractor plautii strain 2789STDY5834932, whole genome shotgun sequence	True	False
FIJ0149_000000013430	1876	0.8417378489157427	3	2	2	1	1	False	96006	fragment	False	ISR0037_000000009370	0.27456688440783866		0	0	False	False	1.0	0					non-mobilizable	no_good_hit	606.0	73.597	32.0	0.01485099172729991	NZ_CABIWU010000019.1	firmicutes	Catenibacterium mitsuokai isolate MGYG-HGUT-00026, whole genome shotgun sequence	True	False
FIJ0006_000000023756	1620	0.8417378489157427	3	2	2	1	1	False	96005	fragment	False	FIJ0006_000000023756	1.0		0	0	False	False	1.0	0					non-mobilizable	no_good_hit	586.0	78.84	36.0	0.002353448065620148	NZ_QRHR01000005.1	firmicutes	Eubacterium ventriosum strain AM23-22 AM23-22.Scaf5, whole genome shotgun sequence	True	False
AST0033_000000005215	2525	0.8417378448909993	3	3	3	3	3	False	119951	maximal	True	AST0033_000000005215	0.9800753669653243		117	10	False	False	0.9900990128517151	0					non-mobilizable	other	2426.0	95.87799999999999	98.0	0.02209084118279374	NZ_JAAIPV010000011.1	firmicutes	Blautia faecis strain MSK.11.45 NODE_11_length_109774_cov_96.6395, whole genome shotgun sequence	False	False
FIJ0052_000000003665	7143	0.8417203520401039	8	2	2	1	0	True	98593	fragment	False	FIJ0052_000000003665	1.0		0	0	False	False	1.0	0					non-mobilizable	no_good_hit	593.0	91.4	8.0	0.00015738667692436557	CP042464.1	CFB group bacteria	Prevotella copri strain YF2 chromosome	True	True
ISR0167_000000006260	4980	0.8417166494434856	4	3	2	2	1	False	76686	fragment	False	ISR0167_000000006260	0.9909938546302183		0	0	False	False	0.9997991919517517	0					non-mobilizable	other	4980.0	99.98	100.0	0.2992367329767414	NZ_QSGP01000023.1	firmicutes	Enterocloster aldensis strain AM40-2AC AM40-2AC.Scaf23, whole genome shotgun sequence	False	False
DEN0003_000000005875	4719	0.8417166494434856	4	3	2	2	1	False	76686	fragment	False	ISR0167_000000006260	0.9652610441767069		0	0	False	False	0.9993642568588257	0					non-mobilizable	other	4721.0	98.178	100.0	0.2835506941522928	NZ_QSGP01000023.1	firmicutes	Enterocloster aldensis strain AM40-2AC AM40-2AC.Scaf23, whole genome shotgun sequence	False	False
CHI0148_000000010264	1138	0.8417149859357855	2	2	2	1	2	False	97668	fragment	False	ISR0175_000000016563	0.7200828849860728		0	0	False	False	1.0	0					non-mobilizable	chromosome	1140.0	98.596	100.0	0.0002665177848557996	CP026839.1	enterobacteria	Shigella dysenteriae strain ATCC 9752 chromosome, complete genome	False	False
FIJ0043_000000023160	1294	0.8417135320997975	2	1	1	1	1	False	47173	fragment	False	FIJ0043_000000023160	1.0		0	0	False	False	1.0	0					non-mobilizable	other	1294.0	96.368	100.0	0.021958426737314043	NZ_OLMR01000009.1	firmicutes	Pseudoruminococcus massiliensis strain Marseille-P3876, whole genome shotgun sequence	False	False
MON0097_000000021199	1725	0.8416992825424163	3	2	2	2	2	False	30041	fragment	False	MON0094_000000019957	0.9520877944325482		0	0	False	False	1.0	0					non-mobilizable	no_good_hit	573.0	85.515	33.0	0.0001593910256141378	NZ_CP034413.1	firmicutes	Dysosmobacter welbionis strain J115 chromosome, complete genome	True	False
ISR0836_000000001435	11251	0.8416872934003947	18	15	4	8	13	True	111499	maximal	True	ISR0836_000000001435	1.0		16	5	False	False	1.0	0					non-mobilizable	no_good_hit	2404.0	91.72200000000001	76.0	0.000700179627847646	NZ_UYXY01000001.1	CFB group bacteria	Prevotella marseillensis strain Marseille-P8229, whole genome shotgun sequence	True	True
AST0024_000000009275	3512	0.8416788703008007	3	3	2	3	3	False	121637	fragment	False	AST0024_000000009275	1.0		0	0	False	False	0.9977220892906189	0					non-mobilizable	no_good_hit								True	False
ENG0129_000000005155	5065	0.8416704206263176	8	4	2	4	4	False	125959	maximal	True	ENG0129_000000005155	1.0		1	1	False	False	0.9974333643913269	0					non-mobilizable	no_good_hit	1956.0	98.262	39.0	0.005317824153267191	NZ_CYXV01000002.1	firmicutes	Roseburia faecis strain 2789STDY5608863, whole genome shotgun sequence	True	False
USA0017_01_000000007840	3496	0.8416622243007407	3	3	3	3	3	False	29157	maximal	False	ISR0191_000000002566	0.9819210598951145		0	0	False	False	1.0	0					non-mobilizable	no_good_hit	824.0	78.762	23.0	0.00015326650888533038	CP043610.1	CFB group bacteria	Bacteroides fragilis strain GUT04 chromosome, complete genome	True	False
MON0088_000000017628	1819	0.8416605867927962	2	2	1	2	2	False	57388	fragment	False	MON0088_000000017628	1.0		0	0	False	False	0.9818581342697144	0					non-mobilizable	no_good_hit	751.0	76.565	41.0	0.0015578050213597024	NZ_CABIYV010000002.1	firmicutes	Gemmiger formicilis isolate MGYG-HGUT-00084, whole genome shotgun sequence	True	False
MAD0045_000000019685	2062	0.8416575235095494	2	1	1	1	1	False	89073	fragment	False	MAD0045_000000019685	1.0		0	0	False	False	0.9985451102256775	0					non-mobilizable	no_good_hit	1842.0	93.757	89.0	0.01465018855484172	NZ_CYXX01000010.1	firmicutes	Roseburia inulinivorans strain 2789STDY5608887, whole genome shotgun sequence	True	False
ENG0126_000000002013	11196	0.8416428945376304	12	8	7	6	6	False	129212	maximal	True	ENG0126_000000002013	1.0		1	1	False	False	0.9990174770355225	0					non-mobilizable	no_good_hit	6252.0	97.169	75.0	0.25147845677274006	NZ_WNAJ01000037.1	firmicutes	Roseburia intestinalis strain BIOML-A1 scaffold37_size24857, whole genome shotgun sequence	True	False
ISR0182_000000004721	6159	0.8416376503743105	6	5	4	5	4	False	38645	fragment	False	ISR0107_000000002847	0.9539463717618543		0	0	False	False	1.0	0					non-mobilizable	no_good_hit								True	False
CHI0140_000000012983	2258	0.8416375165721781	4	2	1	1	2	False	124369	fragment	False	ENG0025_000000004712	0.08842239796171864		0	0	False	False	1.0	0					non-mobilizable	other	2259.0	99.779	100.0	0.02362245912101018	NZ_QSFS01000013.1	firmicutes	Dorea formicigenerans strain AM42-8 AM42-8.Scaf13, whole genome shotgun sequence	False	False
FIJ0099_000000012640	1751	0.8416347371968046	2	2	2	2	1	False	45147	fragment	False	FIJ0099_000000012640	1.0		0	0	False	False	0.9988577961921692	0					non-mobilizable	chromosome	1751.0	99.486	100.0	0.0003409105076800319	CP031257.1	enterobacteria	Klebsiella quasipneumoniae strain L22 chromosome, complete genome	False	False
SPA0016_000000003235	9340	0.8416333848309754	16	7	5	6	2	True	126322	maximal	True	SPA0016_000000003235	1.0		1	1	False	False	0.9998929500579834	0					non-mobilizable	no_good_hit	30.0	100.0	0.0	0.00023418636389330793	NZ_FNBM01000012.1	g-proteobacteria	Pseudomonas seleniipraecipitans strain LMG 25475, whole genome shotgun sequence	True	True
MAD0058_000000002975	4709	0.8416300291922062	5	3	2	3	2	False	71116	maximal	True	MAD0058_000000002975	1.0		1	1	False	False	0.9997876286506653	0					non-mobilizable	no_good_hit	28.0	100.0	1.0	5.983179288626575e-06	CP053348.1	CFB group bacteria	Winogradskyella sp. HL857 chromosome, complete genome	True	False
ENG0016_000000006845	3318	0.8416203127182584	7	4	3	3	3	False	121384	maximal	True	ENG0016_000000006845	1.0		6	2	False	False	0.9996986389160156	0					non-mobilizable	no_good_hit	2085.0	99.42399999999999	63.0	0.0006568717962134052	LR699012.1	firmicutes	Anaerostipes hadrus isolate MGYG-HGUT-02528 genome assembly, chromosome: 1	True	False
DEN0083_000000009622	2882	0.8416193060579804	3	1	1	1	1	False	69125	fragment	False	DEN0083_000000009622	1.0		0	0	False	False	1.0	0					non-mobilizable	plasmid	1951.0	96.20700000000001	94.0	0.038580246913580245	CP021614.1	other sequences	Unidentified plasmid plasmid FA1-2_2756, complete sequence	False	True
SPA0158_000000010202	1919	0.8416193060579804	2	1	1	1	1	False	66791	fragment	False	SPA0158_000000010202	0.9872667015524158		0	0	False	False	0.9979155659675598	0					non-mobilizable	plasmid	1796.0	96.604	93.0	0.035493827160493825	CP021614.1	other sequences	Unidentified plasmid plasmid FA1-2_2756, complete sequence	False	True
ENG0074_000000011849	1911	0.8416193060579804	2	1	1	1	1	False	66791	fragment	False	SPA0158_000000010202	0.9763902862103656		0	0	False	False	0.9921507239341736	0					non-mobilizable	plasmid	1842.0	96.30799999999999	96.0	0.036423710034821144	CP021614.1	other sequences	Unidentified plasmid plasmid FA1-2_2756, complete sequence	False	True
SPA0156_000000009935	1889	0.8416193060579804	2	1	1	1	1	False	66791	fragment	False	SPA0158_000000010202	0.9801369379274538		0	0	False	False	0.9973530769348145	0					non-mobilizable	plasmid	1784.0	96.637	94.0	0.035256410256410256	CP021614.1	other sequences	Unidentified plasmid plasmid FA1-2_2756, complete sequence	False	True
ENG0180_000000013924	1293	0.8416193060579804	2	1	1	1	1	False	55311	fragment	False	ENG0180_000000013924	0.974124203821656		0	0	False	False	0.9891724586486816	0					non-mobilizable	plasmid	1293.0	96.365	100.0	0.025561886672997785	CP021614.1	other sequences	Unidentified plasmid plasmid FA1-2_2756, complete sequence	False	True
AST0102_000000000050	102380	0.8416138912160953	90	32	19	30	16	True	121849	fragment	False	AST0102_000000000050	0.9761014851416638		0	0	False	True	0.9997753500938416	0					non-mobilizable	no_good_hit	19546.0	97.984	26.0	0.6953319575891269	MK233946.1	viruses	Uncultured human fecal virus clone Subdoligranulum.sp_B01.V07.J04_3-CL41_c1 sequence	True	True
ENG0142_000000005197	5171	0.8416067473506887	3	2	1	2	0	True	129144	fragment	False	ISR0812_000000005528	0.49213960633823994		0	0	False	False	1.0	0					non-mobilizable	no_good_hit	752.0	88.29799999999999	31.0	0.0015703511020686396	NZ_CABIYV010000002.1	firmicutes	Gemmiger formicilis isolate MGYG-HGUT-00084, whole genome shotgun sequence	True	True
FIJ0131_000000003785	4936	0.8416067473506887	3	2	1	2	0	True	129144	fragment	False	ISR0812_000000005528	0.313750562717111		0	0	False	False	0.9997974038124084	0					non-mobilizable	no_good_hit	752.0	88.431	31.0	0.0015703511020686396	NZ_CABIYV010000002.1	firmicutes	Gemmiger formicilis isolate MGYG-HGUT-00084, whole genome shotgun sequence	True	True
ISR0261_000000003421	4866	0.8416067473506887	3	2	1	2	0	True	129144	fragment	False	ISR0812_000000005528	0.3089753647203986		0	0	False	False	0.9944512844085693	0					non-mobilizable	no_good_hit	870.0	87.471	33.0	0.0018087266355384464	NZ_CABIYV010000002.1	firmicutes	Gemmiger formicilis isolate MGYG-HGUT-00084, whole genome shotgun sequence	True	True
ISR0030_000000003953	4666	0.8416067473506887	3	2	1	2	0	True	129144	fragment	False	ISR0812_000000005528	0.27016448499123064		0	0	False	False	0.9997856616973877	0					non-mobilizable	no_good_hit	752.0	88.697	45.0	0.0015703511020686396	NZ_CABIYV010000002.1	firmicutes	Gemmiger formicilis isolate MGYG-HGUT-00084, whole genome shotgun sequence	True	True
ENG0146_000000002833	8371	0.8416048962202564	15	7	6	7	5	True	57449	maximal	True	ENG0146_000000002833	1.0		1	1	False	False	0.9974913597106934	0					non-mobilizable	no_good_hit	694.0	99.28	8.0	0.00019711747689629572	NZ_LT907978.1	firmicutes	Anaerobutyricum hallii isolate EH1 chromosome I	True	True
ISR0304_000000005874	1681	0.8415964612903041	3	3	3	2	1	False	120838	fragment	False	USA0052_01_000000006844	0.5575963115999473		0	0	False	False	1.0	0					non-mobilizable	chromosome	1677.0	94.037	99.0	0.0004855515793470998	LR699005.1	firmicutes	Lachnospiraceae bacterium isolate MGYG-HGUT-02492 genome assembly, chromosome: 1	False	False
MAD0040_000000026600	1294	0.84158272920175	2	2	2	2	1	False	24683	fragment	False	MAD0040_000000026600	1.0		0	0	False	False	0.9992272257804871	0					non-mobilizable	other	1292.0	97.833	99.0	0.022188585778664557	NZ_CABKPS010000007.1	firmicutes	Phascolarctobacterium succinatutens isolate MGYG-HGUT-01365, whole genome shotgun sequence	False	False
CHI0065_000000003635	3512	0.8415783509829394	6	5	5	4	4	False	114375	maximal	True	CHI0065_000000003635	1.0		18	6	False	False	0.980353057384491	0					non-mobilizable	no_good_hit	2043.0	84.19	58.0	0.0006417423114637682	LR699012.1	firmicutes	Anaerostipes hadrus isolate MGYG-HGUT-02528 genome assembly, chromosome: 1	True	False
FIJ0073_000000016788	1107	0.8415710116117457	1	1	1	1	1	False	47330	fragment	False	FIJ0041_000000032733	0.9691080606996951		0	0	False	False	0.9719963669776917	0					non-mobilizable	no_good_hit								True	False
ISR0092_000000024580	1297	0.8415687266963571	2	2	2	2	1	False	33560	maximal	True	ISR0092_000000024580	1.0		0	0	False	False	0.9390901923179626	0					non-mobilizable	no_good_hit								True	False
ENG0137_000000003413	5191	0.8415633703941524	5	2	2	2	1	True	92835	fragment	False	ENG0137_000000003413	0.9469924194934889		0	0	False	False	0.9980735778808594	0					non-mobilizable	no_good_hit								True	True
ISR0790_000000003029	5018	0.8415633703941524	4	2	2	2	1	True	92835	fragment	False	ENG0137_000000003413	0.7069547800759941		0	0	False	False	1.0	0					non-mobilizable	no_good_hit	29.0	100.0	1.0	3.761725735747204e-07	LR812042.1	bony fishes	Danio rerio genome assembly, chromosome: 5	True	True
ENG0077_000000002983	6875	0.8415502288248544	5	4	2	4	1	True	62024	fragment	False	ENG0077_000000002983	1.0		0	0	False	False	0.9982545375823975	0					non-mobilizable	no_good_hit	39.0	97.436	1.0	0.00017798511482381815	NZ_FQZN01000008.1	CFB group bacteria	Bacteroides stercorirosoris strain DSM 26884, whole genome shotgun sequence	True	True
FIJ0141_000000004717	6149	0.8415401294926865	9	8	8	8	7	False	75985	maximal	True	FIJ0141_000000004717	1.0		1	1	False	False	0.9982110857963562	0					non-mobilizable	no_good_hit	2736.0	99.854	59.0	0.0006226980378978351	LT906459.1	CFB group bacteria	Odoribacter splanchnicus strain NCTC10825 genome assembly, chromosome: 1	True	False
ISR0115_000000008648	3635	0.8415390423557653	3	3	3	3	1	True	132039	fragment	False	ISR0084_000000002614	0.05930861926872294		0	0	False	False	1.0	0					non-mobilizable	no_good_hit								True	True
FIJ0090_000000029808	1542	0.8415328968700705	2	2	2	2	1	False	113712	fragment	False	AST0055_000000021784	0.9488419012831163		0	0	False	False	1.0	0					non-mobilizable	no_good_hit	763.0	83.617	56.0	0.0015703511020686396	NZ_CABIYV010000002.1	firmicutes	Gemmiger formicilis isolate MGYG-HGUT-00084, whole genome shotgun sequence	True	False
ISR0085_000000008287	2794	0.8415298325162114	1	1	1	1	1	False	33994	fragment	False	ISR0085_000000008287	1.0		0	0	False	False	0.9874731302261353	0					non-mobilizable	chromosome	2794.0	99.64200000000001	100.0	0.0007944431644608282	NZ_LT907978.1	firmicutes	Anaerobutyricum hallii isolate EH1 chromosome I	False	False
MAD0093_000000009740	3093	0.8415297592188313	4	2	1	1	2	False	103230	fragment	False	MAD0093_000000009740	1.0		0	0	False	False	1.0	0					non-mobilizable	other	2056.0	90.175	99.0	0.004445735997015935	NZ_BHVZ01000014.1	firmicutes	Anaerotignum faecicola strain KCTC 15736 Contigs14, whole genome shotgun sequence	False	False
ENG0084_000000004953	5179	0.8415261705678289	6	4	3	4	3	False	61542	maximal	True	ENG0084_000000004953	1.0		2	2	False	False	0.9928557872772217	0					non-mobilizable	no_good_hit	680.0	72.5	13.0	0.0001808881038086815	FP929043.1	firmicutes	Eubacterium rectale M104/1 draft genome	True	False
MON0048_000000027861	1466	0.8415213267651609	3	3	3	1	1	False	124847	fragment	False	AST0012_000000016916	0.7543773358703838		0	0	False	False	1.0	0					non-mobilizable	no_good_hit	78.0	89.744	5.0	1.0979460566269243e-05	CP002287.1	b-proteobacteria	Achromobacter xylosoxidans A8, complete genome	True	False
ISR0816_000000018221	2176	0.8415099834308994	3	2	2	2	2	False	104770	maximal	True	ISR0816_000000018221	1.0		1	1	False	False	0.9866728186607361	0					non-mobilizable	no_good_hit	533.0	97.37299999999999	24.0	0.002460661788512595	CP021632.1	other sequences	Unidentified plasmid plasmid apr38_000077F, complete sequence	True	False
ISR0199_000000017046	1789	0.8415099834308994	2	2	2	2	2	False	104768	fragment	False	CHI0180_000000006612	0.716138965717586		0	0	False	False	0.9944102764129639	0					non-mobilizable	no_good_hit	533.0	98.311	30.0	0.002460661788512595	CP021632.1	other sequences	Unidentified plasmid plasmid apr38_000077F, complete sequence	True	False
ENG0128_000000017802	1632	0.8414982681824721	3	3	3	3	2	False	58619	fragment	False	ISR0054_000000014578	0.9551464038713691		0	0	False	False	1.0	0					non-mobilizable	no_good_hit	797.0	86.575	49.0	0.011086010709504686	NZ_CYZN01000020.1	firmicutes	Blautia wexlerae strain 2789STDY5834863, whole genome shotgun sequence	True	False
SPA0113_000000021999	1330	0.8414976269056237	3	2	1	2	1	False	94866	fragment	False	ISR0193_000000019772	0.963761844284939		0	0	False	False	1.0	0					non-mobilizable	other	1330.0	99.624	100.0	0.0029379385354077964	NZ_KB905474.1	CFB group bacteria	Bacteroides massiliensis B84634 = Timone 84634 = DSM 17679 = JCM 13223 strain DSM 17679 aczJl-supercont1.3, whole genome shotgun sequence	False	False
SPA0015_000000018918	1323	0.8414976269056237	3	2	1	2	1	False	94866	fragment	False	ISR0193_000000019772	0.9608091940507208		0	0	False	False	1.0	0					non-mobilizable	other	1323.0	99.773	100.0	0.0029224640660715628	NZ_KB905474.1	CFB group bacteria	Bacteroides massiliensis B84634 = Timone 84634 = DSM 17679 = JCM 13223 strain DSM 17679 aczJl-supercont1.3, whole genome shotgun sequence	False	False
ISR0127_000000019854	1309	0.8414976269056237	3	2	1	2	1	False	94866	fragment	False	ISR0193_000000019772	0.9531622378410726		0	0	False	False	1.0	0					non-mobilizable	other	1309.0	99.618	100.0	0.0028915151273990955	NZ_KB905474.1	CFB group bacteria	Bacteroides massiliensis B84634 = Timone 84634 = DSM 17679 = JCM 13223 strain DSM 17679 aczJl-supercont1.3, whole genome shotgun sequence	False	False
SPA0132_000000032200	1286	0.8414976269056237	3	2	1	2	1	False	94866	fragment	False	ISR0193_000000019772	0.9403140917456226		0	0	False	False	0.9961119890213013	0					non-mobilizable	other	1286.0	99.844	100.0	0.0028406704424371845	NZ_KB905474.1	CFB group bacteria	Bacteroides massiliensis B84634 = Timone 84634 = DSM 17679 = JCM 13223 strain DSM 17679 aczJl-supercont1.3, whole genome shotgun sequence	False	False
SPA0138_000000009774	2635	0.8414941390994349	3	2	1	2	0	True	129122	maximal	True	SPA0138_000000009774	1.0		1	1	False	False	1.0	0					non-mobilizable	no_good_hit	38.0	94.73700000000001	1.0	5.61771225197231e-06	NZ_VRLW01000001.1	planctomycetes	Rubripirellula obstinata strain LF1 LF1_contig00001, whole genome shotgun sequence	True	True
ISR0067_000000022742	1359	0.8414909233449436	3	2	1	2	1	False	110731	fragment	False	ENG0024_000000012950	0.36388801542673216		0	0	False	False	0.9985283017158508	0					non-mobilizable	other	1358.0	93.152	99.0	0.0017303047194351542	NZ_CZAI01000002.1	CFB group bacteria	Bacteroides caccae strain 2789STDY5834880, whole genome shotgun sequence	False	False
ISR0198_000000003477	10266	0.8414891704475419	12	4	2	2	2	True	47064	fragment	False	ISR0198_000000003477	1.0		0	0	False	False	0.9983440637588501	0					non-mobilizable	no_good_hit	28.0	100.0	0.0	0.000128889970928151	NZ_KK211291.1	firmicutes	Ruminiclostridium cellobioparum DSM 1351 = ATCC 15832 T344DRAFT_scaffold00008.8, whole genome shotgun sequence	True	True
ISR0007_000000007208	2109	0.8414803954018297	5	1	1	1	1	True	38445	fragment	False	ISR0007_000000007208	1.0		0	0	False	False	0.9853010773658752	0					non-mobilizable	no_good_hit	738.0	84.959	35.0	0.09399477806788512	CP021577.1	other sequences	Unidentified plasmid plasmid GF1-2_4070, complete sequence	True	True
MON0006_000000012576	1761	0.8414803954018297	2	1	1	1	1	True	14045	maximal	True	MON0006_000000012576	1.0		1	1	False	False	1.0	0					non-mobilizable	no_good_hit	491.0	85.336	28.0	0.14181712288875947	LN854222.1		Uncultured prokaryote from Rat gut metagenome metamobilome, plasmid pRGFK1719	True	True
ISR0390_000000013550	1178	0.8414803954018297	3	1	1	1	1	True	22862	maximal	True	ISR0390_000000013550	1.0		1	1	False	False	1.0	0					non-mobilizable	no_good_hit	906.0	86.20299999999999	77.0	0.12868172719473836	KJ830769.1	CFB group bacteria	Bacteroides fragilis strain 69566 plasmid pBF69566a, complete sequence	True	True
MON0033_000000050753	1161	0.8414803954018297	2	1	1	1	1	True	12262	fragment	False	MON0033_000000050753	1.0		0	0	False	False	0.9991386532783508	0					non-mobilizable	no_good_hit	647.0	98.145	56.0	0.22298929927511218	CP021586.1	other sequences	Unidentified plasmid plasmid FAKO27_6413, complete sequence	True	True
ENG0038_000000002262	8781	0.8414802640079684	8	4	2	4	1	True	106280	maximal	True	ENG0038_000000002262	1.0		2	2	False	False	1.0	0					non-mobilizable	no_good_hit	33.0	96.97	0.0	6.22125645856337e-07	CP032234.1	mosquitos	Anopheles stephensi strain SDA-500 chromosome 3R	True	True
SPA0127_000000010381	2817	0.8414741428124639	5	3	3	3	3	False	106106	maximal	False	ENG0089_000000007203	0.9427902308464369		0	0	False	False	1.0	0					non-mobilizable	other	2741.0	96.75299999999999	100.0	0.0009943401057167292	AP018537.1	firmicutes	Erysipelotrichaceae bacterium GAM147 DNA, complete genome	False	False
USA0020_01_000000024006	1441	0.8414629275352791	2	1	1	1	1	False	51839	fragment	False	MON0025_000000024515	0.5992391619243431		0	0	False	False	0.9888966083526611	0					non-mobilizable	no_good_hit	840.0	75.357	57.0	0.0002490617269524542	AP018532.1	firmicutes	Oscillibacter sp. PEA192 DNA, complete genome	True	False
DEN0001_000000015308	2746	0.8414584997615969	4	3	2	2	2	False	76929	maximal	True	DEN0001_000000015308	1.0		542	13	False	False	0.993809163570404	0					non-mobilizable	no_good_hit	564.0	89.36200000000001	21.0	0.00019589171161951555	CP023819.1	firmicutes	Faecalibacterium prausnitzii strain Indica chromosome, complete genome	True	False
ISR0031_000000001051	11080	0.8414522754678354	17	8	6	7	6	True	126208	backbone	False	ISR0395_000000002325	0.029426460891782743	PS943|PS946|PS949	0	0	False	True	0.9951263666152954	0					non-mobilizable	no_good_hit	973.0	76.876	9.0	0.10435163871533487	LN854299.1		Uncultured prokaryote from Rat gut metagenome metamobilome, plasmid pRGRH1800	True	True
MON0081_000000031108	1731	0.8414495206545263	2	2	2	2	1	False	81189	fragment	False	ENG0151_000000013112	0.9547975596228508		0	0	False	False	0.9797804951667786	0					non-mobilizable	other	1708.0	92.33	98.0	0.0036975511584937414	NZ_BHVZ01000014.1	firmicutes	Anaerotignum faecicola strain KCTC 15736 Contigs14, whole genome shotgun sequence	False	False
SPA0074_000000010052	2295	0.8414493643248826	3	2	2	2	2	False	95871	fragment	False	USA0009_01_000000010446	0.9576947852909825		0	0	False	False	0.9969499111175537	0					non-mobilizable	other	2295.0	98.257	100.0	0.0011070411777798054	NZ_JH951901.1	CFB group bacteria	Bacteroides finegoldii CL09T03C10 supercont1.1, whole genome shotgun sequence	False	False
ENG0110_000000020982	1435	0.8414488526541244	2	2	2	1	1	False	59788	fragment	False	ENG0110_000000020982	1.0		0	0	False	False	0.9993031620979309	0					non-mobilizable	other	1300.0	99.462	99.0	0.00041594527325747267	FP929039.1	firmicutes	Coprococcus sp. ART55/1 draft genome	False	False
ISR0119_000000009637	3328	0.8414396208578454	3	3	3	3	3	False	99180	fragment	False	ISR0121_000000006673	0.9748716276579107		0	0	False	False	0.9996995329856873	0					non-mobilizable	chromosome	3319.0	99.096	99.0	0.0013153215937511521	NZ_CP048627.1	firmicutes	Megamonas funiformis strain JCM 14723 chromosome, complete genome	False	False
CAN0010_000000003546	3674	0.8414249808574239	5	4	3	4	3	False	119453	fragment	False	CAN0010_000000003546	1.0		0	0	False	False	0.9942841529846191	0					non-mobilizable	chromosome	3706.0	85.834	100.0	0.0015775339272704975	CP024960.1	actinobacteria	Collinsella aerofaciens strain C11 chromosome, complete genome	False	False
CAN0018_000000024062	1414	0.8414204186938617	3	2	1	1	2	False	92076	fragment	False	CAN0018_000000024062	1.0		0	0	False	False	0.99717116355896	0					non-mobilizable	other	1395.0	91.398	99.0	0.0029347074983567326	NZ_GL882584.1	CFB group bacteria	Bacteroides clarus YIT 12056 Scfld4, whole genome shotgun sequence	False	False
ISR0073_000000022477	1245	0.8414172441066943	2	1	1	1	1	False	34767	maximal	True	ISR0073_000000022477	1.0		0	0	False	False	0.966265082359314	0					non-mobilizable	no_good_hit	561.0	74.332	45.0	0.00022748372261741543	CP029450.1	CFB group bacteria	Capnocytophaga canimorsus strain Rmd13-Crie chromosome	True	False
USA0050_01_000000010067	1036	0.8414148520535442	2	2	2	2	1	False	102230	fragment	False	CHI0122_000000011492	0.17892756206324043		0	0	False	False	1.0	0					non-mobilizable	other	1036.0	99.131	100.0	0.006649619654605263	NZ_RCXZ01000009.1	CFB group bacteria	Bacteroides xylanisolvens strain bq_0049 Scaffold_0009, whole genome shotgun sequence	False	False
MAD0046_000000006502	3698	0.8414109610631375	4	4	4	3	3	False	110969	maximal	True	MAD0046_000000006502	1.0		1	1	False	False	1.0	0					non-mobilizable	other	3715.0	96.851	100.0	0.022862284009958343	NZ_QIBZ01000006.1	actinobacteria	Slackia isoflavoniconvertens strain DSM 22006 DSM22006T_contig_006, whole genome shotgun sequence	False	False
TAN0013_000000000331	14941	0.8413883930452031	18	8	2	8	3	False	3119	maximal	True	TAN0013_000000000331	0.9841680243677835		2	1	False	False	1.0	0					non-mobilizable	no_good_hit								True	False
ENG0052_000000003591	7217	0.8413855992523659	10	10	0	6	6	False	78692	maximal	False	ISR0807_000000001829	0.9808582302752614		0	0	True	True	1.0	47	rep_cluster_2370	MOBP		MOBP	mobilizable	plasmid	6627.0	98.898	100.0	0.9283611383709519	LT985282.1	enterobacteria	Escherichia coli strain 13942-1 genome assembly, plasmid: RCS74_pII	False	True
ISR0180_000000009242	2438	0.8413786794829354	5	3	2	3	1	True	29640	maximal	True	ISR0180_000000009242	1.0		1	1	False	False	1.0	0					non-mobilizable	no_good_hit	54.0	90.741	2.0	0.00010468000128836925	NZ_PIPN01000002.1	g-proteobacteria	Aliidiomarina sedimenti strain GBSy1 contig2, whole genome shotgun sequence	True	True
ISR0148_000000015953	1824	0.8413779380544896	4	2	2	2	2	False	30916	maximal	True	ISR0148_000000015953	1.0		0	0	False	False	0.9978070259094238	0					non-mobilizable	no_good_hit	470.0	74.468	26.0	0.00029918371102327906	NC_022538.1	mycoplasmas	Acholeplasma palmae J233, complete genome	True	False
MON0013_000000036373	1538	0.8413769502017749	2	2	1	1	2	False	51839	fragment	False	MON0025_000000024515	0.9652076121195894		0	0	False	False	0.9986996054649353	0					non-mobilizable	no_good_hit	839.0	76.043	54.0	0.00024876056404199177	AP018532.1	firmicutes	Oscillibacter sp. PEA192 DNA, complete genome	True	False
ENG0025_000000005497	4010	0.8413687871666989	4	3	1	2	3	False	79063	fragment	False	ENG0025_000000005497	1.0		0	0	False	False	0.9990025162696838	0					non-mobilizable	no_good_hit	436.0	87.615	32.0	0.000905408824494968	NZ_CABIYV010000002.1	firmicutes	Gemmiger formicilis isolate MGYG-HGUT-00084, whole genome shotgun sequence	True	False
MON0018_000000006948	2485	0.8413658951600931	4	4	4	4	4	False	95480	fragment	False	DEN0010_000000015510	0.5419640702347103		0	0	False	False	1.0	0					non-mobilizable	other	1719.0	77.89399999999999	94.0	0.03542319749216301	NZ_WEHX01000010.1	b-proteobacteria	Sutterella seckii strain ASD393 NODE_10_length_47850_cov_151.950577, whole genome shotgun sequence	False	False
DEN0051_000000000524	29693	0.8413625601187839	36	16	6	14	6	True	118931	fragment	False	DEN0051_000000000524	1.0		0	0	False	True	0.9994948506355286	0					non-mobilizable	no_good_hit	25225.0	96.044	87.0	0.25159667890787163	NZ_SPGG01000016.1	CFB group bacteria	Parabacteroides merdae strain 1001175st1_A1 NODE_16_length_100208_cov_48.2665, whole genome shotgun sequence	True	True
CAN0016_000000008829	5193	0.8413618311191561	5	4	4	4	4	False	93008	maximal	False	MON0061_000000007817	0.9793079252024861		0	0	False	False	1.0	0					non-mobilizable	no_good_hit	728.0	70.87899999999999	14.0	0.004448663186204714	NZ_SWAR01000010.1	b-proteobacteria	Pseudorivibacter rhizosphaerae strain C1-9 scaffold_9, whole genome shotgun sequence	True	False
USA0056_01_000000002426	10128	0.8413597216098521	14	13	4	8	13	True	132521	backbone	False	USA0060_01_000000001071	0.05429479038257058	PS1166	0	0	False	True	1.0	0			MPF_T		non-mobilizable	other	10054.0	99.493	99.0	0.37561194364512873	NZ_AGDG01000048.1	CFB group bacteria	Bacteroides faecis MAJ27 contig048, whole genome shotgun sequence	False	True
MON0077_000000023637	1835	0.8413570990070179	3	2	1	2	2	False	14303	maximal	True	MON0077_000000023637	0.9842587292501431		6	1	False	False	0.9716621041297913	0					non-mobilizable	no_good_hit	530.0	74.717	29.0	0.00193457679755957	NZ_SPFR01000002.1	firmicutes	[Clostridium] hylemonae strain BSD2780061688st1_A6 NODE_2_length_272411_cov_57.815, whole genome shotgun sequence	True	False
ISR0140_000000014917	1548	0.8413557203381407	3	3	2	3	2	False	31233	maximal	True	ISR0140_000000014917	1.0		2	2	False	False	1.0	0					non-mobilizable	other	1548.0	99.61200000000001	100.0	0.03051582996350725	NZ_JAAISM010000028.1	firmicutes	[Clostridium] symbiosum strain MSK.1.9 NODE_28_length_50695_cov_183.39, whole genome shotgun sequence	False	False
CAN0017_000000008189	4514	0.8413547964395588	6	6	4	4	4	False	95226	maximal	True	CAN0017_000000008189	1.0		0	0	False	False	1.0	0					non-mobilizable	no_good_hit	3361.0	99.01799999999999	74.0	0.0007649771599676524	CP002544.1	CFB group bacteria	Odoribacter splanchnicus DSM 20712, complete genome	True	False
CHI0070_000000007348	1673	0.8413394585275087	2	2	2	2	2	False	121854	fragment	False	FIJ0048_000000015861	0.2993088260913835		0	0	False	False	1.0	0					non-mobilizable	chromosome	1673.0	98.32600000000001	100.0	0.0005627854107980075	NZ_CP030777.1	firmicutes	Faecalibacterium prausnitzii strain APC918/95b chromosome, complete genome	False	False
FIJ0031_000000021008	1219	0.8413259477271251	1	1	1	1	1	False	48517	fragment	False	FIJ0031_000000021008	1.0		0	0	False	False	0.969647228717804	0					non-mobilizable	no_good_hit	977.0	71.238	79.0	0.006456852519313506	NZ_SPFR01000010.1	firmicutes	[Clostridium] hylemonae strain BSD2780061688st1_A6 NODE_10_length_148989_cov_36.8612, whole genome shotgun sequence	True	False
ENG0193_000000016700	1185	0.8413120618779185	1	1	1	1	1	False	54568	fragment	False	ENG0193_000000016700	1.0		0	0	False	False	0.99915611743927	0					non-mobilizable	chromosome	1195.0	81.67399999999999	100.0	0.00033220445338525567	NZ_CP034413.1	firmicutes	Dysosmobacter welbionis strain J115 chromosome, complete genome	False	False
ISR0199_000000008255	3493	0.8413102054427015	4	3	3	3	3	False	36729	maximal	True	ISR0199_000000008255	1.0		10	2	False	False	0.9997137188911438	0					non-mobilizable	no_good_hit	974.0	78.337	28.0	0.000895230309094911	NZ_OLMM01000005.1	firmicutes	Acidaminococcus provencensis strain Marseille-P4266, whole genome shotgun sequence	True	False
ISR0166_000000011677	1781	0.8412934351593514	3	2	1	1	2	False	30210	fragment	False	ISR0166_000000011677	1.0		0	0	False	False	0.9994385242462158	0					non-mobilizable	no_good_hit	1080.0	76.296	60.0	0.0019140499565234647	NZ_GL882598.1	CFB group bacteria	Bacteroides clarus YIT 12056 Scfld50, whole genome shotgun sequence	True	False
MON0007_000000002849	11547	0.8412928914377192	14	6	4	5	3	False	125987	fragment	False	FIJ0124_000000001671	0.6280675291111646		0	0	False	False	1.0	0					non-mobilizable	no_good_hit	648.0	90.432	6.0	0.002023211698645616	NZ_AAXG02000028.1	firmicutes	Pseudoflavonifractor capillosus ATCC 29799 B_capillosus-2.0.1_Cont255, whole genome shotgun sequence	True	False
FIJ0131_000000005517	3377	0.8412886845430216	5	1	1	1	1	True	107761	fragment	False	FIJ0109_000000007497	0.829625616780344		0	0	False	False	1.0	0					non-mobilizable	no_good_hit								True	True
MAD0101_000000021283	1361	0.84128152878722	1	1	1	1	1	True	131026	fragment	False	CHI0117_000000007167	0.11843985994909623		0	0	False	False	1.0	0					non-mobilizable	other	1292.0	99.536	95.0	0.005461406343861311	NZ_QEKJ01000002.1	firmicutes	Agathobaculum butyriciproducens strain DSM 100391 Ga0215719_102, whole genome shotgun sequence	False	True
ISR0081_000000018619	1290	0.84128152878722	1	1	1	1	1	True	131026	fragment	False	CHI0117_000000007167	0.11806302892214682		0	0	False	False	0.9968992471694946	0					non-mobilizable	other	1290.0	99.61200000000001	100.0	0.005452945605915748	NZ_QEKJ01000002.1	firmicutes	Agathobaculum butyriciproducens strain DSM 100391 Ga0215719_102, whole genome shotgun sequence	False	True
USA0006_01_000000002437	9398	0.8412809134353108	8	7	4	6	7	False	83102	maximal	True	USA0006_01_000000002437	1.0	PS412	12	5	False	True	1.0	0					non-mobilizable	no_good_hit	6332.0	94.26700000000001	81.0	0.028101173151438317	NZ_VJZV01000009.1	CFB group bacteria	Bacteroides koreensis strain JCM 31393 Scaffold9_1, whole genome shotgun sequence	True	True
SPA0042_000000007431	3999	0.8412756484863108	4	2	1	2	1	True	43192	maximal	True	SPA0042_000000007431	1.0		2	2	False	False	0.9957489371299744	0					non-mobilizable	no_good_hit	828.0	90.09700000000001	21.0	0.00023296440721275855	FP929053.1	firmicutes	Ruminococcus sp. SR1/5 draft genome	True	True
ISR0114_000000007292	3707	0.8412756484863108	4	2	1	2	1	True	63674	fragment	False	ISR0207_000000005268	0.23433694181326115		0	0	False	False	0.997032642364502	0					non-mobilizable	no_good_hit								True	True
ENG0113_000000008313	3380	0.8412756484863108	2	2	1	2	1	True	124879	fragment	False	ENG0113_000000008313	1.0		0	0	False	False	1.0	0					non-mobilizable	no_good_hit								True	True
ISR0020_000000006523	3223	0.8412756484863108	3	2	1	2	1	True	62559	fragment	False	ISR0020_000000006523	1.0		0	0	False	False	0.9962767362594604	0					non-mobilizable	no_good_hit								True	True
ISR0101_000000008905	2691	0.8412756484863108	3	2	1	2	1	True	43191	fragment	False	ISR0101_000000008905	1.0		0	0	False	False	0.9985135793685913	0					non-mobilizable	no_good_hit	39.0	97.436	1.0	1.1371522296712343e-05	FP929055.1	firmicutes	Ruminococcus torques L2-14 draft genome	True	True
FIJ0094_000000008529	2351	0.8412756484863108	3	2	1	2	1	True	43190	fragment	False	FIJ0094_000000008529	1.0		0	0	False	False	1.0	0					non-mobilizable	no_good_hit								True	True
ISR0066_000000002522	12102	0.8412751829712024	15	5	4	4	2	False	94647	fragment	False	ENG0036_000000001569	0.9552760435624091		0	0	False	False	1.0	0					non-mobilizable	plasmid	4985.0	99.398	99.0	0.09860715416270972	CP021614.1	other sequences	Unidentified plasmid plasmid FA1-2_2756, complete sequence	False	True
ISR0091_000000002436	12102	0.8412751829712024	15	5	4	4	2	False	94647	fragment	False	ENG0036_000000001569	0.9552760435624091		0	0	False	False	1.0	0					non-mobilizable	plasmid	4985.0	99.398	99.0	0.09860715416270972	CP021614.1	other sequences	Unidentified plasmid plasmid FA1-2_2756, complete sequence	False	True
MON0090_000000016801	3387	0.8412670546584502	5	2	2	1	2	False	86733	fragment	False	MON0090_000000016801	1.0		0	0	False	False	1.0	0					non-mobilizable	no_good_hit	2411.0	79.179	71.0	0.009726772402468073	NZ_QRHR01000005.1	firmicutes	Eubacterium ventriosum strain AM23-22 AM23-22.Scaf5, whole genome shotgun sequence	True	False
USA0119_01_000000008113	2931	0.8412670546584502	4	2	2	1	2	False	81322	fragment	False	USA0119_01_000000008113	0.9986876640419947		0	0	False	False	1.0	0					non-mobilizable	no_good_hit	2398.0	97.24799999999999	82.0	0.009743031111038851	NZ_QRHR01000005.1	firmicutes	Eubacterium ventriosum strain AM23-22 AM23-22.Scaf5, whole genome shotgun sequence	True	False
USA0006_01_000000009148	2667	0.8412670546584502	4	2	2	1	2	False	81322	fragment	False	USA0119_01_000000008113	0.9537700443534629		0	0	False	False	0.9966254234313965	0					non-mobilizable	no_good_hit	2229.0	97.30799999999999	84.0	0.00905610067392347	NZ_QRHR01000005.1	firmicutes	Eubacterium ventriosum strain AM23-22 AM23-22.Scaf5, whole genome shotgun sequence	True	False
USA0119_01_000000011902	2060	0.8412670546584502	2	2	2	1	2	False	115211	fragment	False	DEN0046_000000011689	0.95619550149801		0	0	False	False	0.9995145797729492	0					non-mobilizable	other	2017.0	99.306	98.0	0.015584134206168655	NZ_CYYV01000013.1	firmicutes	Fusicatenibacter saccharivorans strain 2789STDY5608849, whole genome shotgun sequence	False	False
MAD0060_000000012620	1352	0.8412659790063123	2	2	1	2	2	False	27282	fragment	False	MAD0060_000000012620	0.9711234177215189		0	0	False	False	1.0	0					non-mobilizable	no_good_hit	832.0	82.33200000000001	61.0	0.0007924521801048564	NZ_KB822471.1	firmicutes	Eubacterium plexicaudatum ASF492 acLZb-supercont1.1, whole genome shotgun sequence	True	False
ENG0069_000000010302	1828	0.8412634708340583	3	3	3	3	2	False	67657	maximal	False	ISR0212_000000017762	0.9698785983413973		0	0	False	False	1.0	0					non-mobilizable	other	1828.0	99.344	100.0	0.003750053880084484	NZ_WNAF01000002.1	firmicutes	[Ruminococcus] faecis strain BIOML-A1 scaffold2_size487193, whole genome shotgun sequence	False	False
ISR0338_000000007842	3206	0.8412559662221764	3	2	0	2	0	True	129124	fragment	False	SPA0128_000000011066	0.6850205949076037		0	0	False	False	0.9937617182731628	0					non-mobilizable	no_good_hit	470.0	81.064	15.0	0.0009806853087485912	NZ_CABIYV010000002.1	firmicutes	Gemmiger formicilis isolate MGYG-HGUT-00084, whole genome shotgun sequence	True	True
ENG0190_000000009768	3120	0.8412559662221764	3	2	0	2	0	True	129124	fragment	False	SPA0128_000000011066	0.5576305368298732		0	0	False	False	1.0	0					non-mobilizable	no_good_hit	537.0	82.495	17.0	0.00112078320999839	NZ_CABIYV010000002.1	firmicutes	Gemmiger formicilis isolate MGYG-HGUT-00084, whole genome shotgun sequence	True	True
FIJ0093_000000008680	2250	0.8412559662221764	2	2	0	2	0	True	114420	maximal	True	FIJ0093_000000008680	1.0		0	0	False	False	0.992888867855072	0					non-mobilizable	no_good_hit	211.0	97.156	9.0	0.0010766635733951305	NZ_UGTP01000005.1	CFB group bacteria	Prevotella pallens strain NCTC13043, whole genome shotgun sequence	True	True
MON0012_000000050347	1163	0.8412555603916287	1	1	1	1	1	False	13566	fragment	False	MON0012_000000050347	1.0		0	0	False	False	0.9991401433944702	0					non-mobilizable	other	1057.0	97.256	91.0	0.0037688216963642166	NZ_WKRD01000005.1	firmicutes	Lachnospira eligens strain BIOML-A1 scaffold5_size278867, whole genome shotgun sequence	False	False
MAD0015_000000002064	6608	0.841253149443255	7	7	3	3	6	False	19450	fragment	False	MAD0089_000000002592	0.9568485941963614		0	0	False	False	1.0	0					non-mobilizable	no_good_hit	1393.0	98.851	58.0	0.007298045465984397	CP058084.1	enterobacteria	Escherichia coli strain RHB01-C21 plasmid pRHB01-C21_2, complete sequence	True	False
ISR0219_000000016712	1989	0.8412374195199129	4	3	3	3	3	True	54118	fragment	False	ISR0219_000000016712	1.0		0	0	False	False	1.0	0					non-mobilizable	other	1920.0	98.333	97.0	0.011047496169663737	NZ_CYXX01000004.1	firmicutes	Roseburia inulinivorans strain 2789STDY5608887, whole genome shotgun sequence	False	True
ISR0376_000000020279	1229	0.8412266696516802	2	2	2	1	1	False	121332	fragment	False	SPA0114_000000018546	0.12444803504600292		0	0	False	False	1.0	0					non-mobilizable	other	1229.0	99.512	100.0	0.8468965517241379	NZ_JAAIQH010000053.1	firmicutes	Anaerostipes hadrus strain MSK.14.23 NODE_60_length_1450_cov_937.334, whole genome shotgun sequence	False	False
AST0097_000000016892	1227	0.8412266696516802	2	2	2	1	1	False	121332	fragment	False	SPA0114_000000018546	0.12410627086055866		0	0	False	False	1.0	0					non-mobilizable	other	1227.0	99.348	100.0	0.8455172413793104	NZ_JAAIQH010000053.1	firmicutes	Anaerostipes hadrus strain MSK.14.23 NODE_60_length_1450_cov_937.334, whole genome shotgun sequence	False	False
SPA0101_000000017517	2488	0.8412193703051465	3	3	3	3	2	False	131561	fragment	False	CHI0041_000000005632	0.9485905116326365		0	0	False	False	1.0	0					non-mobilizable	no_good_hit	2000.0	79.15	78.0	0.00030550188549536547	NZ_CP012937.1	CFB group bacteria	Bacteroides thetaiotaomicron strain 7330 chromosome, complete genome	True	False
ISR0185_000000002540	10033	0.8412174235283192	13	5	3	4	5	False	119427	fragment	False	ISR0185_000000002540	1.0		0	0	False	False	1.0	0					non-mobilizable	no_good_hit	196.0	85.714	4.0	5.7205361527347025e-05	FP929045.1	firmicutes	Faecalibacterium prausnitzii L2/6 draft genome	True	False
FIJ0062_000000011854	2451	0.8412106775830487	5	4	2	2	3	False	124994	fragment	False	MON0077_000000016551	0.9465725806451613		0	0	False	False	0.9959200620651245	0					non-mobilizable	no_good_hit	1157.0	90.493	54.0	0.18439371863364093	MK233418.1	viruses	Uncultured human fecal virus clone F.prausnitziiC_S03.O12_c1 sequence	True	False
USA0081_01_000000009780	3195	0.8411966332472033	5	5	5	5	4	False	120077	fragment	False	ISR0155_000000005779	0.3443656891502399		0	0	False	False	1.0	0					non-mobilizable	chromosome	3195.0	99.09200000000001	100.0	0.0007144840045284953	CP059408.1	CFB group bacteria	Bacteroides sp. CACC 737 chromosome, complete genome	False	False
SPA0056_000000002511	10781	0.8411896492717096	9	2	1	2	2	True	6387	fragment	False	SPA0056_000000002511	1.0		0	0	False	False	0.999814510345459	0					non-mobilizable	no_good_hit								True	True
DEN0073_000000034104	1561	0.8411832235444278	2	1	1	1	1	True	95149	fragment	False	DEN0073_000000034104	1.0		0	0	False	False	1.0	0					non-mobilizable	no_good_hit	50.0	92.0	3.0	9.024768477085361e-06	CP013068.1	a-proteobacteria	Pannonibacter phragmitetus strain 31801, complete genome	True	True
CAN0020_000000025851	1364	0.8411752312042862	2	1	1	1	1	False	104646	fragment	False	CAN0020_000000025851	1.0		0	0	False	False	1.0	0					non-mobilizable	no_good_hit								True	False
ISR0185_000000007410	4228	0.8411607673589208	5	4	3	4	3	False	29405	maximal	True	ISR0185_000000007410	1.0		1	1	False	False	0.9997634887695312	0					non-mobilizable	no_good_hit	1466.0	86.971	67.0	0.0004130349867601706	FP929038.1	firmicutes	Coprococcus catus GD/7 draft genome	True	False
MON0085_000000000598	12389	0.8411538817877444	19	12	7	10	10	True	125407	fragment	False	MON0085_000000000598	1.0		0	0	False	False	1.0	0					non-mobilizable	other	12359.0	94.14200000000001	99.0	0.0035211428401811574	NZ_BFBT01000001.1	firmicutes	Lawsonibacter asaccharolyticus strain 3BBH22, whole genome shotgun sequence	False	True
MAD0054_000000003722	3604	0.8411426546876062	3	3	2	3	1	True	18203	maximal	True	MAD0054_000000003722	1.0		3	1	False	False	0.9858490824699402	0					non-mobilizable	no_good_hit								True	True
CHI0128_000000001395	7144	0.8411401258349955	9	6	4	5	4	True	86994	fragment	False	CHI0128_000000001395	1.0		0	0	False	False	0.9986002445220947	0					non-mobilizable	no_good_hit	3263.0	91.94	81.0	0.19526413846985996	NZ_QSGP01000023.1	firmicutes	Enterocloster aldensis strain AM40-2AC AM40-2AC.Scaf23, whole genome shotgun sequence	True	True
SPA0119_000000007369	4663	0.8411277301815775	6	6	6	6	5	False	130072	fragment	False	ISR0183_000000007266	0.9329103390888288		0	0	False	False	0.9982843399047852	0					non-mobilizable	other	4231.0	98.795	97.0	0.008842895886349237	NZ_CABIYV010000002.1	firmicutes	Gemmiger formicilis isolate MGYG-HGUT-00084, whole genome shotgun sequence	False	False
MON0063_000000010503	2741	0.8411269579073097	6	4	2	1	2	True	113318	fragment	False	ISR0374_000000005781	0.9646739130434783		0	0	False	False	0.9879605770111084	0					non-mobilizable	no_good_hit	1046.0	99.809	42.0	0.03163215885700448	CP040529.1	CFB group bacteria	Bacteroides thetaiotaomicron strain DSM 2079 plasmid p_Bt, complete sequence	True	True
USA0121_01_000000016519	2800	0.8411072440729853	2	2	1	2	2	False	105883	fragment	False	CHI0106_000000005843	0.22789615226442672		0	0	False	False	0.9957143068313599	0					non-mobilizable	no_good_hit	473.0	74.84100000000001	17.0	0.00013114805440882568	NZ_CP034413.1	firmicutes	Dysosmobacter welbionis strain J115 chromosome, complete genome	True	False
CHI0130_000000004170	3877	0.8411058636672102	6	5	4	5	2	False	92965	fragment	False	CHI0130_000000004170	0.980590717299578		0	0	False	False	0.9997420907020569	0					non-mobilizable	other	3886.0	96.166	100.0	0.0934806683037219	NZ_JAANXY010000027.1	b-proteobacteria	Sutterella wadsworthensis strain 823h contig_27, whole genome shotgun sequence	False	False
ISR0378_000000010444	2547	0.8411049469909223	3	3	3	3	3	False	76154	maximal	False	DEN0008_000000002723	0.9474063400576369		0	0	False	False	0.999214768409729	0					non-mobilizable	no_good_hit	251.0	75.697	10.0	4.659855195946911e-05	NC_011830.1	firmicutes	Desulfitobacterium hafniense DCB-2, complete sequence	True	False
CHI0045_000000001403	9864	0.8411021050226511	10	6	6	6	6	False	87203	maximal	True	CHI0045_000000001403	1.0		1	1	False	False	0.9998986124992371	0					non-mobilizable	no_good_hit	1638.0	81.074	16.0	0.02209167292847872	NZ_PUBV01000013.1	CFB group bacteria	Paramuribaculum intestinale strain DSM 100764 seq13, whole genome shotgun sequence	True	False
ISR0027_000000010465	2481	0.8410917915279961	3	2	1	1	2	False	37240	fragment	False	ISR0027_000000010465	1.0		0	0	False	False	1.0	0					non-mobilizable	no_good_hit	718.0	98.60700000000001	57.0	0.0001592558288299694	CP036491.1	CFB group bacteria	Bacteroides sp. A1C1 chromosome, complete genome	True	False
MAD0014_000000010368	2978	0.8410856977320269	4	3	2	3	2	False	19513	maximal	True	MAD0014_000000010368	1.0		1	1	False	False	0.9822028279304504	0					non-mobilizable	no_good_hit	1236.0	99.272	42.0	0.014946145467747791	NZ_CYXX01000015.1	firmicutes	Roseburia inulinivorans strain 2789STDY5608887, whole genome shotgun sequence	True	False
ISR0194_000000004299	4995	0.8410824023452871	5	4	4	4	4	False	92337	fragment	False	ISR0194_000000004299	1.0		0	0	False	False	1.0	0					non-mobilizable	no_good_hit	1822.0	99.78	36.0	0.9994511525795828	NZ_JAANXY010000054.1	b-proteobacteria	Sutterella wadsworthensis strain 823h contig_54, whole genome shotgun sequence	True	False
DEN0071_000000008734	4240	0.8410778573050203	6	6	5	4	5	False	99341	fragment	False	ISR0051_000000009370	0.9791297063223707		0	0	False	False	0.9945755004882812	0					non-mobilizable	other	4240.0	99.693	100.0	0.0009651006491377614	CP002544.1	CFB group bacteria	Odoribacter splanchnicus DSM 20712, complete genome	False	False
AST0028_000000004638	3722	0.8410765223412819	4	4	4	4	3	False	127735	fragment	False	ENG0068_000000006063	0.960672992854736		0	0	False	False	1.0	0					non-mobilizable	other	3688.0	99.458	100.0	0.001183708168902667	FP929061.1	firmicutes	Anaerostipes hadrus draft genome	False	False
DEN0053_000000003597	2646	0.8410693663782294	4	2	1	1	1	True	77403	fragment	False	DEN0053_000000003597	1.0		0	0	False	False	0.9996220469474792	0					non-mobilizable	plasmid	2620.0	99.885	99.0	0.07927715219760262	CP040529.1	CFB group bacteria	Bacteroides thetaiotaomicron strain DSM 2079 plasmid p_Bt, complete sequence	False	True
CHI0028_000000003600	3454	0.8410640504795518	4	4	4	4	4	False	102938	maximal	True	CHI0028_000000003600	1.0		11	4	False	False	1.0	0					non-mobilizable	no_good_hit	1006.0	81.41199999999999	32.0	0.0193724790567794	NZ_CYZO01000025.1	firmicutes	[Ruminococcus] torques strain 2789STDY5834841, whole genome shotgun sequence	True	False
ENG0098_000000001931	12161	0.84105734068027	23	4	0	3	2	False	60730	maximal	True	ENG0098_000000001931	1.0		1	1	False	False	1.0	0					non-mobilizable	no_good_hit	34.0	97.059	0.0	7.443292262900691e-06	NZ_CP014337.1	CFB group bacteria	Elizabethkingia bruuniana strain G0146 chromosome, complete genome	True	False
AST0097_000000002311	9299	0.8410553333546676	10	6	3	6	4	False	121610	maximal	False	ISR0011_000000002282	0.9198867148945136		0	0	False	True	1.0	0					non-mobilizable	other	6554.0	97.48200000000001	99.0	0.6696994479656512	NZ_QSOD01000015.1	firmicutes	Ruminococcus bromii strain TM10-21 TM10-21.Scaf15, whole genome shotgun sequence	False	True
ISR0106_000000012148	2079	0.8410469603937535	3	2	2	2	1	False	38163	fragment	False	ISR0180_000000010660	0.9362633060748449		0	0	False	False	0.9913420081138611	0					non-mobilizable	no_good_hit	804.0	80.597	38.0	0.007592934855095936	NZ_JNKW01000009.1	firmicutes	Lachnospira multipara LB2003 T537DRAFT_scaffold00008.8_C, whole genome shotgun sequence	True	False
DEN0070_000000020535	1656	0.8410410142393316	2	2	2	2	2	False	70586	maximal	True	DEN0070_000000020535	1.0		8	6	False	False	1.0	0					non-mobilizable	other	1188.0	98.73700000000001	100.0	0.00035890303268527196	NZ_LT969517.1	firmicutes	Eisenbergiella massiliensis strain AT11, whole genome shotgun sequence	False	False
ISR0346_000000004724	4077	0.8410391558131924	8	2	1	2	1	True	121457	fragment	False	ISR0346_000000004724	1.0		0	0	False	False	1.0	0					non-mobilizable	no_good_hit								True	True
CHI0063_000000003233	3914	0.8410391558131924	6	2	1	2	1	True	87156	fragment	False	CHI0063_000000003233	1.0		0	0	False	False	0.9974450469017029	0					non-mobilizable	no_good_hit	66.0	83.333	2.0	1.805051097048008e-05	FP929053.1	firmicutes	Ruminococcus sp. SR1/5 draft genome	True	True
ISR0144_000000001564	3636	0.8410391558131924	8	2	1	2	1	True	121456	fragment	False	ISR0144_000000001564	1.0		0	0	False	False	0.9988998770713806	0					non-mobilizable	no_good_hit								True	True
ISR0275_000000004982	2792	0.8410391558131924	5	2	1	2	1	True	79963	fragment	False	ISR0275_000000004982	1.0		0	0	False	False	1.0	0					non-mobilizable	no_good_hit								True	True
CHI0045_000000007568	2735	0.8410391558131924	4	2	1	2	1	True	87154	fragment	False	CHI0045_000000007568	1.0		0	0	False	False	0.9992687106132507	0					non-mobilizable	no_good_hit	29.0	100.0	1.0	6.988137636362275e-06	CP054415.1	firmicutes	Bacillus amyloliquefaciens strain 205 chromosome, complete genome	True	True
ISR0013_000000010871	2316	0.8410391558131924	4	2	1	2	1	True	79962	fragment	False	ENG0101_000000012866	0.9225575853852264		0	0	False	False	1.0	0					non-mobilizable	no_good_hit	29.0	100.0	1.0	6.988137636362275e-06	CP054415.1	firmicutes	Bacillus amyloliquefaciens strain 205 chromosome, complete genome	True	True
ISR0241_000000006245	2295	0.8410391558131924	3	2	1	2	1	True	28632	fragment	False	ISR0241_000000006245	1.0		0	0	False	False	0.999128520488739	0					non-mobilizable	no_good_hit	29.0	100.0	1.0	6.988137636362275e-06	CP054415.1	firmicutes	Bacillus amyloliquefaciens strain 205 chromosome, complete genome	True	True
ENG0035_000000012766	1742	0.8410391558131924	4	2	1	2	1	True	79965	fragment	False	ENG0035_000000012766	1.0		0	0	False	False	1.0	0					non-mobilizable	no_good_hit								True	True
ISR0288_000000020004	1488	0.8410391558131924	2	2	1	2	1	True	25964	maximal	True	ISR0288_000000020004	1.0		1	1	False	False	1.0	0					non-mobilizable	no_good_hit	51.0	90.196	3.0	0.016	LN853050.1		Uncultured prokaryote from Rat gut metagenome metamobilome, plasmid pRGRH0404	True	True
ISR0068_000000014389	1435	0.8410391558131924	2	2	1	2	1	True	35013	maximal	True	ISR0068_000000014389	1.0		2	1	False	False	0.9972125291824341	0					non-mobilizable	no_good_hit								True	True
ISR0104_000000005490	4597	0.8410364103506589	5	3	1	3	0	False	98555	backbone	False	FIJ0008_000000006326	0.8000052182961006	PS550	0	0	True	True	0.9978246688842773	2					non-mobilizable	no_good_hit								True	True
ENG0027_000000005763	3616	0.8410276671775068	4	3	1	3	1	True	122746	fragment	False	ENG0027_000000005763	0.9726066897347174		0	0	False	False	0.9988937973976135	0					non-mobilizable	no_good_hit								True	True
FIJ0106_000000023305	1211	0.8410207577088722	3	3	3	1	1	False	97686	maximal	True	FIJ0106_000000023305	1.0		3	2	False	False	0.9744012951850891	0					non-mobilizable	plasmid	1034.0	99.323	99.0	0.013556964184941664	KJ484631.1	enterobacteria	Escherichia coli plasmid pH1519-76, complete sequence	False	True
ENG0062_000000001663	11154	0.8410059031329883	14	8	4	7	5	False	109484	maximal	True	ENG0062_000000001663	1.0		1	1	False	False	0.9920207858085632	0					non-mobilizable	no_good_hit	1598.0	98.185	14.0	0.9993742177722152	NZ_JAAITU010000115.1	firmicutes	Blautia glucerasea strain MSK.21.93 NODE_115_length_1598_cov_361.194, whole genome shotgun sequence	True	False
AST0101_000000006295	1174	0.8410030687571172	2	2	2	2	1	False	108423	fragment	False	ISR0388_000000027736	0.666956174078153		0	0	False	False	0.9565587639808655	0					non-mobilizable	other	1156.0	99.74	98.0	0.00492343923989607	NZ_NQCD01000048.1	enterobacteria	Shigella sonnei strain ECSW+14 NODE_3_length_234389_cov_82.3867_ID_5.ctg_1, whole genome shotgun sequence	False	False
FIJ0062_000000018085	1624	0.8409959877186566	3	2	1	2	2	False	77749	maximal	True	FIJ0062_000000018085	1.0		0	0	False	False	0.9950739145278931	0					non-mobilizable	no_good_hit	1410.0	98.369	87.0	0.007380715313008709	NZ_WKRD01000008.1	firmicutes	Lachnospira eligens strain BIOML-A1 scaffold8_size189819, whole genome shotgun sequence	True	False
ISR0378_000000017692	1715	0.840995350383369	3	1	1	1	1	False	81830	fragment	False	ISR0378_000000017692	1.0		0	0	False	False	1.0	0					non-mobilizable	other	1715.0	98.65899999999999	100.0	0.009281698464074081	NZ_JAAIQH010000004.1	firmicutes	Anaerostipes hadrus strain MSK.14.23 NODE_4_length_184449_cov_269.024, whole genome shotgun sequence	False	False
ISR0371_000000012489	1610	0.840995350383369	3	1	1	1	1	False	81829	fragment	False	ISR0371_000000012489	1.0		0	0	False	False	0.9950310587882996	0					non-mobilizable	chromosome	1565.0	97.764	100.0	0.0004913930567642508	LR699012.1	firmicutes	Anaerostipes hadrus isolate MGYG-HGUT-02528 genome assembly, chromosome: 1	False	False
MAD0006_000000006266	1538	0.840995350383369	3	1	1	1	1	False	19886	maximal	True	MAD0006_000000006266	1.0		2	1	False	False	0.9889466762542725	0					non-mobilizable	no_good_hit	586.0	84.471	49.0	0.00018376020018829906	LR699012.1	firmicutes	Anaerostipes hadrus isolate MGYG-HGUT-02528 genome assembly, chromosome: 1	True	False
CHI0120_000000010353	1516	0.840995350383369	4	1	1	1	1	False	81828	fragment	False	CHI0120_000000010353	1.0		0	0	False	False	1.0	0					non-mobilizable	chromosome	1516.0	98.351	100.0	0.0004775243624104169	LR699012.1	firmicutes	Anaerostipes hadrus isolate MGYG-HGUT-02528 genome assembly, chromosome: 1	False	False
MAD0040_000000027104	1270	0.840995350383369	4	1	1	1	1	False	18328	fragment	False	MAD0040_000000027104	1.0		0	0	False	False	0.9834645390510559	0					non-mobilizable	no_good_hit	627.0	85.167	57.0	0.00019668330174528063	LR699012.1	firmicutes	Anaerostipes hadrus isolate MGYG-HGUT-02528 genome assembly, chromosome: 1	True	False
SPA0124_000000023667	1249	0.840995350383369	3	1	1	1	1	False	4034	fragment	False	USA0043_01_000000007256	0.9508894044856921		0	0	False	False	1.0	0					non-mobilizable	other	1244.0	97.26700000000001	99.0	0.0050523936883693325	NZ_QRHR01000005.1	firmicutes	Eubacterium ventriosum strain AM23-22 AM23-22.Scaf5, whole genome shotgun sequence	False	False
ISR0024_000000022424	1220	0.840995350383369	3	1	1	1	1	False	37414	fragment	False	ISR0024_000000022424	0.9747027058065866		0	0	False	False	0.9950819611549377	0					non-mobilizable	other	1220.0	98.689	100.0	0.0066034513605386855	NZ_JAAIQH010000004.1	firmicutes	Anaerostipes hadrus strain MSK.14.23 NODE_4_length_184449_cov_269.024, whole genome shotgun sequence	False	False
SPA0051_000000019903	1206	0.840995350383369	4	1	1	1	1	False	26769	fragment	False	ISR0258_000000021745	0.6290483308420528		0	0	False	False	0.9817578792572021	0					non-mobilizable	chromosome	1148.0	97.47399999999999	100.0	0.0003599556580017796	LR699012.1	firmicutes	Anaerostipes hadrus isolate MGYG-HGUT-02528 genome assembly, chromosome: 1	False	False
USA0145_01_000000019650	1189	0.840995350383369	3	1	1	1	1	False	21394	fragment	False	ISR0816_000000030206	0.9269293924466337		0	0	False	False	0.9714045524597168	0					non-mobilizable	other	1118.0	94.633	94.0	0.004528050336961735	NZ_QRHR01000005.1	firmicutes	Eubacterium ventriosum strain AM23-22 AM23-22.Scaf5, whole genome shotgun sequence	False	False
ISR0173_000000008194	1159	0.840995350383369	2	1	1	1	1	False	37414	fragment	False	ISR0024_000000022424	0.9352618906539507		0	0	False	False	0.9836065769195557	0					non-mobilizable	other	1159.0	98.274	100.0	0.0062781581900688	NZ_JAAIQH010000004.1	firmicutes	Anaerostipes hadrus strain MSK.14.23 NODE_4_length_184449_cov_269.024, whole genome shotgun sequence	False	False
ISR0031_000000009442	2363	0.8409927681854161	2	2	2	2	1	True	131089	maximal	True	ISR0031_000000009442	1.0		0	0	False	False	1.0	0					non-mobilizable	no_good_hit	38.0	92.105	2.0	1.0376475352505695e-05	NZ_SODI01000001.1	high GC Gram+	Cryobacterium psychrophilum strain DSM 4854 Ga0197510_11, whole genome shotgun sequence	True	True
ENG0070_000000004917	4643	0.8409919971901813	6	2	1	2	1	False	77432	fragment	False	ENG0070_000000004917	1.0		0	0	False	False	1.0	0					non-mobilizable	no_good_hit	30.0	100.0	1.0	0.0007575955484730531	AM480910.1	eudicots	Vitis vinifera, whole genome shotgun sequence, contig VV78X244938.12, clone ENTAV 115	True	False
ENG0193_000000000264	50588	0.8409843007235033	50	41	15	25	37	True	73781	maximal	True	ENG0193_000000000264	1.0		6	4	False	False	0.9999209046363831	0					non-mobilizable	no_good_hit	12765.0	93.756	73.0	0.0024539097832754135	NC_009614.1	CFB group bacteria	Bacteroides vulgatus ATCC 8482, complete sequence	True	True
MON0041_000000019120	3038	0.8409827327292103	2	2	1	1	1	False	11823	maximal	True	MON0041_000000019120	1.0		1	1	False	False	0.9996708631515503	0					non-mobilizable	no_good_hit	346.0	72.543	11.0	0.0007047128709587826	NZ_FUWY01000002.1	CFB group bacteria	Anaerorhabdus furcosa strain ATCC 25662, whole genome shotgun sequence	True	False
SPA0121_000000005848	2052	0.8409731947475264	4	2	1	2	1	True	4134	fragment	False	SPA0121_000000005848	1.0		0	0	False	False	0.9995126724243164	0					non-mobilizable	other	2080.0	96.587	100.0	0.0020819598877064175	NZ_QVHZ01000002.1	firmicutes	Hungatella hathewayi strain AF31-1 AF31-1.Scaf2, whole genome shotgun sequence	False	True
ISR0321_000000002097	4453	0.8409685067725349	7	5	5	4	4	False	25036	maximal	True	ISR0321_000000002097	1.0		1	1	False	False	1.0	0					non-mobilizable	no_good_hit	897.0	81.15899999999999	24.0	0.0002681339854127914	NZ_GL945017.1	CFB group bacteria	Prevotella multisaccharivorax DSM 17128 scaffold_3, whole genome shotgun sequence	True	False
FIJ0115_000000007801	3102	0.8409680483871457	3	3	3	3	3	False	48683	maximal	True	FIJ0115_000000007801	1.0		3	1	False	False	0.9996775984764099	0					non-mobilizable	no_good_hit	849.0	76.914	49.0	0.00017740670677607028	AP019724.1	CFB group bacteria	Bacteroides uniformis NBRC 113350 DNA, complete genome	True	False
ISR0258_000000025199	1187	0.8409646116669016	1	1	1	1	1	True	118491	fragment	False	ISR0832_000000007637	0.15264992602464128		0	0	False	False	1.0	0					non-mobilizable	chromosome	1187.0	97.89399999999999	100.0	0.0003373467930721598	NZ_LT907978.1	firmicutes	Anaerobutyricum hallii isolate EH1 chromosome I	False	True
ENG0162_000000011553	2137	0.8409619207892222	2	2	2	2	2	False	56359	maximal	True	ENG0162_000000011553	1.0		4	2	False	False	1.0	0					non-mobilizable	no_good_hit	637.0	75.196	29.0	0.004897252184867334	NZ_LT707055.1	firmicutes	Intestinibacillus massiliensis strain Marseille-P3216T, whole genome shotgun sequence	True	False
ISR0376_000000003009	5869	0.8409569798732803	9	8	6	7	8	False	120953	maximal	True	ISR0376_000000003009	1.0		196	7	False	False	0.9982961416244507	0					non-mobilizable	other	4348.0	96.205	100.0	0.001233427503417829	FP929038.1	firmicutes	Coprococcus catus GD/7 draft genome	False	False
ISR0011_000000006255	4054	0.8409513822900493	7	1	1	1	1	False	38262	maximal	True	ISR0011_000000006255	1.0		1	1	False	False	1.0	0					non-mobilizable	no_good_hit								True	False
FIJ0027_000000004761	3652	0.8409490741994579	4	4	3	4	1	False	100723	fragment	False	FIJ0027_000000004761	1.0		0	0	False	False	1.0	0					non-mobilizable	no_good_hit	733.0	87.85799999999999	20.0	0.00011262519167053624	CP041230.1	CFB group bacteria	Bacteroides xylanisolvens strain H207 chromosome, complete genome	True	False
SPA0008_000000015422	1974	0.8409283651428093	5	2	1	2	2	True	14376	fragment	False	SPA0008_000000015422	1.0		0	0	False	False	0.9954407215118408	0					non-mobilizable	no_good_hit								True	True
ISR0775_000000002737	6063	0.8409249440275758	6	6	6	6	5	False	114948	fragment	False	ISR0243_000000000897	0.3625441724041629		0	0	False	False	0.996206521987915	0					non-mobilizable	no_good_hit	681.0	77.23899999999999	11.0	0.01900244196817021	NZ_SNXO01000025.1	firmicutes	Aminicella lysinilytica strain DSM 28287 Ga0310519_125, whole genome shotgun sequence	True	False
ENG0006_000000006238	4014	0.8409127366274741	4	2	2	1	2	False	67618	fragment	False	SPA0126_000000009751	0.956140321064531		0	0	False	False	1.0	0					non-mobilizable	no_good_hit	208.0	88.94200000000001	9.0	0.004675113490073853	MK232137.1	viruses	Uncultured human fecal virus clone B.wexlerae_B01.V06.H11_3_c1 sequence	True	False
ISR0295_000000031723	1117	0.8409086399173529	2	2	2	2	2	False	25703	fragment	False	SPA0119_000000028215	0.9644444444444444		0	0	False	False	1.0	0					non-mobilizable	other	1117.0	98.65700000000001	100.0	0.021058193071175183	NZ_QSFS01000021.1	firmicutes	Dorea formicigenerans strain AM42-8 AM42-8.Scaf21, whole genome shotgun sequence	False	False
SPA0135_000000009774	2326	0.8409075532765647	4	3	2	2	3	False	131132	fragment	False	SPA0135_000000009774	0.9909217877094972		0	0	False	False	0.9982802867889404	0					non-mobilizable	other	1110.0	100.0	100.0	0.006880762405847097	NZ_FQVI01000008.1	firmicutes	Lactonifactor longoviformis DSM 17459, whole genome shotgun sequence	False	False
FIJ0116_000000013631	1251	0.8408998381433295	3	2	1	1	2	False	113328	fragment	False	ISR0304_000000007592	0.6257339324793003		0	0	False	False	0.9992006421089172	0					non-mobilizable	virus	1244.0	90.99700000000001	99.0	0.19847822567589446	MK233418.1	viruses	Uncultured human fecal virus clone F.prausnitziiC_S03.O12_c1 sequence	False	False
MON0109_000000009805	3473	0.8408984968371831	5	3	3	3	2	True	121891	maximal	True	MON0109_000000009805	1.0		7	4	False	False	0.999136209487915	0					non-mobilizable	no_good_hit								True	True
ISR0282_000000005849	3519	0.8408888217212118	5	3	3	3	3	False	129702	fragment	False	DEN0069_000000007994	0.9766919404661611		0	0	False	True	0.9997158050537109	0					non-mobilizable	no_good_hit	1315.0	99.62	84.0	0.0061282689157211336	NZ_CYYV01000008.1	firmicutes	Fusicatenibacter saccharivorans strain 2789STDY5608849, whole genome shotgun sequence	True	True
ISR0783_000000006152	2249	0.8408859691957643	3	2	2	2	2	False	22247	maximal	True	ISR0783_000000006152	1.0		1	1	False	False	0.9862160682678223	0					non-mobilizable	no_good_hit	213.0	99.531	9.0	7.474993150861228e-05	FP929059.1	firmicutes	Eubacterium siraeum V10Sc8a draft genome	True	False
ISR0180_000000002802	7236	0.8408842695176016	8	4	4	4	4	False	88145	maximal	True	ISR0180_000000002802	1.0		1	1	False	False	1.0	0					non-mobilizable	no_good_hit	1320.0	99.92399999999999	33.0	0.00042328524547656016	NZ_KB905472.1	CFB group bacteria	Bacteroides massiliensis B84634 = Timone 84634 = DSM 17679 = JCM 13223 strain DSM 17679 aczJl-supercont1.1, whole genome shotgun sequence	True	False
ISR0229_000000014568	1120	0.8408814060621406	2	2	2	2	2	False	80182	fragment	False	CHI0140_000000024887	0.9529950083194676		0	0	False	False	1.0	0					non-mobilizable	no_good_hit	223.0	76.682	20.0	9.415520751721356e-05	NZ_UFSA01000001.1	high GC Gram+	Actinomyces denticolens strain NCTC11490, whole genome shotgun sequence	True	False
CHI0137_000000013124	1321	0.8408776983550568	3	1	1	1	1	False	80485	fragment	False	CHI0137_000000013124	1.0		0	0	False	False	0.9924299716949463	0					non-mobilizable	no_good_hit	111.0	98.198	8.0	1.9847463223552803e-05	NZ_CP054254.1	enterobacteria	Klebsiella variicola strain FH-1 chromosome, complete genome	True	False
USA0117_01_000000006694	3580	0.8408741830794471	3	2	1	2	1	True	92498	fragment	False	USA0117_01_000000006694	1.0		0	0	False	False	0.9997206926345825	0					non-mobilizable	other	3460.0	99.884	97.0	0.06000728622729559	NZ_WNCH01000014.1	b-proteobacteria	Parasutterella excrementihominis strain BIOML-A6 scaffold14_size57643, whole genome shotgun sequence	False	True
DEN0061_000000024212	1778	0.8408722146692402	2	1	1	1	1	False	79040	fragment	False	ISR0374_000000008642	0.9525702190004405		0	0	False	False	0.9994375705718994	0					non-mobilizable	no_good_hit	750.0	77.467	52.0	0.0015578050213597024	NZ_CABIYV010000002.1	firmicutes	Gemmiger formicilis isolate MGYG-HGUT-00084, whole genome shotgun sequence	True	False
ISR0046_000000021026	1684	0.8408722146692402	3	1	1	1	1	False	79040	fragment	False	ISR0374_000000008642	0.7087661508527651		0	0	False	False	1.0	0					non-mobilizable	no_good_hit	750.0	77.467	54.0	0.0015578050213597024	NZ_CABIYV010000002.1	firmicutes	Gemmiger formicilis isolate MGYG-HGUT-00084, whole genome shotgun sequence	True	False
ENG0087_000000016387	1600	0.8408722146692402	2	1	1	1	1	False	61365	fragment	False	ENG0087_000000016387	0.9656645751804499		0	0	False	False	1.0	0					non-mobilizable	no_good_hit	293.0	98.294	69.0	0.0006105759278349438	NZ_CABIYV010000002.1	firmicutes	Gemmiger formicilis isolate MGYG-HGUT-00084, whole genome shotgun sequence	True	False
ISR0356_000000014229	1475	0.8408722146692402	3	1	1	1	1	False	61365	fragment	False	ENG0087_000000016387	0.9497266141671544		0	0	False	False	0.9959322214126587	0					non-mobilizable	no_good_hit	750.0	77.467	66.0	0.0015578050213597024	NZ_CABIYV010000002.1	firmicutes	Gemmiger formicilis isolate MGYG-HGUT-00084, whole genome shotgun sequence	True	False
ISR0399_000000013158	1330	0.8408722146692402	2	1	1	1	1	False	61365	fragment	False	ENG0087_000000016387	0.8020336375751093		0	0	False	False	0.969924807548523	0					non-mobilizable	no_good_hit	752.0	77.128	63.0	0.0015578050213597024	NZ_CABIYV010000002.1	firmicutes	Gemmiger formicilis isolate MGYG-HGUT-00084, whole genome shotgun sequence	True	False
ISR0304_000000008222	1271	0.8408722146692402	2	1	1	1	1	False	61365	fragment	False	ENG0087_000000016387	0.5380805894394122		0	0	False	False	0.9874114990234375	0					non-mobilizable	no_good_hit	752.0	77.128	59.0	0.0015578050213597024	NZ_CABIYV010000002.1	firmicutes	Gemmiger formicilis isolate MGYG-HGUT-00084, whole genome shotgun sequence	True	False
ISR0001_000000015314	1645	0.8408701546688185	3	2	2	2	1	True	127826	fragment	False	ISR0085_000000014249	0.884896089622838		0	0	False	False	0.9914893507957458	0					non-mobilizable	no_good_hit	236.0	91.525	14.0	7.075399978382394e-05	FP929045.1	firmicutes	Faecalibacterium prausnitzii L2/6 draft genome	True	True
ISR0128_000000001375	16766	0.8408686156597155	18	5	3	5	1	True	111613	fragment	False	ISR0090_000000000852	0.6027927570502558		0	0	False	False	1.0	0					non-mobilizable	no_good_hit	435.0	74.023	3.0	0.0014341851421131684	NZ_QGDS01000005.1	firmicutes	Faecalicatena contorta strain NLAE-zl-C134 Ga0104392_105, whole genome shotgun sequence	True	True
ISR0056_000000000743	15868	0.8408686156597155	17	5	3	5	1	True	111613	fragment	False	ISR0090_000000000852	0.5843585843000686		0	0	False	False	0.9999369978904724	0					non-mobilizable	no_good_hit	520.0	72.885	3.0	0.0017155973567594875	NZ_QGDS01000005.1	firmicutes	Faecalicatena contorta strain NLAE-zl-C134 Ga0104392_105, whole genome shotgun sequence	True	True
ISR0292_000000005739	3115	0.840867526914908	8	2	1	2	1	False	25887	fragment	False	ISR0292_000000005739	1.0		0	0	False	False	1.0	0					non-mobilizable	no_good_hit								True	False
MAD0112_000000012878	2202	0.840867526914908	4	2	1	2	1	False	14452	fragment	False	MAD0112_000000012878	1.0		0	0	False	False	0.9950045347213745	0					non-mobilizable	no_good_hit								True	False
CHI0132_000000005371	6174	0.8408296289654325	2	2	2	2	0	True	87312	fragment	False	CHI0132_000000005371	1.0		0	0	False	False	0.9974085092544556	0					non-mobilizable	other	5408.0	99.59299999999999	99.0	0.007703541178398171	NZ_BGZJ01000002.1	b-proteobacteria	Mesosutterella multiformis strain 4NBBH2 sequence2, whole genome shotgun sequence	False	True
ISR0109_000000005109	5453	0.8408296289654325	2	2	2	2	0	True	87310	fragment	False	ISR0109_000000005109	1.0		0	0	False	False	1.0	0					non-mobilizable	other	4775.0	98.785	99.0	0.006798834566916233	NZ_BGZJ01000002.1	b-proteobacteria	Mesosutterella multiformis strain 4NBBH2 sequence2, whole genome shotgun sequence	False	True
ISR0808_000000004532	3272	0.8408296289654325	2	2	2	2	0	True	87306	fragment	False	ISR0808_000000004532	1.0		0	0	False	False	0.9969437718391418	0					non-mobilizable	other	3273.0	97.15899999999999	100.0	0.004660307600247904	NZ_BGZJ01000002.1	b-proteobacteria	Mesosutterella multiformis strain 4NBBH2 sequence2, whole genome shotgun sequence	False	True
CHI0034_000000010921	1539	0.8408295645685285	2	2	2	2	2	False	88219	maximal	True	CHI0034_000000010921	1.0		1	1	False	False	0.9993502497673035	0					non-mobilizable	no_good_hit	803.0	74.595	50.0	0.0004124789463871115	NZ_BGZJ01000001.1	b-proteobacteria	Mesosutterella multiformis strain 4NBBH2 sequence1, whole genome shotgun sequence	True	False
CAN0007_000000024716	1630	0.8408262238262355	2	2	1	1	2	True	95235	fragment	False	CAN0007_000000024716	1.0		0	0	False	False	1.0	0	rep_cluster_1351				non-mobilizable	other	956.0	99.58200000000001	100.0	0.0004000021803053853	FP929034.1	high GC Gram+	Bifidobacterium longum subsp. longum F8 draft genome	False	True
ENG0137_000000011222	1371	0.8408243047701033	2	2	2	2	1	False	62820	fragment	False	TAN0027_000000008655	0.9587255611875453		0	0	False	False	1.0	0					non-mobilizable	no_good_hit	51.0	88.235	4.0	6.223052752818186e-06	NZ_RKHY01000001.1	high GC Gram+	Amycolatopsis eurytherma strain DSM 44348 Ga0197486_11, whole genome shotgun sequence	True	False
USA0048_01_000000011174	1429	0.8408189784507185	2	2	2	2	2	False	1114	maximal	True	USA0048_01_000000011174	1.0		1	1	False	False	1.0	0					non-mobilizable	no_good_hit	1196.0	95.234	84.0	0.006429794612758349	CP021568.1	other sequences	Unidentified plasmid plasmid YS1-2_000084F, complete sequence	True	False
CAN0010_000000002230	6061	0.8408184515853159	9	7	4	5	6	True	130648	backbone	False	USA0082_01_000000002282	0.41957577674025104	PS1107|PS1110|PS1114	0	0	True	True	1.0	71		MOBV			mobilizable	other	4840.0	99.917	100.0	0.7947117753325669	NZ_LT160633.1	firmicutes	Neglecta timonensis strain SN17, whole genome shotgun sequence	False	True
ISR0819_000000003279	6665	0.8408178178768149	11	10	4	4	8	True	120545	backbone	False	ISR0774_000000003808	0.9849884705454689	PS472|PS846	0	0	False	True	1.0	0	rep_cluster_1085	MOBB			mobilizable	plasmid	3434.0	99.825	94.0	0.3113712678101461	KJ830768.1	CFB group bacteria	Bacteroides fragilis strain 69566 plasmid pBF69566b, complete sequence	False	True
ENG0136_000000001647	7811	0.8408167797039972	10	7	6	6	3	True	79270	maximal	True	ENG0136_000000001647	1.0		10	6	False	False	0.9935987591743469	0					non-mobilizable	no_good_hit	629.0	72.01899999999999	8.0	0.010779421736182347	NZ_QSOD01000010.1	firmicutes	Ruminococcus bromii strain TM10-21 TM10-21.Scaf10, whole genome shotgun sequence	True	True
ISR0139_000000008690	2852	0.8408161137679899	4	3	3	2	1	False	76456	fragment	False	ISR0139_000000008690	0.9693493794659647		0	0	False	False	0.9652875065803528	0					non-mobilizable	no_good_hit	37.0	94.595	1.0	6.9817924549708325e-06	NZ_BLPF01000001.1	high GC Gram+	Phytohabitans houttuyneae strain NBRC 108639 sequence1, whole genome shotgun sequence	True	False
ISR0042_000000015059	2038	0.8408104590059601	3	2	2	2	2	False	121861	fragment	False	ISR0309_000000008944	0.9870627695256349		0	0	False	False	0.999509334564209	0					non-mobilizable	chromosome	1098.0	94.262	94.0	0.0003689071831546748	NZ_CP030777.1	firmicutes	Faecalibacterium prausnitzii strain APC918/95b chromosome, complete genome	False	False
MON0087_000000023749	2133	0.8408034122614256	3	2	2	2	2	False	124913	fragment	False	MON0087_000000023749	1.0		0	0	False	False	1.0	0					non-mobilizable	no_good_hit	43.0	95.34899999999999	2.0	0.00026716367591773905	NZ_VOHM01000004.1	high GC Gram+	Corynebacterium canis strain CCUG 58627 Scaffold4, whole genome shotgun sequence	True	False
MAD0054_000000006146	2471	0.8407880779380479	3	2	2	2	1	False	17161	maximal	True	MAD0054_000000006146	1.0		5	1	False	False	0.977337121963501	0					non-mobilizable	no_good_hit	28.0	100.0	1.0	1.7009556220678202e-05	NZ_LZDB01000002.1	g-proteobacteria	Perlucidibaca aquatica strain BK296 contig_2, whole genome shotgun sequence	True	False
ISR0201_000000022703	1291	0.8407769239584731	3	2	2	1	1	False	99130	fragment	False	SPA0098_000000016756	0.05645023113787692		0	0	False	False	0.999225378036499	0					non-mobilizable	no_good_hit								True	False
ISR0072_000000019611	1502	0.8407746280282443	4	2	2	1	1	False	91196	fragment	False	CHI0168_000000009985	0.4783669486011711		0	0	False	False	1.0	0					non-mobilizable	plasmid	994.0	99.195	100.0	0.010101832165128841	CP021638.1	other sequences	Unidentified plasmid plasmid apr34_000136F, complete sequence	False	True
USA0024_01_000000007439	3234	0.8407711142488741	5	3	2	3	3	False	63768	fragment	False	USA0024_01_000000007439	1.0		0	0	False	False	0.9990723729133606	0					non-mobilizable	no_good_hit	804.0	89.925	25.0	0.0002242659693728746	NZ_CP034413.1	firmicutes	Dysosmobacter welbionis strain J115 chromosome, complete genome	True	False
USA0021_01_000000011136	1615	0.8407663376769993	3	2	1	2	1	False	1745	maximal	True	USA0021_01_000000011136	1.0		1	1	False	False	0.9678018689155579	0					non-mobilizable	no_good_hit								True	False
DEN0061_000000003600	8293	0.8407524796713516	12	9	8	8	7	False	109036	fragment	False	DEN0061_000000003600	0.9766883532315592		0	0	False	False	0.9993970990180969	0					non-mobilizable	no_good_hit	460.0	75.652	6.0	0.0002003486153587161	NZ_LN869529.1	firmicutes	Intestinimonas massiliensis strain GD2, whole genome shotgun sequence	True	False
FIJ0018_000000002058	11699	0.840749150134227	8	6	2	5	3	True	50056	fragment	False	FIJ0032_000000002831	0.9800763174294596		0	0	False	False	1.0	0					non-mobilizable	no_good_hit								True	True
AST0058_000000000116	61469	0.8407459115967693	55	9	2	8	4	True	113175	fragment	False	SPA0155_000000000030	0.617825376581642		0	0	False	False	1.0	0					non-mobilizable	virus	23590.0	94.031	97.0	0.2380923493787093	MK415410.1	viruses	CrAssphage YS1-2_2437, complete genome	False	True
FIJ0140_000000022472	1508	0.8407445935671769	3	1	1	1	1	False	40364	fragment	False	SPA0006_000000019429	0.9590247339264778		0	0	False	False	0.9814323782920837	0					non-mobilizable	no_good_hit	970.0	95.773	64.0	0.0003258231325672675	NZ_CP030777.1	firmicutes	Faecalibacterium prausnitzii strain APC918/95b chromosome, complete genome	True	False
CHI0065_000000003904	3263	0.8407424088127485	6	6	5	6	4	False	105605	fragment	False	ISR0301_000000004762	0.93984529905232		0	0	False	False	0.9984676837921143	0					non-mobilizable	other	3263.0	98.406	100.0	0.013042782886845261	NZ_DS499671.1	CFB group bacteria	Bacteroides stercoris ATCC 43183 Scfld_02_10, whole genome shotgun sequence	False	False
MAD0005_000000021518	1453	0.8407356609793842	2	1	1	1	1	True	19929	maximal	True	MAD0005_000000021518	1.0		1	1	False	False	1.0	0					non-mobilizable	other	1477.0	98.24	100.0	0.0005094234713758196	CP000312.1	firmicutes	Clostridium perfringens SM101, complete genome	False	True
FIJ0085_000000001620	14157	0.8407319226305943	16	5	5	5	3	True	97608	fragment	False	FIJ0052_000000001341	0.7528726942748903		0	0	False	False	1.0	0					non-mobilizable	no_good_hit	739.0	85.25	6.0	0.0036548364510346266	NZ_VZBY01000064.1	CFB group bacteria	Prevotella copri strain BVe41210 NODE_4_length_201377_cov_25.6957_ID_7, whole genome shotgun sequence	True	True
ENG0134_000000025736	1510	0.8407285744843136	2	2	2	2	2	False	59565	maximal	True	ENG0134_000000025736	1.0		165	11	False	False	0.9788079261779785	0					non-mobilizable	no_good_hit	35.0	94.286	2.0	1.736676879007765e-05	NZ_AP019551.1	bacteria	Athalassotoga saccharophila strain NAS-01	True	False
ISR0311_000000014783	1538	0.8407248888235973	2	1	1	1	1	False	82675	fragment	False	ISR0311_000000014783	0.9733352902922535		0	0	False	False	0.981794536113739	0					non-mobilizable	no_good_hit	59.0	100.0	4.0	0.00034160649287927157	NZ_WNAF01000007.1	firmicutes	[Ruminococcus] faecis strain BIOML-A1 scaffold7_size169786, whole genome shotgun sequence	True	False
USA0069_01_000000016827	3663	0.8406967984328071	6	3	1	2	2	False	92881	fragment	False	USA0069_01_000000016827	1.0		0	0	False	True	0.9931749701499939	0					non-mobilizable	plasmid	3627.0	96.25	99.0	0.5151904150620453	AM263037.1	bacteria	Uncultured bacterium plasmid pTRACA 10 ORF2, PAP, MobB and Rep genes	False	True
SPA0095_000000010298	1924	0.8406963772978009	3	3	3	3	3	False	111364	fragment	False	FIJ0122_000000007856	0.9198966280507964		0	0	False	False	1.0	0					non-mobilizable	chromosome	1924.0	99.948	100.0	0.00038363898434421774	CP049101.1	enterobacteria	Escherichia coli strain EC28 chromosome, complete genome	False	False
CHI0154_000000003069	8241	0.8406938358040269	6	3	3	3	1	True	79227	maximal	True	CHI0154_000000003069	1.0		1	1	False	False	0.9973304271697998	0					non-mobilizable	no_good_hit								True	True
CHI0111_000000004729	6541	0.8406938358040269	7	3	3	3	1	True	82650	maximal	True	CHI0111_000000004729	1.0		1	1	False	False	1.0	0					non-mobilizable	no_good_hit								True	True
ENG0157_000000008758	2840	0.8406878200342467	4	3	1	1	3	True	115876	fragment	False	ENG0157_000000008758	1.0		0	0	False	False	1.0	0	rep_cluster_1320				non-mobilizable	plasmid	2390.0	99.289	96.0	0.4884481701083623	CP010414.1	high GC Gram+	Bifidobacterium breve strain BR3 plasmid pBR3, complete sequence	False	True
SPA0137_000000013846	2647	0.8406878200342467	5	3	1	1	3	True	115870	fragment	False	SPA0137_000000013846	0.9838120941180617		0	0	False	False	0.9996222257614136	0	rep_cluster_1320				non-mobilizable	plasmid	2647.0	99.84899999999999	100.0	0.5403472931562819	AP010891.1	high GC Gram+	Bifidobacterium longum subsp. infantis 157F plasmid p157F-NC1 DNA, complete sequence	False	True
SPA0046_000000011316	2643	0.8406878200342467	4	3	1	1	3	True	115870	fragment	False	SPA0137_000000013846	0.9832367758810965		0	0	False	False	1.0	0	rep_cluster_1320				non-mobilizable	plasmid	2643.0	99.84899999999999	100.0	0.5397344228804903	AP010891.1	high GC Gram+	Bifidobacterium longum subsp. infantis 157F plasmid p157F-NC1 DNA, complete sequence	False	True
SPA0032_000000010779	2548	0.8406878200342467	3	3	1	1	3	True	115870	fragment	False	SPA0137_000000013846	0.9699005392283988		0	0	False	False	1.0	0	rep_cluster_1320				non-mobilizable	plasmid	2548.0	99.84299999999999	100.0	0.5203268641470888	AP010891.1	high GC Gram+	Bifidobacterium longum subsp. infantis 157F plasmid p157F-NC1 DNA, complete sequence	False	True
SPA0016_000000013102	2537	0.8406878200342467	4	3	1	1	3	True	115870	fragment	False	SPA0137_000000013846	0.9670295856399398		0	0	False	False	1.0	0	rep_cluster_1320				non-mobilizable	plasmid	2537.0	99.84200000000001	100.0	0.5180796731358529	AP010891.1	high GC Gram+	Bifidobacterium longum subsp. infantis 157F plasmid p157F-NC1 DNA, complete sequence	False	True
SPA0021_000000013164	2526	0.8406878200342467	3	3	1	1	3	True	115870	fragment	False	SPA0137_000000013846	0.8156588529324361		0	0	False	False	1.0	0	rep_cluster_1320				non-mobilizable	plasmid	2526.0	99.84200000000001	100.0	0.515832482124617	AP010891.1	high GC Gram+	Bifidobacterium longum subsp. infantis 157F plasmid p157F-NC1 DNA, complete sequence	False	True
AST0150_000000012089	2309	0.8406878200342467	4	3	1	1	3	True	115869	fragment	False	AST0150_000000012089	1.0		0	0	False	False	1.0	0	rep_cluster_1320				non-mobilizable	plasmid	2309.0	99.82700000000001	100.0	0.47168268247802086	CP010414.1	high GC Gram+	Bifidobacterium breve strain BR3 plasmid pBR3, complete sequence	False	True
USA0033_01_000000001117	7141	0.8406865702096351	7	7	7	7	7	False	125056	fragment	False	CHI0172_000000000825	0.3399877943715693		0	0	False	False	1.0	0					non-mobilizable	other	7117.0	99.831	99.0	0.025728355424431092	NZ_CZAF01000009.1	CFB group bacteria	Bacteroides uniformis strain 2789STDY5834847, whole genome shotgun sequence	False	False
FIJ0004_000000002740	8990	0.8406834562770862	19	6	1	4	5	False	58437	fragment	False	FIJ0004_000000002740	0.9999426408167948		0	0	False	False	1.0	0					non-mobilizable	no_good_hit	2479.0	94.43299999999999	70.0	0.09665296535525543	NZ_JH379377.1	CFB group bacteria	Prevotella stercorea DSM 18206 Scfld117, whole genome shotgun sequence	True	False
FIJ0061_000000002548	8717	0.8406834562770862	18	6	1	4	5	False	58437	fragment	False	FIJ0004_000000002740	0.9847608453837597		0	0	False	False	1.0	0					non-mobilizable	no_good_hit	2479.0	94.43299999999999	69.0	0.09665296535525543	NZ_JH379377.1	CFB group bacteria	Prevotella stercorea DSM 18206 Scfld117, whole genome shotgun sequence	True	False
CAN0014_000000028524	1722	0.8406741260904937	3	2	2	2	0	True	93569	fragment	False	CAN0014_000000028524	1.0		0	0	False	False	1.0	0					non-mobilizable	no_good_hit	55.0	94.545	3.0	0.018867924528301886	LN852766.1		Uncultured prokaryote from Rat gut metagenome metamobilome, plasmid pRGRH0075	True	True
FIJ0017_000000013425	2140	0.8406721627872416	3	2	2	1	1	False	82551	fragment	False	FIJ0017_000000013425	0.9865542961752135		0	0	False	False	0.9981308579444885	0					non-mobilizable	no_good_hit	1574.0	77.319	73.0	0.0004207203131932861	FP929043.1	firmicutes	Eubacterium rectale M104/1 draft genome	True	False
CHI0122_000000006925	2038	0.8406721627872416	3	2	2	1	1	False	82551	fragment	False	FIJ0017_000000013425	0.964365166432906		0	0	False	False	1.0	0					non-mobilizable	no_good_hit	1633.0	77.587	79.0	0.00043667307571154055	FP929043.1	firmicutes	Eubacterium rectale M104/1 draft genome	True	False
FIJ0122_000000008023	2021	0.8406721627872416	3	2	2	1	1	False	96006	fragment	False	ISR0037_000000009370	0.41050877191920065		0	0	False	False	1.0	0					non-mobilizable	no_good_hit	587.0	78.705	29.0	0.002353448065620148	NZ_QRHR01000005.1	firmicutes	Eubacterium ventriosum strain AM23-22 AM23-22.Scaf5, whole genome shotgun sequence	True	False
ISR0047_000000018945	1583	0.8406537523268349	2	2	2	2	2	False	92157	fragment	False	ISR0014_000000021946	0.98156462562261		0	0	False	False	1.0	0					non-mobilizable	other	1583.0	99.74700000000001	100.0	0.00027613484526761256	CP007619.1	CFB group bacteria	Bacteroides dorei isolate HS1_L_1_B_010, complete genome	False	False
USA0121_01_000000006728	6891	0.8406513367594856	8	3	3	2	2	False	94643	fragment	False	USA0121_01_000000006728	0.9968484315450015		0	0	False	False	0.9998548626899719	0					non-mobilizable	plasmid	5063.0	99.921	99.0	0.10015036403925293	CP021614.1	other sequences	Unidentified plasmid plasmid FA1-2_2756, complete sequence	False	True
ENG0056_000000004151	2730	0.8406485505095664	4	4	3	4	1	False	97067	maximal	True	ENG0056_000000004151	1.0		1	1	False	False	0.9996336698532104	0					non-mobilizable	no_good_hit	613.0	86.949	22.0	0.0002821578311623504	CP001104.1	firmicutes	[Eubacterium] eligens ATCC 27750 chromosome, complete genome	True	False
DEN0066_000000018157	1964	0.8406485505095664	4	4	3	4	1	False	97060	fragment	False	DEN0066_000000018157	1.0		0	0	False	False	0.9918533563613892	0					non-mobilizable	no_good_hit	179.0	92.179	9.0	8.301503131718737e-05	CP001104.1	firmicutes	[Eubacterium] eligens ATCC 27750 chromosome, complete genome	True	False
ETH0003_000000006879	4656	0.8406465827932601	7	6	5	5	3	False	110250	fragment	False	ETH0003_000000006879	1.0		0	0	False	False	1.0	0					non-mobilizable	no_good_hit	1949.0	94.664	46.0	0.0005422973866443957	NZ_LR699011.1	firmicutes	Roseburia hominis isolate MGYG-HGUT-02517 chromosome 1	True	False
AST0002_000000019313	1921	0.8406436741300565	4	2	2	2	2	False	131860	maximal	True	AST0002_000000019313	1.0		11	6	False	False	0.9989588856697083	0					non-mobilizable	no_good_hit	762.0	90.02600000000001	52.0	0.00020286334781872324	CP040518.1	firmicutes	Blautia sp. SC05B48 chromosome, complete genome	True	False
DEN0082_000000001938	14132	0.8406352545439791	11	9	5	9	5	True	118418	fragment	False	DEN0082_000000001938	1.0		0	0	False	False	0.999363124370575	0					non-mobilizable	no_good_hit	3384.0	77.985	35.0	0.0070069860759414265	NZ_CABIYV010000002.1	firmicutes	Gemmiger formicilis isolate MGYG-HGUT-00084, whole genome shotgun sequence	True	True
MON0096_000000024121	1562	0.8406121721711641	1	1	1	1	1	False	12625	fragment	False	MON0096_000000024121	1.0		0	0	False	False	0.984635055065155	0					non-mobilizable	no_good_hit	45.0	100.0	3.0	1.2303868643898358e-05	NZ_CP034413.1	firmicutes	Dysosmobacter welbionis strain J115 chromosome, complete genome	True	False
ENG0175_000000005686	4547	0.8406095610650732	5	2	2	1	0	True	55614	maximal	True	ENG0175_000000005686	1.0		1	1	False	False	1.0	0					non-mobilizable	no_good_hit	928.0	76.94	20.0	0.0002694279088317405	CP040121.1	CFB group bacteria	Duncaniella sp. B8 chromosome, complete genome	True	True
FIJ0119_000000014979	1186	0.8405952229871516	2	2	2	1	1	False	101087	fragment	False	TAN0024_000000004209	0.21136013636094703		0	0	False	False	0.9966273307800293	0					non-mobilizable	chromosome	1058.0	78.544	95.0	0.00027822763395273436	CP042464.1	CFB group bacteria	Prevotella copri strain YF2 chromosome	False	False
DEN0094_000000020632	1831	0.84059426297058	3	3	3	3	3	False	76275	fragment	False	DEN0073_000000028334	0.9789514575209513		0	0	False	False	0.9994538426399231	0					non-mobilizable	other	1831.0	99.072	100.0	0.026606184847559645	NZ_CYZK01000017.1	firmicutes	Coprococcus comes strain 2789STDY5834866, whole genome shotgun sequence	False	False
MON0107_000000055850	1117	0.8405894798564397	2	2	2	2	2	False	46690	fragment	False	USA0047_01_000000031377	0.9164833024835932		0	0	False	False	1.0	0					non-mobilizable	chromosome	1132.0	76.237	99.0	0.00038110970784445105	CP044227.1	firmicutes	Flintibacter sp. KGMB00164 chromosome, complete genome	False	False
SPA0031_000000022943	1450	0.8405883169432454	2	2	2	2	2	False	113550	fragment	False	FIJ0020_000000010024	0.506645896076372		0	0	False	False	0.9689655303955078	0					non-mobilizable	chromosome	1450.0	95.72399999999999	100.0	0.00040554712337224886	CP060633.1	firmicutes	Lachnospiraceae bacterium sunii NSJ-8 chromosome, complete genome	False	False
ISR0219_000000018608	1780	0.8405851336550841	3	3	3	3	2	False	94373	fragment	False	ISR0198_000000017175	0.9595015576323987		0	0	False	False	0.9971910119056702	0					non-mobilizable	no_good_hit	526.0	99.43	30.0	0.004403882126949242	NZ_CYZK01000009.1	firmicutes	Coprococcus comes strain 2789STDY5834866, whole genome shotgun sequence	True	False
AST0092_000000008010	1813	0.8405849716213445	2	2	1	1	2	True	109655	maximal	True	AST0092_000000008010	1.0		1	1	False	False	0.9983452558517456	0					non-mobilizable	plasmid	1818.0	91.309	100.0	0.05369981360395278	CP032305.1	enterobacteria	Salmonella enterica subsp. enterica serovar Braenderup strain FORC93 plasmid unnamed1, complete sequence	False	True
ENG0137_000000008974	1793	0.8405849716213445	2	2	1	1	2	True	57973	fragment	False	ENG0137_000000008974	1.0		0	0	False	False	1.0	0	IncX1				non-mobilizable	plasmid	1793.0	100.0	100.0	0.052981698843981906	CP041553.1	enterobacteria	Escherichia coli strain 144 plasmid p2175-3	False	True
ISR0793_000000012776	1328	0.8405835822890416	2	1	1	1	1	True	30902	fragment	False	ISR0793_000000012776	0.9600307455803229		0	0	False	False	1.0	0					non-mobilizable	no_good_hit								True	True
USA0113_01_000000008476	2209	0.8405833186534641	2	2	2	2	2	False	93260	fragment	False	CAN0015_000000016959	0.9889090086011769		0	0	False	False	1.0	0					non-mobilizable	chromosome	1699.0	97.52799999999999	99.0	0.00026172664055051996	NZ_CP012937.1	CFB group bacteria	Bacteroides thetaiotaomicron strain 7330 chromosome, complete genome	False	False
ISR0821_000000004528	5746	0.8405725821243794	7	4	0	0	4	False	108281	fragment	False	ISR0821_000000004528	1.0		0	0	False	False	0.996171236038208	0					non-mobilizable	no_good_hit	1401.0	91.863	36.0	0.1279756412622255	NZ_CBYM010000071.1	firmicutes	Clostridium saudiense strain JCC, whole genome shotgun sequence	True	False
AST0089_000000013011	1755	0.8405693283190908	3	3	3	3	2	False	120659	fragment	False	MON0104_000000022401	0.6631181708091733		0	0	False	False	0.988034188747406	0					non-mobilizable	other	1755.0	95.32799999999999	100.0	0.00291209749051576	NZ_CABIYV010000001.1	firmicutes	Gemmiger formicilis isolate MGYG-HGUT-00084, whole genome shotgun sequence	False	False
MAD0003_000000011909	2353	0.8405649114908637	3	3	3	3	1	False	20103	maximal	True	MAD0003_000000011909	1.0		1	1	False	False	0.991500198841095	0					non-mobilizable	no_good_hit	471.0	74.31	20.0	0.00013114824376989434	FP929053.1	firmicutes	Ruminococcus sp. SR1/5 draft genome	True	False
MON0106_000000029742	1466	0.8405640119397131	2	2	2	2	1	False	42067	fragment	False	SPA0019_000000019254	0.9386604774535809		0	0	False	False	0.9918144345283508	0					non-mobilizable	chromosome	1466.0	87.244	100.0	0.00041002521445158356	CP060633.1	firmicutes	Lachnospiraceae bacterium sunii NSJ-8 chromosome, complete genome	False	False
ISR0085_000000004893	4347	0.8405433521867784	6	4	3	4	2	False	34005	maximal	True	ISR0085_000000004893	1.0		1	1	False	False	0.9995399117469788	0					non-mobilizable	no_good_hit	1053.0	73.124	24.0	0.0002596778023014988	CP031098.1	firmicutes	Clostridium botulinum strain CFSAN034202 chromosome, complete genome	True	False
ISR0075_000000004156	5287	0.840538930256635	6	3	2	3	3	False	130349	backbone	False	ISR0335_000000002496	0.9578900354899429	PS1101	0	0	False	True	1.0	0					non-mobilizable	chromosome	5285.0	99.167	100.0	0.0010544190396583706	CP043529.1	CFB group bacteria	Phocaeicola vulgatus strain VIC01 chromosome, complete genome	False	True
MON0095_000000003585	7147	0.8405191003772755	8	7	5	6	6	False	98386	fragment	False	MON0095_000000003585	1.0		0	0	False	False	1.0	0					non-mobilizable	no_good_hit	825.0	86.061	12.0	0.9951573849878934	GQ876051.1		Uncultured organism clone VC1A858TF genomic sequence	True	False
MON0087_000000007792	5809	0.8405158115579674	6	6	6	5	5	False	97356	fragment	False	MON0087_000000007792	1.0		0	0	False	False	0.9998278617858887	0					non-mobilizable	other	5797.0	99.051	99.0	0.007562077927500078	NZ_KE150239.1	d-proteobacteria	Bilophila wadsworthia 3_1_6 acCls-supercont2.2, whole genome shotgun sequence	False	False
AST0046_000000009563	1803	0.8405142807067945	2	2	1	1	1	True	115661	fragment	False	AST0046_000000009563	1.0		0	0	False	False	0.9977814555168152	0					non-mobilizable	plasmid	1800.0	99.556	99.0	0.37596656217345875	HG796777.1	bacteria	Uncultured bacterium plasmid pRGF00011	False	True
CHI0135_000000001720	11097	0.8405141444914463	12	7	7	7	5	False	80706	maximal	True	CHI0135_000000001720	1.0		4	2	False	False	1.0	0					non-mobilizable	no_good_hit	1036.0	73.649	9.0	0.00019052901359627845	NZ_CP007128.1	bacteria	Gemmatirosa kalamazoonesis strain KBS708 chromosome, complete genome	True	False
ISR0111_000000005306	3246	0.8405113136846918	3	3	3	3	3	False	102292	maximal	True	ISR0111_000000005306	0.946837332100508		0	0	False	False	1.0	0					non-mobilizable	no_good_hit	1723.0	76.436	53.0	0.14469562272457878	MK231933.1	viruses	Uncultured human fecal virus clone B.obeum_B10.V01.K04_7_c1 sequence	True	False
ISR0221_000000016545	1344	0.8405070168207707	2	1	1	1	1	False	27935	fragment	False	ISR0221_000000016545	1.0		0	0	False	False	0.9747023582458496	0					non-mobilizable	no_good_hit	594.0	75.253	44.0	0.023775770586090973	NZ_KB291014.1	CFB group bacteria	Prevotella saccharolytica F0055 Scfld750, whole genome shotgun sequence	True	False
DEN0076_000000006599	1324	0.8404963733036643	2	2	2	2	2	False	77503	fragment	False	DEN0076_000000006599	1.0		0	0	False	False	0.9962235689163208	0					non-mobilizable	chromosome	1324.0	99.84899999999999	100.0	0.000449553962955802	CP060632.1	firmicutes	Lachnospiraceae bacterium NSJ-4 chromosome, complete genome	False	False
MON0031_000000007493	4699	0.8404782181858144	6	5	2	3	5	False	109881	fragment	False	MON0031_000000007493	1.0		0	0	False	False	1.0	0	rep_cluster_1097				non-mobilizable	no_good_hit	3314.0	94.931	70.0	0.41731787244769347	HG796775.1	bacteria	Uncultured bacterium plasmid pRGF00008	True	True
SPA0031_000000011352	2679	0.8404729578576766	3	2	2	2	1	True	81474	fragment	False	SPA0031_000000011352	1.0		0	0	False	False	0.9932810664176941	0					non-mobilizable	no_good_hit								True	True
FIJ0074_000000014356	2191	0.8404729578576766	3	2	2	2	1	True	92678	fragment	False	USA0072_01_000000008165	0.7250458070721543		0	0	False	False	0.9995436072349548	0					non-mobilizable	no_good_hit								True	True
ISR0027_000000011893	2184	0.8404729578576766	3	2	2	2	1	True	92678	fragment	False	USA0072_01_000000008165	0.5563262945800564		0	0	False	False	1.0	0					non-mobilizable	no_good_hit								True	True
ENG0038_000000019325	1381	0.840462504003865	2	2	2	1	1	True	65036	maximal	True	ENG0038_000000019325	1.0		6	4	False	False	0.9992758631706238	0					non-mobilizable	no_good_hit	51.0	88.235	4.0	1.1086344067629414e-05	LR215981.1	firmicutes	Ruthenibacterium lactatiformans isolate Ruthenibacterium lactatiformans 82B1 genome assembly, chromosome: 1	True	True
ISR0379_000000019826	1273	0.8404565365719872	2	1	1	1	1	False	23202	fragment	False	ISR0379_000000019826	1.0		0	0	False	False	1.0	0					non-mobilizable	no_good_hit	157.0	87.898	12.0	0.00025082935512581926	CP021633.1	other sequences	Unidentified plasmid plasmid apr38_000029F, complete sequence	True	False
USA0032_01_000000017572	1171	0.8404565365719872	1	1	1	1	1	False	1489	fragment	False	USA0032_01_000000017572	1.0		0	0	False	False	0.9726729393005371	0					non-mobilizable	plasmid	1069.0	81.47800000000001	90.0	0.0017202038999919087	CP021633.1	other sequences	Unidentified plasmid plasmid apr38_000029F, complete sequence	False	True
MON0103_000000032175	1719	0.840456369202243	2	1	1	1	1	False	8883	maximal	True	MON0103_000000032175	1.0		13	5	False	False	0.9988365173339844	0					non-mobilizable	no_good_hit								True	False
ENG0170_000000006733	1865	0.8404533321790455	3	2	2	2	1	True	55847	fragment	False	ENG0170_000000006733	1.0		0	0	False	False	0.9967828392982483	0					non-mobilizable	no_good_hit	805.0	71.925	42.0	0.004317922123582667	NZ_CYYA01000006.1	firmicutes	Eubacterium ramulus strain 2789STDY5608891, whole genome shotgun sequence	True	True
ISR0126_000000003093	15001	0.8404506065098125	20	5	0	5	2	False	89898	fragment	False	FIJ0026_000000001516	0.40902364190422014		0	0	False	False	1.0	0					non-mobilizable	no_good_hit								True	False
FIJ0026_000000001516	14801	0.8404506065098125	19	5	0	5	2	False	89898	fragment	False	FIJ0026_000000001516	0.5174990152481245		0	0	False	False	1.0	0					non-mobilizable	no_good_hit	35.0	94.286	0.0	0.007770190722863198	XM_015938221.2	mites & ticks	PREDICTED: Tetranychus urticae WD repeat-containing protein 47 (LOC107370235), transcript variant X2, mRNA	True	False
FIJ0043_000000001573	14681	0.8404506065098125	20	5	0	5	2	False	89898	fragment	False	FIJ0026_000000001516	0.42002859960037714		0	0	False	False	1.0	0					non-mobilizable	no_good_hit	29.0	100.0	0.0	0.00012478886170274402	MT702943.1	moths	Helicoverpa zea clone Hz_Scaffold_361 SNP Hz6_361 genomic sequence	True	False
FIJ0096_000000001706	14394	0.8404506065098125	18	5	0	5	2	False	89899	maximal	True	FIJ0096_000000001706	1.0		1	1	False	False	1.0	0					non-mobilizable	no_good_hit								True	False
CHI0093_000000000308	14221	0.8404506065098125	17	5	0	5	2	False	89898	fragment	False	FIJ0026_000000001516	0.29878006788637435		0	0	False	False	0.999929666519165	0					non-mobilizable	no_good_hit	35.0	94.286	0.0	0.007770190722863198	XM_015938221.2	mites & ticks	PREDICTED: Tetranychus urticae WD repeat-containing protein 47 (LOC107370235), transcript variant X2, mRNA	True	False
ISR0214_000000001623	13948	0.8404506065098125	16	5	0	5	2	False	89898	fragment	False	FIJ0026_000000001516	0.39774889464544766		0	0	False	False	1.0	0					non-mobilizable	no_good_hit								True	False
ISR0281_000000000774	13868	0.8404506065098125	17	5	0	5	2	False	89898	fragment	False	FIJ0026_000000001516	0.39654004873503695		0	0	False	False	1.0	0					non-mobilizable	no_good_hit	28.0	100.0	0.0	3.0457637509803413e-07	CP046688.1	eudicots	Solanum tuberosum cultivar P8 chromosome 1	True	False
FIJ0105_000000001759	13825	0.8404506065098125	17	5	0	5	2	False	89898	fragment	False	FIJ0026_000000001516	0.40509492212301557		0	0	False	False	1.0	0					non-mobilizable	no_good_hit	29.0	100.0	0.0	3.4041310735382034e-07	CP039346.1	eudicots	Vigna unguiculata cultivar Xiabao 2 chromosome Vu03	True	False
FIJ0009_000000002252	13566	0.8404506065098125	16	5	0	5	2	False	89898	fragment	False	FIJ0026_000000001516	0.4026916882301234		0	0	False	False	1.0	0					non-mobilizable	no_good_hit								True	False
ISR0356_000000000884	12848	0.8404506065098125	14	5	0	5	2	False	89898	fragment	False	FIJ0026_000000001516	0.20127071114956896		0	0	False	False	1.0	0					non-mobilizable	no_good_hit	28.0	100.0	0.0	0.0028750931743158343	NZ_RXHQ01000052.1	firmicutes	Xylanivirga thermophila strain SYSU GA17129 Scaffold51_1, whole genome shotgun sequence	True	False
CHI0015_000000000455	12117	0.8404506065098125	14	5	0	5	2	False	89897	fragment	False	CHI0015_000000000455	0.9640080370402726		0	0	False	False	1.0	0					non-mobilizable	no_good_hit	35.0	94.286	0.0	0.007770190722863198	XM_015938221.2	mites & ticks	PREDICTED: Tetranychus urticae WD repeat-containing protein 47 (LOC107370235), transcript variant X2, mRNA	True	False
SPA0077_000000002110	11447	0.8404506065098125	13	5	0	5	2	False	89897	fragment	False	CHI0015_000000000455	0.9383923413386152		0	0	False	False	1.0	0					non-mobilizable	no_good_hit	35.0	94.286	0.0	0.007770190722863198	XM_015938221.2	mites & ticks	PREDICTED: Tetranychus urticae WD repeat-containing protein 47 (LOC107370235), transcript variant X2, mRNA	True	False
ENG0009_000000006100	2019	0.8404478571543995	4	3	3	2	2	False	67320	fragment	False	ENG0009_000000006100	1.0		0	0	False	False	1.0	0					non-mobilizable	no_good_hit								True	False
ISR0037_000000005222	3900	0.8404416344953071	5	4	3	2	4	False	42999	fragment	False	ISR0037_000000005222	1.0		0	0	False	False	0.9961538314819336	0					non-mobilizable	no_good_hit	70.0	100.0	2.0	3.695103612847393e-05	CP017245.1	bacteria	Candidatus Melainabacteria bacterium MEL.A1 chromosome, complete genome	True	False
MAD0107_000000028248	1406	0.8404342354066993	1	1	1	1	1	False	57827	fragment	False	MAD0107_000000028248	1.0		0	0	False	False	0.9815078377723694	0					non-mobilizable	no_good_hit	61.0	95.08200000000001	4.0	2.5686503925539963e-05	LR778134.1	firmicutes	Clostridiales bacterium isolate BL-4 genome assembly, chromosome: CLOSBL4	True	False
SPA0122_000000002666	11854	0.8404339631933411	11	10	10	10	9	False	97360	fragment	False	SPA0122_000000002666	1.0		0	0	False	False	0.9989876747131348	0					non-mobilizable	other	8364.0	95.038	100.0	0.010899516736772887	NZ_KE150239.1	d-proteobacteria	Bilophila wadsworthia 3_1_6 acCls-supercont2.2, whole genome shotgun sequence	False	False
FIJ0058_000000023866	1721	0.8404316912768264	3	3	3	3	2	False	50273	maximal	False	SPA0029_000000014274	0.935155412647374		0	0	False	False	1.0	0					non-mobilizable	no_good_hit	173.0	78.613	10.0	0.0012257537310223217	NZ_QIML01000005.1	firmicutes	Evtepia gabavorous strain KLE1738 KLE1738_5, whole genome shotgun sequence	True	False
SPA0157_000000007481	1160	0.8404096131132693	2	2	1	2	1	False	3152	fragment	False	SPA0157_000000007481	1.0		0	0	False	False	1.0	0					non-mobilizable	other	1103.0	98.64	100.0	0.003904160304396963	NZ_JH591189.1	firmicutes	Dialister succinatiphilus YIT 11850 supercont1.3, whole genome shotgun sequence	False	False
SPA0055_000000011885	2652	0.8404056881555556	4	4	3	4	2	False	112287	fragment	False	SPA0055_000000011885	0.9895133629893507		0	0	False	False	1.0	0					non-mobilizable	other	2652.0	99.51	100.0	0.0006499666190286003	AP018536.1	firmicutes	Lachnospiraceae bacterium GAM79 DNA, complete genome	False	False
ISR0046_000000012085	2612	0.8404056881555556	4	4	3	4	2	False	112287	fragment	False	SPA0055_000000011885	0.9658354225408994		0	0	False	False	0.9934915900230408	0					non-mobilizable	other	1362.0	99.78	96.0	0.0003334419471440575	AP018536.1	firmicutes	Lachnospiraceae bacterium GAM79 DNA, complete genome	False	False
FIJ0095_000000010798	2501	0.8404056881555556	4	4	3	4	2	False	112287	fragment	False	SPA0055_000000011885	0.9676523186397858		0	0	False	False	0.9820072054862976	0					non-mobilizable	other	2501.0	99.48	100.0	0.0006126995778772056	AP018536.1	firmicutes	Lachnospiraceae bacterium GAM79 DNA, complete genome	False	False
ISR0393_000000007026	2489	0.8404056881555556	5	4	3	4	2	False	112287	fragment	False	SPA0055_000000011885	0.9669399463772543		0	0	False	False	0.999196469783783	0					non-mobilizable	other	2490.0	99.55799999999999	100.0	0.0006102477988540875	AP018536.1	firmicutes	Lachnospiraceae bacterium GAM79 DNA, complete genome	False	False
ENG0055_000000006134	3168	0.8404052431540038	2	1	1	1	1	False	66903	fragment	False	ENG0055_000000006134	1.0		0	0	False	False	0.9996843338012695	0					non-mobilizable	other	2473.0	92.883	100.0	0.0012073044866084902	NZ_LR130817.1	firmicutes	Intestinimonas timonensis strain GD4, whole genome shotgun sequence	False	False
SPA0127_000000022104	1328	0.8404049173170082	3	1	1	1	1	True	3906	maximal	True	SPA0127_000000022104	1.0		1	1	False	False	1.0	0					non-mobilizable	no_good_hit								True	True
ISR0080_000000002488	10265	0.8404009117921888	11	6	5	5	5	False	34325	maximal	True	ISR0080_000000002488	1.0		1	1	False	False	1.0	0					non-mobilizable	no_good_hit	1842.0	85.179	23.0	0.041321386063015116	NZ_QEKJ01000022.1	firmicutes	Agathobaculum butyriciproducens strain DSM 100391 Ga0215719_122, whole genome shotgun sequence	True	False
ISR0225_000000000294	20151	0.8403979861420054	25	10	5	9	5	False	27703	fragment	False	ISR0225_000000000294	1.0		0	0	False	False	1.0	0					non-mobilizable	no_good_hit	1280.0	93.75	7.0	0.002074311941484617	NZ_QJKD01000002.1	firmicutes	Hungatella effluvii strain DSM 24995 Ga0244553_102, whole genome shotgun sequence	True	False
MON0061_000000014590	2997	0.8403968614832286	3	1	1	1	1	False	81227	fragment	False	MON0061_000000014590	1.0		0	0	False	False	0.9939939975738525	0					non-mobilizable	no_good_hit								True	False
ISR0111_000000014213	1237	0.8403963655200622	2	2	2	2	2	False	32672	fragment	False	ISR0111_000000014213	0.9973568281938325		0	0	False	False	0.9862570762634277	0					non-mobilizable	chromosome	1240.0	89.59700000000001	99.0	0.00035128439244866557	NZ_LT907978.1	firmicutes	Anaerobutyricum hallii isolate EH1 chromosome I	False	False
MON0012_000000033375	1646	0.8403950333857781	3	1	1	1	1	False	126045	backbone	False	ENG0084_000000010630	0.27218559570126716	PS940	0	0	False	True	0.9981774091720581	0					non-mobilizable	no_good_hit	546.0	74.908	33.0	0.00016283888555994162	NZ_LN866274.1	firmicutes	Clostridium phoceensis strain GD3, whole genome shotgun sequence	True	True
ENG0210_000000018843	1412	0.8403950333857781	2	1	1	1	1	False	126045	backbone	False	ENG0084_000000010630	0.10346590495597119	PS940	0	0	False	True	1.0	0					non-mobilizable	no_good_hit								True	True
SPA0126_000000041259	1117	0.8403876402617337	2	2	2	2	2	False	131428	fragment	False	ISR0326_000000008584	0.017012903024701334		0	0	False	False	1.0	0					non-mobilizable	other	1039.0	79.788	92.0	0.014376952253458277	NZ_CYZN01000020.1	firmicutes	Blautia wexlerae strain 2789STDY5834863, whole genome shotgun sequence	False	False
SPA0037_000000014314	1730	0.8403866014720613	3	3	3	2	2	False	56675	maximal	False	ENG0193_000000011233	0.9801343033016228		0	0	False	False	0.9855491518974304	0					non-mobilizable	chromosome	1730.0	99.884	100.0	0.00048292684427301056	NZ_CP034413.1	firmicutes	Dysosmobacter welbionis strain J115 chromosome, complete genome	False	False
MAD0105_000000023146	1634	0.8403858880615356	2	1	1	1	1	True	14802	fragment	False	MAD0105_000000023146	1.0		0	0	False	False	0.9993879795074463	0					non-mobilizable	plasmid	1634.0	99.572	100.0	0.020180425111220958	CP053728.1	enterobacteria	Escherichia coli strain CP61_Sichuan plasmid pCP61-IncN, complete sequence	False	True
ISR0171_000000010120	2652	0.8403851853489643	2	2	2	2	2	False	30001	maximal	True	ISR0171_000000010120	1.0		2	2	False	False	0.9935897588729858	0					non-mobilizable	no_good_hit	592.0	77.53399999999999	22.0	0.00018672761590856097	NC_013165.1	actinobacteria	Slackia heliotrinireducens DSM 20476, complete sequence	True	False
ENG0100_000000023151	1362	0.840373621601456	3	3	3	3	2	False	60543	maximal	True	ENG0100_000000023151	1.0		20	5	False	False	0.9992657899856567	0					non-mobilizable	other	1362.0	98.311	100.0	0.0005289117708323618	NC_021039.1	firmicutes	Ruminococcus champanellensis 18P13 = JCM 17042, complete genome	False	False
ISR0182_000000019769	1989	0.8403735580172038	3	2	2	2	2	False	129910	fragment	False	ISR0182_000000019769	1.0		0	0	False	False	1.0	0					non-mobilizable	no_good_hit	1383.0	98.988	69.0	0.01927153056671129	NZ_CYZN01000020.1	firmicutes	Blautia wexlerae strain 2789STDY5834863, whole genome shotgun sequence	True	False
ISR0354_000000011511	1655	0.8403735580172038	4	2	2	2	2	False	129894	fragment	False	ISR0354_000000011511	1.0		0	0	False	False	0.998791515827179	0					non-mobilizable	no_good_hit	1402.0	99.001	85.0	0.019536479250334672	NZ_CYZN01000020.1	firmicutes	Blautia wexlerae strain 2789STDY5834863, whole genome shotgun sequence	True	False
DEN0079_000000048848	1285	0.8403735580172038	2	2	2	2	2	False	129874	fragment	False	AST0007_000000009148	0.11449927429665177		0	0	False	False	0.9976653456687927	0					non-mobilizable	other	1286.0	97.9	100.0	0.7219101123595506	NZ_JAAITU010000108.1	firmicutes	Blautia glucerasea strain MSK.21.93 NODE_108_length_1780_cov_831.35, whole genome shotgun sequence	False	False
ENG0199_000000020567	1255	0.8403735580172038	2	2	2	2	2	False	129874	fragment	False	AST0007_000000009148	0.11305019293214287		0	0	False	False	1.0	0					non-mobilizable	other	1255.0	98.008	100.0	0.7044943820224719	NZ_JAAITU010000108.1	firmicutes	Blautia glucerasea strain MSK.21.93 NODE_108_length_1780_cov_831.35, whole genome shotgun sequence	False	False
MON0011_000000026134	1793	0.8403696825378557	3	3	3	1	3	False	13669	maximal	True	MON0011_000000026134	1.0		2	1	True	True	1.0	1					non-mobilizable	no_good_hit	583.0	82.161	37.0	0.0002456237121222101	LT629759.1	actinobacteria	Olsenella umbonata strain DSM 22620 genome assembly, chromosome: I	True	True
USA0011_01_000000019304	1885	0.8403670138497568	4	2	2	1	1	False	3602	maximal	True	USA0011_01_000000019304	1.0		15	5	False	False	1.0	0					non-mobilizable	no_good_hit	886.0	92.212	47.0	0.012299196787148595	NZ_CYZN01000020.1	firmicutes	Blautia wexlerae strain 2789STDY5834863, whole genome shotgun sequence	True	False
ISR0320_000000017230	1520	0.8403670138497568	3	2	2	1	1	False	129874	fragment	False	AST0007_000000009148	0.09076177034050961		0	0	False	False	0.9967105388641357	0					non-mobilizable	other	1174.0	91.652	98.0	0.01630131637661758	NZ_CYZN01000020.1	firmicutes	Blautia wexlerae strain 2789STDY5834863, whole genome shotgun sequence	False	False
ISR0130_000000020751	1505	0.8403670138497568	3	2	2	1	1	False	129883	maximal	True	ISR0130_000000020751	1.0		7	2	False	False	0.999335527420044	0					non-mobilizable	no_good_hit	1198.0	92.404	80.0	0.016677822400713967	NZ_CYZN01000020.1	firmicutes	Blautia wexlerae strain 2789STDY5834863, whole genome shotgun sequence	True	False
USA0010_01_000000020060	1305	0.8403670138497568	2	2	2	1	1	False	2045	fragment	False	USA0010_01_000000020060	1.0		0	0	False	False	0.9938697218894958	0					non-mobilizable	no_good_hit	904.0	92.257	69.0	0.012508366800535475	NZ_CYZN01000020.1	firmicutes	Blautia wexlerae strain 2789STDY5834863, whole genome shotgun sequence	True	False
ISR0317_000000019273	1215	0.8403670138497568	2	2	2	1	1	False	129874	fragment	False	AST0007_000000009148	0.0694998673274202		0	0	False	False	0.9967077970504761	0					non-mobilizable	other	1151.0	92.876	95.0	0.015952699687639446	NZ_CYZN01000020.1	firmicutes	Blautia wexlerae strain 2789STDY5834863, whole genome shotgun sequence	False	False
ENG0039_000000022891	1150	0.8403670138497568	2	2	2	1	1	False	129874	fragment	False	AST0007_000000009148	0.0488734289373356		0	0	False	False	0.9886956810951233	0					non-mobilizable	other	1151.0	93.31	100.0	0.015952699687639446	NZ_CYZN01000020.1	firmicutes	Blautia wexlerae strain 2789STDY5834863, whole genome shotgun sequence	False	False
ISR0849_000000023513	1138	0.8403670138497568	2	2	2	1	1	False	129874	fragment	False	AST0007_000000009148	0.06792465358903946		0	0	False	False	0.9964850544929504	0					non-mobilizable	other	1136.0	91.90100000000001	99.0	0.01572958500669344	NZ_CYZN01000020.1	firmicutes	Blautia wexlerae strain 2789STDY5834863, whole genome shotgun sequence	False	False
USA0082_01_000000020147	1482	0.8403653727643333	2	1	0	1	0	True	521	fragment	False	USA0125_01_000000014884	0.9477848101265822		0	0	False	False	1.0	0					non-mobilizable	no_good_hit								True	True
USA0015_01_000000006515	4817	0.8403641900400883	6	5	4	5	5	False	124032	maximal	True	USA0015_01_000000006515	1.0		3	3	False	False	1.0	0					non-mobilizable	no_good_hit	1916.0	94.93700000000001	40.0	0.0005315160704467067	FP929062.1	firmicutes	Clostridiales sp. SS3/4 draft genome	True	False
ENG0087_000000003890	7033	0.8403628031887245	11	10	2	7	10	True	106002	backbone	False	ISR0144_000000000662	0.9643442790203439	PS645	0	0	True	True	1.0	49					non-mobilizable	plasmid	7037.0	96.831	100.0	0.06524302492920477	MK181562.1	enterobacteria	Escherichia coli plasmid p15090172, complete sequence	False	True
ISR0176_000000001219	18307	0.8403505176977951	28	9	5	5	9	False	29837	maximal	True	ISR0176_000000001219	1.0		0	0	False	False	1.0	0					non-mobilizable	no_good_hit	15250.0	97.78399999999999	85.0	0.0819933440317074	CP021568.1	other sequences	Unidentified plasmid plasmid YS1-2_000084F, complete sequence	True	False
ISR0092_000000009248	2767	0.8403483817627571	3	2	2	2	1	True	114355	fragment	False	ISR0092_000000009248	1.0		0	0	False	False	1.0	0					non-mobilizable	no_good_hit	691.0	82.92299999999999	25.0	0.28137817883511074	MK233072.1	viruses	Uncultured human fecal virus clone E.ramosum_S03.N07_1_c1 sequence	True	True
USA0080_01_000000017707	2454	0.8403483817627571	3	2	2	2	1	True	114354	fragment	False	USA0080_01_000000017707	0.9950576485671706		0	0	False	False	1.0	0					non-mobilizable	no_good_hit	716.0	83.24	29.0	0.2916324856439705	MK233072.1	viruses	Uncultured human fecal virus clone E.ramosum_S03.N07_1_c1 sequence	True	True
ISR0374_000000006543	2453	0.8403483817627571	3	2	2	2	1	True	114354	fragment	False	USA0080_01_000000017707	0.9927963199896932		0	0	False	False	0.9951080083847046	0					non-mobilizable	no_good_hit	716.0	83.24	29.0	0.2916324856439705	MK233072.1	viruses	Uncultured human fecal virus clone E.ramosum_S03.N07_1_c1 sequence	True	True
AST0097_000000009490	2358	0.8403483817627571	3	2	2	2	1	True	114354	fragment	False	USA0080_01_000000017707	0.9751645644727926		0	0	False	False	0.9940627813339233	0					non-mobilizable	no_good_hit	622.0	82.958	26.0	0.2530762920426579	MK233072.1	viruses	Uncultured human fecal virus clone E.ramosum_S03.N07_1_c1 sequence	True	True
ENG0042_000000016115	1565	0.8403483817627571	2	2	2	2	1	True	114349	fragment	False	ENG0042_000000016115	1.0		0	0	False	False	0.9974440932273865	0					non-mobilizable	no_good_hit	622.0	82.958	39.0	0.2530762920426579	MK233072.1	viruses	Uncultured human fecal virus clone E.ramosum_S03.N07_1_c1 sequence	True	True
ISR0157_000000021312	1489	0.8403483817627571	3	2	2	2	1	True	114348	fragment	False	ISR0157_000000021312	1.0		0	0	False	False	0.9993284344673157	0					non-mobilizable	no_good_hit	581.0	82.96	39.0	0.23625922887612796	MK233072.1	viruses	Uncultured human fecal virus clone E.ramosum_S03.N07_1_c1 sequence	True	True
MON0064_000000015359	1813	0.8403308073572905	2	2	2	2	1	True	122721	fragment	False	ISR0293_000000010219	0.20767183891069946		0	0	False	False	0.9481522440910339	0					non-mobilizable	no_good_hit	1477.0	99.255	81.0	0.027029501712234696	NZ_CYZK01000021.1	firmicutes	Coprococcus comes strain 2789STDY5834866, whole genome shotgun sequence	True	True
ENG0071_000000014046	1432	0.8403289789440855	2	2	2	2	2	True	69437	fragment	False	MON0078_000000031173	0.662057092736838		0	0	False	False	1.0	0					non-mobilizable	no_good_hit	365.0	71.781	25.0	0.020381290433388675	NZ_PTQZ01000011.1	g-proteobacteria	Amnimonas aquatica strain HR-E HR-E_11, whole genome shotgun sequence	True	True
SPA0045_000000002691	10121	0.8403217317545851	14	7	2	6	3	False	52884	fragment	False	SPA0045_000000002691	1.0		0	0	False	False	0.999407172203064	0					non-mobilizable	no_good_hit	196.0	96.429	2.0	0.5132275132275133	NZ_QYYA01000180.1	g-proteobacteria	Alcanivorax profundi strain MTEO17 scaffold_181, whole genome shotgun sequence	True	False
DEN0079_000000043349	1430	0.8403207385379309	3	2	1	2	2	False	69478	fragment	False	ISR0224_000000020586	0.9261870142589833		0	0	False	False	0.9930070042610168	0					non-mobilizable	other	1432.0	93.156	100.0	0.0004451816783007064	FP929046.1	firmicutes	Faecalibacterium prausnitzii SL3/3 draft genome	False	False
ISR0131_000000006552	4043	0.8403196154734122	4	1	1	1	1	False	31695	maximal	True	ISR0131_000000006552	1.0		1	1	False	False	0.999505341053009	0					non-mobilizable	no_good_hit								True	False
ISR0179_000000019052	1173	0.8403033069742791	4	3	3	2	0	True	29661	fragment	False	ISR0179_000000019052	1.0		0	0	False	False	0.9846547245979309	0					non-mobilizable	other	867.0	99.654	98.0	0.00029233291114969873	NZ_AP019736.1	CFB group bacteria	Alistipes dispar strain 5CPEGH6	False	True
AST0002_000000006733	4987	0.8403023509168652	7	3	2	3	2	True	132346	fragment	False	CHI0111_000000005398	0.4805844283192783		0	0	False	False	0.9991979002952576	0					non-mobilizable	other	4992.0	96.735	100.0	0.05420063036626454	NZ_CABIYV010000011.1	firmicutes	Gemmiger formicilis isolate MGYG-HGUT-00084, whole genome shotgun sequence	False	True
USA0004_01_000000008905	2813	0.8402815824417798	2	2	2	2	2	True	105058	fragment	False	ISR0025_000000013271	0.9681031557516118		0	0	False	False	1.0	0					non-mobilizable	other	2815.0	99.147	99.0	0.2559577951609969	NZ_WNCH01000065.1	b-proteobacteria	Parasutterella excrementihominis strain BIOML-A6 scaffold65_size10994, whole genome shotgun sequence	False	True
ISR0323_000000003542	4773	0.8402804156407777	5	2	2	1	0	True	111405	fragment	False	FIJ0137_000000002543	0.9400895895770998		0	0	False	False	1.0	0		MOBB			mobilizable	plasmid	4773.0	99.93700000000001	100.0	0.1536430664219711	CP021624.1	other sequences	Unidentified plasmid plasmid ES_ALL_5057, complete sequence	False	True
SPA0117_000000012465	3036	0.840280283092853	4	4	4	4	3	False	63180	maximal	True	SPA0117_000000012465	1.0		3	3	False	False	1.0	0					non-mobilizable	no_good_hit	84.0	79.762	3.0	2.924593754547655e-05	AP022830.1	high GC Gram+	Kocuria sp. TGY1120_3 DNA, complete genome	True	False
FIJ0061_000000010219	2455	0.8402798711616849	2	1	1	1	1	False	45821	maximal	True	FIJ0061_000000010219	1.0		9	3	False	False	1.0	0					non-mobilizable	no_good_hit	1083.0	86.88799999999999	44.0	0.000363858270976463	NZ_CP030777.1	firmicutes	Faecalibacterium prausnitzii strain APC918/95b chromosome, complete genome	True	False
FIJ0041_000000017184	2142	0.8402729437975277	3	2	2	2	2	False	100451	fragment	False	MAD0066_000000005127	0.19689997752071245		0	0	False	False	1.0	0					non-mobilizable	chromosome	2142.0	99.81299999999999	100.0	0.0003300098571370219	NZ_CP012937.1	CFB group bacteria	Bacteroides thetaiotaomicron strain 7330 chromosome, complete genome	False	False
MAD0044_000000016502	1510	0.8402662475454744	1	1	1	1	1	False	17954	fragment	False	MAD0044_000000016502	1.0		0	0	False	False	1.0	0					non-mobilizable	no_good_hit								True	False
SPA0101_000000005487	7781	0.8402644576891002	15	7	5	5	7	False	29858	fragment	False	SPA0101_000000005487	1.0		0	0	False	False	1.0	0					non-mobilizable	no_good_hit	28.0	100.0	0.0	1.0125913863726201e-05	CP033735.1	firmicutes	Staphylococcus cohnii strain FDAARGOS_538 chromosome, complete genome	True	False
MON0029_000000000231	19593	0.8402622296438271	18	13	3	12	6	True	46998	fragment	False	MON0029_000000000231	1.0		0	0	False	False	0.9997958540916443	0					non-mobilizable	no_good_hit								True	True
ISR0193_000000019772	1334	0.8402594504621875	2	1	1	1	1	False	94866	fragment	False	ISR0193_000000019772	0.9901950324263554		0	0	False	False	0.9932533502578735	0					non-mobilizable	other	1334.0	99.775	100.0	0.0029467810893142156	NZ_KB905474.1	CFB group bacteria	Bacteroides massiliensis B84634 = Timone 84634 = DSM 17679 = JCM 13223 strain DSM 17679 aczJl-supercont1.3, whole genome shotgun sequence	False	False
ISR0360_000000018746	1334	0.8402594504621875	2	1	1	1	1	False	94866	fragment	False	ISR0193_000000019772	0.9889755532775137		0	0	False	False	0.9985007643699646	0					non-mobilizable	other	1334.0	99.85	100.0	0.0029467810893142156	NZ_KB905474.1	CFB group bacteria	Bacteroides massiliensis B84634 = Timone 84634 = DSM 17679 = JCM 13223 strain DSM 17679 aczJl-supercont1.3, whole genome shotgun sequence	False	False
ENG0115_000000016110	1334	0.8402594504621875	2	1	1	1	1	False	94866	fragment	False	ISR0193_000000019772	0.9889069762812276		0	0	False	False	0.995502233505249	0					non-mobilizable	other	1334.0	99.625	100.0	0.0029467810893142156	NZ_KB905474.1	CFB group bacteria	Bacteroides massiliensis B84634 = Timone 84634 = DSM 17679 = JCM 13223 strain DSM 17679 aczJl-supercont1.3, whole genome shotgun sequence	False	False
ISR0239_000000011867	1334	0.8402594504621875	2	1	1	1	1	False	94866	fragment	False	ISR0193_000000019772	0.9901950324263554		0	0	False	False	1.0	0					non-mobilizable	other	1334.0	99.775	100.0	0.0029467810893142156	NZ_KB905474.1	CFB group bacteria	Bacteroides massiliensis B84634 = Timone 84634 = DSM 17679 = JCM 13223 strain DSM 17679 aczJl-supercont1.3, whole genome shotgun sequence	False	False
ISR0063_000000014936	1330	0.8402594504621875	2	1	1	1	1	False	94866	fragment	False	ISR0193_000000019772	0.9659530867657465		0	0	False	False	1.0	0					non-mobilizable	other	1330.0	99.85	100.0	0.0029379385354077964	NZ_KB905474.1	CFB group bacteria	Bacteroides massiliensis B84634 = Timone 84634 = DSM 17679 = JCM 13223 strain DSM 17679 aczJl-supercont1.3, whole genome shotgun sequence	False	False
ISR0247_000000010846	1326	0.8402594504621875	2	1	1	1	1	False	94866	fragment	False	ISR0193_000000019772	0.9874344161491623		0	0	False	False	0.9984917044639587	0					non-mobilizable	other	1327.0	99.54799999999999	100.0	0.002931306619977982	NZ_KB905474.1	CFB group bacteria	Bacteroides massiliensis B84634 = Timone 84634 = DSM 17679 = JCM 13223 strain DSM 17679 aczJl-supercont1.3, whole genome shotgun sequence	False	False
FIJ0142_000000027827	1318	0.8402594504621875	2	1	1	1	1	False	94866	fragment	False	ISR0193_000000019772	0.9822462462049677		0	0	False	False	1.0	0					non-mobilizable	other	1318.0	99.697	100.0	0.0029114108736885387	NZ_KB905474.1	CFB group bacteria	Bacteroides massiliensis B84634 = Timone 84634 = DSM 17679 = JCM 13223 strain DSM 17679 aczJl-supercont1.3, whole genome shotgun sequence	False	False
ENG0087_000000019692	1314	0.8402594504621875	2	1	1	1	1	False	94866	fragment	False	ISR0193_000000019772	0.9612934527769897		0	0	False	False	0.9939117431640625	0					non-mobilizable	other	1314.0	99.772	100.0	0.0029025683197821195	NZ_KB905474.1	CFB group bacteria	Bacteroides massiliensis B84634 = Timone 84634 = DSM 17679 = JCM 13223 strain DSM 17679 aczJl-supercont1.3, whole genome shotgun sequence	False	False
CHI0015_000000007996	1313	0.8402594504621875	2	1	1	1	1	False	94866	fragment	False	ISR0193_000000019772	0.9616762709033071		0	0	False	False	1.0	0					non-mobilizable	other	1313.0	99.695	100.0	0.0029003576813055147	NZ_KB905474.1	CFB group bacteria	Bacteroides massiliensis B84634 = Timone 84634 = DSM 17679 = JCM 13223 strain DSM 17679 aczJl-supercont1.3, whole genome shotgun sequence	False	False
ISR0288_000000022421	1310	0.8402594504621875	2	1	1	1	1	False	94866	fragment	False	ISR0193_000000019772	0.960502301396862		0	0	False	False	0.9977099299430847	0					non-mobilizable	other	1310.0	99.695	100.0	0.0028937257658757003	NZ_KB905474.1	CFB group bacteria	Bacteroides massiliensis B84634 = Timone 84634 = DSM 17679 = JCM 13223 strain DSM 17679 aczJl-supercont1.3, whole genome shotgun sequence	False	False
USA0019_01_000000023310	1309	0.8402594504621875	2	1	1	1	1	False	94866	fragment	False	ISR0193_000000019772	0.9589273875907393		0	0	False	False	0.9992360472679138	0					non-mobilizable	other	1310.0	99.618	100.0	0.0028937257658757003	NZ_KB905474.1	CFB group bacteria	Bacteroides massiliensis B84634 = Timone 84634 = DSM 17679 = JCM 13223 strain DSM 17679 aczJl-supercont1.3, whole genome shotgun sequence	False	False
ENG0057_000000020718	1306	0.8402594504621875	2	1	1	1	1	False	94866	fragment	False	ISR0193_000000019772	0.9577062826498892		0	0	False	False	1.0	0					non-mobilizable	other	1306.0	99.694	100.0	0.002884883211969281	NZ_KB905474.1	CFB group bacteria	Bacteroides massiliensis B84634 = Timone 84634 = DSM 17679 = JCM 13223 strain DSM 17679 aczJl-supercont1.3, whole genome shotgun sequence	False	False
ISR0811_000000012288	1298	0.8402594504621875	2	1	1	1	1	False	94866	fragment	False	ISR0193_000000019772	0.9520051701687027		0	0	False	False	1.0	0					non-mobilizable	other	1298.0	99.76899999999999	100.0	0.0028671981041564426	NZ_KB905474.1	CFB group bacteria	Bacteroides massiliensis B84634 = Timone 84634 = DSM 17679 = JCM 13223 strain DSM 17679 aczJl-supercont1.3, whole genome shotgun sequence	False	False
CHI0022_000000009124	1294	0.8402594504621875	2	1	1	1	1	False	94866	fragment	False	ISR0193_000000019772	0.9519675231251046		0	0	False	False	1.0	0					non-mobilizable	other	1294.0	99.61399999999999	100.0	0.0028583555502500234	NZ_KB905474.1	CFB group bacteria	Bacteroides massiliensis B84634 = Timone 84634 = DSM 17679 = JCM 13223 strain DSM 17679 aczJl-supercont1.3, whole genome shotgun sequence	False	False
SPA0146_000000017795	1290	0.8402594504621875	2	1	1	1	1	False	94866	fragment	False	ISR0193_000000019772	0.9497963898594991		0	0	False	False	0.9891473054885864	0					non-mobilizable	other	1290.0	99.61200000000001	100.0	0.0028495129963436038	NZ_KB905474.1	CFB group bacteria	Bacteroides massiliensis B84634 = Timone 84634 = DSM 17679 = JCM 13223 strain DSM 17679 aczJl-supercont1.3, whole genome shotgun sequence	False	False
ISR0015_000000020995	1285	0.8402594504621875	2	1	1	1	1	False	94866	fragment	False	ISR0193_000000019772	0.9473582674007449		0	0	False	False	0.9976653456687927	0					non-mobilizable	other	1285.0	99.76700000000001	100.0	0.0028384598039605797	NZ_KB905474.1	CFB group bacteria	Bacteroides massiliensis B84634 = Timone 84634 = DSM 17679 = JCM 13223 strain DSM 17679 aczJl-supercont1.3, whole genome shotgun sequence	False	False
ISR0830_000000024068	1276	0.8402594504621875	2	1	1	1	1	False	94866	fragment	False	ISR0193_000000019772	0.9430926495757763		0	0	False	False	0.9976488947868347	0					non-mobilizable	other	1276.0	99.765	100.0	0.0028185640576711365	NZ_KB905474.1	CFB group bacteria	Bacteroides massiliensis B84634 = Timone 84634 = DSM 17679 = JCM 13223 strain DSM 17679 aczJl-supercont1.3, whole genome shotgun sequence	False	False
ENG0142_000000027498	1259	0.8402594504621875	2	1	1	1	1	False	94866	fragment	False	ISR0193_000000019772	0.9442775707279703		0	0	False	False	0.9952343106269836	0					non-mobilizable	other	1259.0	100.0	100.0	0.002780983203568855	NZ_KB905474.1	CFB group bacteria	Bacteroides massiliensis B84634 = Timone 84634 = DSM 17679 = JCM 13223 strain DSM 17679 aczJl-supercont1.3, whole genome shotgun sequence	False	False
DEN0028_000000025645	1247	0.8402594504621875	2	1	1	1	1	False	94866	fragment	False	ISR0193_000000019772	0.9226938308120108		0	0	False	False	0.9991980791091919	0					non-mobilizable	other	1247.0	99.759	100.0	0.002754455541849597	NZ_KB905474.1	CFB group bacteria	Bacteroides massiliensis B84634 = Timone 84634 = DSM 17679 = JCM 13223 strain DSM 17679 aczJl-supercont1.3, whole genome shotgun sequence	False	False
ISR0854_000000008234	1221	0.8402594504621875	1	1	1	1	1	False	94866	fragment	False	ISR0193_000000019772	0.9044488155739654		0	0	False	False	1.0	0					non-mobilizable	other	1222.0	99.59100000000001	100.0	0.0026991895799344766	NZ_KB905474.1	CFB group bacteria	Bacteroides massiliensis B84634 = Timone 84634 = DSM 17679 = JCM 13223 strain DSM 17679 aczJl-supercont1.3, whole genome shotgun sequence	False	False
ENG0058_000000029214	1191	0.8402594504621875	1	1	1	1	1	False	94866	fragment	False	ISR0193_000000019772	0.5179230252324202		0	0	False	False	0.9991603493690491	0					non-mobilizable	other	1191.0	99.74799999999999	100.0	0.0026306597871597276	NZ_KB905474.1	CFB group bacteria	Bacteroides massiliensis B84634 = Timone 84634 = DSM 17679 = JCM 13223 strain DSM 17679 aczJl-supercont1.3, whole genome shotgun sequence	False	False
ISR0354_000000015529	1186	0.8402594504621875	2	1	1	1	1	False	94866	fragment	False	ISR0193_000000019772	0.5466346970245423		0	0	False	False	0.9991568326950073	0					non-mobilizable	other	1186.0	99.74700000000001	100.0	0.0026196065947767036	NZ_KB905474.1	CFB group bacteria	Bacteroides massiliensis B84634 = Timone 84634 = DSM 17679 = JCM 13223 strain DSM 17679 aczJl-supercont1.3, whole genome shotgun sequence	False	False
SPA0137_000000016765	2186	0.8402544770449576	3	3	3	3	3	False	115316	fragment	False	SPA0137_000000016765	0.9786386130357371		0	0	False	False	0.9995425343513489	0					non-mobilizable	other	2186.0	98.994	100.0	0.0007931478418134905	AP018537.1	firmicutes	Erysipelotrichaceae bacterium GAM147 DNA, complete genome	False	False
FIJ0154_000000001814	13939	0.8402510403783033	26	7	2	4	6	True	82654	fragment	False	FIJ0154_000000001814	1.0		0	0	False	False	1.0	0					non-mobilizable	no_good_hit	1441.0	78.626	26.0	0.0023359869835551167	NZ_CABIYV010000001.1	firmicutes	Gemmiger formicilis isolate MGYG-HGUT-00084, whole genome shotgun sequence	True	True
ENG0071_000000012429	1634	0.8402407117002939	2	2	2	2	2	False	62281	maximal	True	ENG0071_000000012429	1.0		5	5	False	False	0.9804161787033081	0					non-mobilizable	no_good_hit	311.0	73.955	18.0	0.00528441011235955	NZ_BCQV01000033.1	firmicutes	Alicyclobacillus shizuokensis NBRC 103103, whole genome shotgun sequence	True	False
ISR0275_000000007296	1924	0.8402311535735759	3	3	3	3	3	False	101419	fragment	False	ISR0275_000000007296	1.0		0	0	False	False	0.975051999092102	0					non-mobilizable	other	1944.0	79.887	100.0	0.0034798075552773472	NZ_CABJDZ010000002.1	firmicutes	Blautia obeum isolate MGYG-HGUT-00212, whole genome shotgun sequence	False	False
FIJ0081_000000006115	5099	0.8402309898900842	5	3	2	3	2	True	132346	fragment	False	CHI0111_000000005398	0.7083750779380897		0	0	False	False	1.0	0					non-mobilizable	other	3609.0	96.73	100.0	0.0391805238561026	NZ_CABIYV010000011.1	firmicutes	Gemmiger formicilis isolate MGYG-HGUT-00084, whole genome shotgun sequence	False	True
DEN0089_000000010764	1789	0.8402294957002839	3	3	3	2	2	False	68833	fragment	False	ENG0024_000000014607	0.9898071625344352		0	0	False	False	0.9731693863868713	0					non-mobilizable	no_good_hit	525.0	74.095	29.0	0.002365702810876731	NZ_OBJM01000003.1	firmicutes	Clostridium cadaveris strain LH052 isolate Clostridium cadaveris, whole genome shotgun sequence	True	False
ENG0085_000000000963	22540	0.8402255440889351	29	18	8	13	14	False	90381	fragment	False	ENG0085_000000000963	1.0		0	0	False	False	1.0	0					non-mobilizable	no_good_hit	1304.0	75.844	9.0	0.038024059075750356	NZ_KB822487.1	firmicutes	Eubacterium plexicaudatum ASF492 acLZb-supercont1.24, whole genome shotgun sequence	True	False
ENG0010_000000003542	5224	0.8402190762618903	8	7	4	4	5	True	130637	backbone	False	AST0039_000000003129	0.6090579322397661	PS1110	0	0	True	True	1.0	7		MOBV			mobilizable	other	2382.0	91.68799999999999	93.0	0.4611286503551697	NZ_LT969513.1	firmicutes	Eisenbergiella massiliensis strain AT11, whole genome shotgun sequence	False	True
ENG0164_000000013664	1496	0.8402173092614171	2	1	1	1	1	False	56269	fragment	False	ENG0164_000000013664	1.0		0	0	False	False	0.999331533908844	0					non-mobilizable	no_good_hit								True	False
ISR0155_000000005779	4255	0.8402153613194371	6	6	6	6	5	False	120077	fragment	False	ISR0155_000000005779	0.8774450781690277		0	0	False	False	1.0	0					non-mobilizable	other	4261.0	99.014	100.0	0.0008997054415072136	AP019724.1	CFB group bacteria	Bacteroides uniformis NBRC 113350 DNA, complete genome	False	False
USA0145_01_000000009542	2537	0.8402101287402047	4	1	0	1	0	True	64506	maximal	True	USA0145_01_000000009542	1.0		1	1	False	False	0.9992116689682007	0					non-mobilizable	no_good_hit								True	True
ISR0126_000000023328	2110	0.8402101287402047	3	1	0	1	0	True	64508	fragment	False	ISR0126_000000023328	1.0		0	0	False	False	0.9928910136222839	0					non-mobilizable	no_good_hit								True	True
ENG0044_000000010187	1604	0.8402101287402047	3	1	0	1	0	True	64505	fragment	False	ENG0044_000000010187	1.0		0	0	False	False	1.0	0					non-mobilizable	no_good_hit								True	True
CHI0163_000000000861	10422	0.8402043885662636	10	5	4	5	3	True	78490	fragment	False	CHI0163_000000000861	1.0		0	0	False	False	0.9999040365219116	0					non-mobilizable	no_good_hit	3897.0	96.279	61.0	0.13614892053605795	NZ_CABIYV010000018.1	firmicutes	Gemmiger formicilis isolate MGYG-HGUT-00084, whole genome shotgun sequence	True	True
ISR0011_000000000225	57938	0.8402011066504105	60	25	14	17	22	True	118786	maximal	True	ISR0011_000000000225	1.0		1	1	False	False	1.0	0					non-mobilizable	no_good_hit	3731.0	84.77600000000001	19.0	0.001472286477630288	CP021389.1	high GC Gram+	Bifidobacterium breve strain NRBB57 chromosome, complete genome	True	True
MON0027_000000017958	2257	0.840198223062411	3	3	3	3	3	False	12655	fragment	False	MON0027_000000017958	0.9880210828941064		0	0	False	False	1.0	0					non-mobilizable	no_good_hit	476.0	76.891	21.0	0.00015324511325668885	NZ_CP032550.1	high GC Gram+	Microbacterium oryzae strain MB-10 chromosome	True	False
ENG0151_000000004102	5924	0.8401928232760048	6	5	5	5	4	False	105073	maximal	False	ISR0847_000000003394	0.9595812729927881		0	0	False	False	0.9988183379173279	0					non-mobilizable	other	5924.0	99.781	100.0	0.006353664057119687	NZ_JH724309.1	CFB group bacteria	Bacteroides salyersiae CL02T12C01 supercont1.3, whole genome shotgun sequence	False	False
DEN0010_000000036670	1283	0.8401881924608404	3	2	2	2	2	False	128272	fragment	False	AST0099_000000008733	0.020066555662015935		0	0	False	False	0.9992205500602722	0					non-mobilizable	other	1136.0	98.85600000000001	100.0	0.0004118267640185431	AP018537.1	firmicutes	Erysipelotrichaceae bacterium GAM147 DNA, complete genome	False	False
MAD0048_000000010535	2259	0.8401830203985186	2	1	1	1	1	False	101183	maximal	False	MAD0062_000000005740	0.9614719639011723		0	0	False	False	1.0	0					non-mobilizable	no_good_hit	547.0	88.848	24.0	0.003254771266903232	NZ_SMUS01000003.1	firmicutes	Clostridium cuniculi strain 1 CLCU001.0001.d01_CNTG00003, whole genome shotgun sequence	True	False
ISR0831_000000011181	1648	0.8401652734750766	3	3	3	2	2	False	83240	fragment	False	USA0080_01_000000023533	0.9538088385529611		0	0	False	False	1.0	0					non-mobilizable	other	1648.0	98.96799999999999	100.0	0.0030299685413102267	NZ_WBKJ01000001.1	CFB group bacteria	Butyricimonas faecihominis strain CCUG 65562 contig_0000001, whole genome shotgun sequence	False	False
MON0033_000000024303	2632	0.8401624934393679	4	3	1	3	2	True	12325	fragment	False	MON0033_000000024303	1.0		0	0	False	False	0.9889817833900452	0					non-mobilizable	no_good_hit								True	True
ISR0166_000000003441	4748	0.8401603116673205	8	6	5	4	4	False	112385	fragment	False	ISR0166_000000003441	1.0		0	0	False	False	0.9970514178276062	0					non-mobilizable	no_good_hit	1786.0	95.689	64.0	0.07678071874327523	NZ_CYXX01000043.1	firmicutes	Roseburia inulinivorans strain 2789STDY5608887, whole genome shotgun sequence	True	False
USA0125_01_000000004010	6511	0.8401544936005296	10	5	5	4	4	False	63471	fragment	False	USA0125_01_000000004010	1.0		0	0	False	False	1.0	0					non-mobilizable	no_good_hit	1262.0	94.374	34.0	0.00028485116696215165	LR215981.1	firmicutes	Ruthenibacterium lactatiformans isolate Ruthenibacterium lactatiformans 82B1 genome assembly, chromosome: 1	True	False
MAD0088_000000015794	1636	0.8401443485559236	2	2	2	2	2	False	113712	fragment	False	AST0055_000000021784	0.980716519839142		0	0	False	False	0.9993887543678284	0					non-mobilizable	no_good_hit	838.0	84.726	56.0	0.001725086097478865	NZ_CABIYV010000002.1	firmicutes	Gemmiger formicilis isolate MGYG-HGUT-00084, whole genome shotgun sequence	True	False
FIJ0172_000000011894	2275	0.8401423963548186	4	4	2	2	3	True	118240	fragment	False	MAD0072_000000001538	0.46027773451562015		0	0	False	False	1.0	0					non-mobilizable	other	2277.0	96.355	100.0	0.003963716480972767	NZ_QEKJ01000001.1	firmicutes	Agathobaculum butyriciproducens strain DSM 100391 Ga0215719_101, whole genome shotgun sequence	False	True
ENG0178_000000015156	1499	0.8401352395600507	2	1	1	1	1	False	55448	maximal	True	ENG0178_000000015156	1.0		7	5	False	False	0.9979986548423767	0					non-mobilizable	no_good_hit	667.0	98.501	45.0	0.03346565499221145	NZ_QIML01000038.1	firmicutes	Evtepia gabavorous strain KLE1738 KLE1738_38, whole genome shotgun sequence	True	False
ISR0252_000000003278	2865	0.8401299161674005	3	3	3	3	2	False	107422	fragment	False	ISR0252_000000003278	1.0		0	0	False	False	1.0	0					non-mobilizable	no_good_hit	902.0	73.392	31.0	0.00032414312800289126	CP024742.1	verrucomicrobia	Akkermansia muciniphila strain EB-AMDK-2 chromosome, complete genome	True	False
CHI0097_000000000673	6456	0.8401219244120554	8	6	2	3	5	False	100031	maximal	True	CHI0097_000000000673	1.0	PS556	1	1	False	True	1.0	0					non-mobilizable	no_good_hit	1954.0	99.335	42.0	0.0004033118681335483	NZ_CP015401.2	CFB group bacteria	Bacteroides caecimuris strain I48 chromosome, complete genome	True	True
MON0001_000000012241	2800	0.8401055043530323	5	2	1	2	1	False	14400	fragment	False	MON0001_000000012241	1.0		0	0	False	False	0.9996428489685059	0					non-mobilizable	no_good_hit	697.0	85.366	25.0	0.0024560907516697882	NZ_JHWQ01000002.1	high GC Gram+	Bifidobacterium ruminantium DSM 6489 T534DRAFT_scaffold00002.2_C, whole genome shotgun sequence	True	False
ISR0774_000000013535	1835	0.8401042430790435	3	3	3	3	3	False	103663	fragment	False	ISR0774_000000013535	0.9800673778775969		0	0	False	False	0.9940054416656494	0					non-mobilizable	other	1862.0	71.429	100.0	0.005520163425890898	NZ_JHWJ01000004.1	firmicutes	[Clostridium] aerotolerans DSM 5434 T546DRAFT_scaffold00004.4_C, whole genome shotgun sequence	False	False
ENG0204_000000001385	12147	0.8401014913963977	12	10	8	6	6	False	122662	fragment	False	ENG0204_000000001385	1.0		0	0	False	False	0.9987651109695435	0					non-mobilizable	chromosome	10919.0	99.954	90.0	0.004872199589714205	NZ_HF545616.1	firmicutes	Ruminococcus bicirculans strain 80/3 chromosome I	False	False
ISR0771_000000005416	2135	0.8401002498418745	2	1	1	1	1	False	130349	backbone	False	ISR0335_000000002496	0.060168786632166814	PS1101	0	0	False	True	1.0	0					non-mobilizable	chromosome	2135.0	99.95299999999999	100.0	0.0003919255260691082	NZ_LR699004.1	CFB group bacteria	Phocaeicola dorei isolate MGYG-HGUT-02478 chromosome 1	False	True
ENG0149_000000015923	1134	0.8401002498418745	1	1	1	1	1	False	130349	backbone	False	ISR0335_000000002496	0.010219998292976951	PS1101	0	0	False	True	0.9453262686729431	0					non-mobilizable	chromosome	1139.0	98.42	100.0	0.0002021157986649336	CP046176.1	CFB group bacteria	Phocaeicola dorei strain DSM 17855 chromosome, complete genome	False	True
ISR0152_000000018129	1312	0.8400969897204297	4	4	4	1	2	False	98779	fragment	False	ISR0152_000000018129	0.9916597164303587		0	0	False	False	1.0	0					non-mobilizable	other	1312.0	97.104	100.0	0.05503316262278566	NZ_JAANXY010000032.1	b-proteobacteria	Sutterella wadsworthensis strain 823h contig_32, whole genome shotgun sequence	False	False
ISR0288_000000022349	1314	0.8400956490458507	2	2	2	1	1	False	115897	fragment	False	FIJ0015_000000013913	0.09003004084485902		0	0	False	False	0.9992389678955078	0					non-mobilizable	no_good_hit								True	False
SPA0123_000000005053	1686	0.8400903391343038	2	2	2	2	2	False	129874	fragment	False	AST0007_000000009148	0.6578667185924427		0	0	False	False	1.0	0					non-mobilizable	other	1686.0	98.75399999999999	100.0	0.023371262829094155	NZ_CYZN01000020.1	firmicutes	Blautia wexlerae strain 2789STDY5834863, whole genome shotgun sequence	False	False
SPA0149_000000020595	1924	0.8400864389752212	2	2	2	2	2	False	3298	maximal	True	SPA0149_000000020595	1.0		1	1	False	False	0.9792099595069885	0					non-mobilizable	no_good_hit	1690.0	71.30199999999999	89.0	0.0007182096746965836	NZ_JPNB01000001.1	firmicutes	Kineothrix alysoides strain KNHs209 CC90DRAFT_scf7180000000010_quiver.1_C, whole genome shotgun sequence	True	False
ISR0309_000000016371	1274	0.8400847695815182	3	2	1	2	0	True	25365	fragment	False	ISR0309_000000016371	1.0		0	0	False	False	0.9890109896659851	0					non-mobilizable	no_good_hit	760.0	91.711	82.0	0.1996834608282775	LN853226.1		Uncultured prokaryote from Rat gut metagenome metamobilome, plasmid pRGRH0595	True	True
ISR0226_000000003165	2258	0.8400804408640786	3	2	2	2	2	False	129906	maximal	True	ISR0226_000000003165	1.0		4	3	False	False	1.0	0					non-mobilizable	no_good_hit	1327.0	93.821	59.0	0.01847668451584114	NZ_CYZN01000020.1	firmicutes	Blautia wexlerae strain 2789STDY5834863, whole genome shotgun sequence	True	False
ISR0176_000000027704	1229	0.8400804408640786	2	2	2	2	2	False	129874	fragment	False	AST0007_000000009148	0.021147674648458868		0	0	False	False	1.0	0					non-mobilizable	other	664.0	94.57799999999999	99.0	0.009245314591700134	NZ_CYZN01000020.1	firmicutes	Blautia wexlerae strain 2789STDY5834863, whole genome shotgun sequence	False	False
AUS0012_000000007154	2348	0.8400773456818502	4	2	2	2	2	False	101183	maximal	False	MAD0062_000000005740	0.9664184799623575		0	0	False	False	1.0	0					non-mobilizable	no_good_hit	651.0	85.1	28.0	0.009647838943815526	KT020842.1	firmicutes	Clostridium perfringens strain JP838 plasmid pJP838B, complete sequence	True	False
ISR0071_000000005164	1536	0.8400746703921632	4	2	2	2	2	False	34877	maximal	True	ISR0071_000000005164	1.0		0	0	False	False	1.0	0					non-mobilizable	no_good_hit	922.0	97.72200000000001	60.0	0.0002554831686577692	FP929062.1	firmicutes	Clostridiales sp. SS3/4 draft genome	True	False
ISR0331_000000004977	4243	0.8400707733216227	4	3	3	3	2	False	117174	maximal	True	ISR0331_000000004977	1.0		4	2	False	False	0.9875088334083557	0					non-mobilizable	no_good_hit	2728.0	93.915	64.0	0.004141816783361922	NZ_KB905473.1	CFB group bacteria	Bacteroides massiliensis B84634 = Timone 84634 = DSM 17679 = JCM 13223 strain DSM 17679 aczJl-supercont1.2, whole genome shotgun sequence	True	False
MON0017_000000005745	3380	0.8400598081864625	3	2	2	2	2	False	46894	maximal	True	MON0017_000000005745	1.0		10	6	False	False	1.0	0					non-mobilizable	no_good_hit								True	False
CHI0047_000000000125	43754	0.8400596602404243	34	14	9	13	5	True	87007	maximal	True	CHI0047_000000000125	1.0		1	1	False	False	1.0	0					non-mobilizable	no_good_hit	461.0	72.45100000000001	1.0	0.00019148216474383146	CP007456.1	high GC Gram+	Bifidobacterium kashiwanohense PV20-2, complete genome	True	True
ISR0182_000000012581	2926	0.8400588981516686	4	3	2	3	2	False	80187	fragment	False	ISR0182_000000012581	0.9912861624259324		0	0	False	False	0.9907723665237427	0					non-mobilizable	no_good_hit	388.0	73.196	13.0	0.0007614604812029472	NZ_AXWS01000014.1	b-proteobacteria	Derxia gummosa DSM 723 H566DRAFT_scaffold00005.5_C, whole genome shotgun sequence	True	False
MAD0108_000000001717	8756	0.8400427919734201	9	4	3	2	4	True	14624	fragment	False	MAD0108_000000001717	1.0		0	0	False	False	1.0	0					non-mobilizable	no_good_hit	930.0	74.73100000000001	10.0	0.011590364484802624	NZ_CVRN01000002.1	firmicutes	Enterococcus massiliensis strain AM1, whole genome shotgun sequence	True	True
CHI0129_000000020386	1299	0.8400333609539397	2	1	1	1	1	False	104348	fragment	False	ENG0147_000000010093	0.6353060174637424		0	0	False	False	0.9876828193664551	0					non-mobilizable	chromosome	1299.0	99.615	100.0	0.0003613459999304033	NZ_LR699011.1	firmicutes	Roseburia hominis isolate MGYG-HGUT-02517 chromosome 1	False	False
MAD0014_000000031455	1109	0.8400333609539397	1	1	1	1	1	False	19461	fragment	False	MAD0014_000000031455	1.0		0	0	False	False	1.0	0					non-mobilizable	chromosome	1109.0	99.459	100.0	0.0003084525176601594	NZ_LR699011.1	firmicutes	Roseburia hominis isolate MGYG-HGUT-02517 chromosome 1	False	False
ISR0010_000000009226	2208	0.8400286474305123	5	2	1	2	2	False	38307	maximal	True	ISR0010_000000009226	1.0		0	0	False	False	0.9995471239089966	0					non-mobilizable	no_good_hit	1439.0	98.26299999999999	65.0	0.0004532541472912076	LR699012.1	firmicutes	Anaerostipes hadrus isolate MGYG-HGUT-02528 genome assembly, chromosome: 1	True	False
ISR0348_000000009656	1753	0.8400280021925899	3	3	2	3	2	False	129519	fragment	False	ISR0348_000000009656	1.0		0	0	False	True	0.9994295239448547	0					non-mobilizable	no_good_hit	1144.0	96.853	71.0	0.0053348144483391135	NZ_CYYV01000008.1	firmicutes	Fusicatenibacter saccharivorans strain 2789STDY5608849, whole genome shotgun sequence	True	True
SPA0023_000000000917	15749	0.8400273993470379	24	18	5	10	13	True	116734	fragment	False	ISR0174_000000001503	0.9647217386467819		0	0	False	False	1.0	0					non-mobilizable	other	15684.0	99.98700000000001	99.0	0.2374772864930345	NZ_GL882609.1	CFB group bacteria	Bacteroides fluxus YIT 12057 Scfld8, whole genome shotgun sequence	False	True
MON0011_000000022609	2089	0.8400270577679139	2	2	2	2	1	False	13680	maximal	True	MON0011_000000022609	1.0		1	1	False	False	0.9980852007865906	0					non-mobilizable	no_good_hit	1688.0	94.905	81.0	0.013584790188673168	AP019725.1	CFB group bacteria	Bacteroides uniformis NBRC 113350 plasmid pBUN1 DNA, complete genome	True	False
ISR0009_000000018131	1839	0.8400267553195584	3	2	2	2	2	True	127832	fragment	False	ISR0009_000000018131	1.0		0	0	False	False	1.0	0					non-mobilizable	no_good_hit	593.0	77.90899999999999	32.0	0.00028980084627801923	NZ_FWCH01000012.1	firmicutes	Provencibacterium massiliense strain Marseille-P2780, whole genome shotgun sequence	True	True
AUS0010_000000018658	1336	0.8400210283606402	2	2	2	2	1	False	101423	fragment	False	AUS0010_000000018658	1.0		0	0	False	False	0.9970059990882874	0					non-mobilizable	other	1336.0	97.455	100.0	0.0003273124995862623	AP018536.1	firmicutes	Lachnospiraceae bacterium GAM79 DNA, complete genome	False	False
FIJ0072_000000001032	19708	0.8400187384991274	18	10	4	4	7	False	50556	fragment	False	FIJ0072_000000001032	1.0		0	0	False	False	1.0	0					non-mobilizable	no_good_hit								True	False
ISR0126_000000014959	3270	0.840014784586889	5	4	4	4	3	False	90777	fragment	False	ISR0126_000000014959	0.9948340638697558		0	0	False	False	1.0	0					non-mobilizable	other	3270.0	99.48	100.0	0.38963051251489866	DQ987697.1	firmicutes	Butyrate-producing bacterium L2-50 putative Fe-S oxidoreductase gene, partial cds; thiolase, crotonase, beta hydroxybutyryl-CoA dehydrogenase, butyryl-CoA dehydrogenase, electron transfer flavoprotein beta-subunit, and electron transfer flavoprotein alpha-subunit genes, complete cds; and putative multidrug efflux pump gene, partial cds	False	False
CHI0040_000000003770	4735	0.8400103338204025	8	4	2	1	3	False	127778	fragment	False	CHI0040_000000003770	1.0		0	0	False	False	1.0	0					non-mobilizable	no_good_hit	1252.0	99.681	50.0	0.023923353476631225	NZ_CYXX01000026.1	firmicutes	Roseburia inulinivorans strain 2789STDY5608887, whole genome shotgun sequence	True	False
ISR0354_000000011965	1582	0.8400056878560661	1	1	1	1	1	False	118055	fragment	False	AST0029_000000018355	0.9156788380898828		0	0	False	False	0.991782546043396	0					non-mobilizable	no_good_hit								True	False
DEN0082_000000026832	1567	0.8400056878560661	1	1	1	1	1	False	118072	fragment	False	DEN0082_000000026832	1.0		0	0	False	False	1.0	0					non-mobilizable	no_good_hit	183.0	78.689	11.0	0.003274767730659553	NZ_NFHM01000022.1	firmicutes	Anaerotignum lactatifermentans strain An75 An75_contig_22, whole genome shotgun sequence	True	False
MON0038_000000023340	1466	0.8400056878560661	1	1	1	1	1	False	118057	fragment	False	FIJ0167_000000014865	0.9231202721816583		0	0	False	False	0.9952251315116882	0					non-mobilizable	no_good_hit								True	False
CHI0075_000000001075	6148	0.8400041676511786	8	6	3	5	4	True	101746	maximal	True	CHI0075_000000001075	1.0		6	4	True	True	1.0	9					non-mobilizable	no_good_hit	1007.0	76.862	35.0	0.10785925682341335	LN854299.1		Uncultured prokaryote from Rat gut metagenome metamobilome, plasmid pRGRH1800	True	True
SPA0008_000000012885	2362	0.8400022341140468	2	2	2	2	2	False	92606	fragment	False	SPA0058_000000012406	0.9826508789334387		0	0	False	False	0.9995766282081604	0					non-mobilizable	no_good_hit	1657.0	89.197	78.0	0.0003146921766952706	CP008741.1	CFB group bacteria	Bacteroides dorei isolate HS1_L_3_B_079, complete genome	True	False
ITA0003_000000001461	3564	0.8399884677561613	10	6	3	6	3	True	76352	maximal	True	ITA0003_000000001461	0.9968569822177932		15	5	False	False	1.0	0					non-mobilizable	no_good_hit	397.0	96.22200000000001	16.0	0.0021918478835316565	NZ_QSOD01000006.1	firmicutes	Ruminococcus bromii strain TM10-21 TM10-21.Scaf6, whole genome shotgun sequence	True	True
USA0005_01_000000010778	3248	0.8399884677561613	9	6	3	6	3	True	76352	maximal	False	ITA0003_000000001461	0.9610655624456582		0	0	False	False	1.0	0					non-mobilizable	no_good_hit	397.0	96.22200000000001	12.0	0.0021918478835316565	NZ_QSOD01000006.1	firmicutes	Ruminococcus bromii strain TM10-21 TM10-21.Scaf6, whole genome shotgun sequence	True	True
USA0069_01_000000031371	1945	0.8399836731524026	3	3	3	3	3	False	83449	fragment	False	USA0069_01_000000031371	0.9919623059866962		0	0	False	False	0.9994858503341675	0					non-mobilizable	other	1944.0	98.09700000000001	99.0	0.003574516621594275	NZ_WBKJ01000001.1	CFB group bacteria	Butyricimonas faecihominis strain CCUG 65562 contig_0000001, whole genome shotgun sequence	False	False
USA0047_01_000000020086	1804	0.8399836731524026	3	3	3	3	3	False	83449	fragment	False	USA0069_01_000000031371	0.9562982005141388		0	0	False	False	1.0	0					non-mobilizable	other	1804.0	100.0	100.0	0.0033169600971356037	NZ_WBKJ01000001.1	CFB group bacteria	Butyricimonas faecihominis strain CCUG 65562 contig_0000001, whole genome shotgun sequence	False	False
ISR0786_000000003723	4923	0.8399792663471283	4	3	3	3	2	True	125288	fragment	False	ISR0786_000000003723	1.0		0	0	False	False	0.9995937347412109	0					non-mobilizable	no_good_hit	1572.0	73.219	33.0	0.028989855425753344	NZ_NHOC01000014.1	firmicutes	Butyricicoccus porcorum strain BB10 BB10_c15, whole genome shotgun sequence	True	True
ETH0003_000000031581	1343	0.8399761867732537	2	2	2	1	1	False	53039	maximal	True	ETH0003_000000031581	1.0		1	1	False	False	0.9858525395393372	0					non-mobilizable	no_good_hit	836.0	97.368	62.0	0.0003253847235963936	CP027569.1	firmicutes	Megasphaera elsdenii strain NCIMB702410 chromosome, complete genome	True	False
ENG0001_000000003062	7420	0.8399685175100325	9	5	2	2	5	False	68086	maximal	True	ENG0001_000000003062	1.0		1	1	True	True	1.0	84					non-mobilizable	no_good_hit	1515.0	82.244	52.0	0.2213392200147167	NZ_NFHM01000053.1	firmicutes	Anaerotignum lactatifermentans strain An75 An75_contig_53, whole genome shotgun sequence	True	True
ISR0210_000000000292	41008	0.8399676455494012	30	18	14	16	10	True	63220	maximal	True	ISR0210_000000000292	1.0		1	1	False	False	0.9999512434005737	0					non-mobilizable	no_good_hit	211.0	96.682	1.0	0.010015739018457577	MK233944.1	viruses	Uncultured human fecal virus clone Subdoligranulum.sp_B01.V07.J04_1-CL39_c1 sequence	True	True
ENG0181_000000009369	2190	0.8399674888664951	3	3	3	3	2	True	116017	fragment	False	SPA0133_000000009567	0.9909839449599933		0	0	False	False	0.9990867376327515	0					non-mobilizable	chromosome	2190.0	99.589	100.0	0.0010070294242128701	LR698990.1	high GC Gram+	Bifidobacterium adolescentis isolate MGYG-HGUT-02395 genome assembly, chromosome: 1	False	True
CAN0006_000000002089	19377	0.8399659736218336	26	11	4	10	5	False	98997	maximal	True	CAN0006_000000002089	1.0		1	1	False	False	1.0	0					non-mobilizable	no_good_hit	6442.0	97.98200000000001	41.0	0.1107003456161769	MK233945.1	viruses	Uncultured human fecal virus clone Subdoligranulum.sp_B01.V07.J04_2-CL40_c1 sequence	True	False
DEN0051_000000028920	1644	0.8399645529303633	3	3	3	3	2	False	72504	fragment	False	DEN0051_000000028920	1.0		0	0	False	False	1.0	0					non-mobilizable	other	1642.0	98.78200000000001	99.0	0.006364091168223756	NZ_CABJDZ010000007.1	firmicutes	Blautia obeum isolate MGYG-HGUT-00212, whole genome shotgun sequence	False	False
FIJ0136_000000002729	9098	0.8399636212117086	12	6	3	4	5	False	52591	maximal	True	FIJ0136_000000002729	0.9894510466540517		6	1	True	True	1.0	8					non-mobilizable	no_good_hit	1566.0	71.648	17.0	0.22398822663723325	NZ_NFHM01000053.1	firmicutes	Anaerotignum lactatifermentans strain An75 An75_contig_53, whole genome shotgun sequence	True	True
FIJ0021_000000005326	9098	0.8399636212117086	12	6	3	4	5	False	52591	maximal	False	FIJ0136_000000002729	0.9894288294140064		0	0	True	True	1.0	6					non-mobilizable	no_good_hit	1566.0	71.648	17.0	0.22398822663723325	NZ_NFHM01000053.1	firmicutes	Anaerotignum lactatifermentans strain An75 An75_contig_53, whole genome shotgun sequence	True	True
FIJ0120_000000002414	9078	0.8399636212117086	12	6	3	4	5	False	52591	maximal	False	FIJ0136_000000002729	0.9893575123514161		0	0	True	True	1.0	1					non-mobilizable	no_good_hit	1566.0	71.648	17.0	0.22398822663723325	NZ_NFHM01000053.1	firmicutes	Anaerotignum lactatifermentans strain An75 An75_contig_53, whole genome shotgun sequence	True	True
CHI0040_000000001111	12124	0.8399580579225542	9	9	7	6	6	False	104837	fragment	False	ISR0029_000000003091	0.9529482314599574		0	0	False	False	1.0	0					non-mobilizable	chromosome	12124.0	99.975	100.0	0.0024479421071686965	CP040468.1	CFB group bacteria	Parabacteroides distasonis strain CavFT-hAR46 chromosome, complete genome	False	False
MON0019_000000019699	3277	0.8399517051230859	4	4	4	4	4	False	91322	fragment	False	ISR0177_000000006777	0.6465796297583356		0	0	False	False	1.0	0					non-mobilizable	other	3294.0	76.442	99.0	0.010619813909682868	NZ_DS544175.1	firmicutes	Anaerotruncus colihominis DSM 17241 Scfld_02_8, whole genome shotgun sequence	False	False
SPA0033_000000010506	2910	0.8399457079087815	4	2	1	2	1	True	41881	fragment	False	SPA0033_000000010506	1.0		0	0	False	False	0.9982817769050598	0					non-mobilizable	no_good_hit	50.0	96.0	2.0	0.0011337343822304489	NZ_CABKPS010000005.1	firmicutes	Phascolarctobacterium succinatutens isolate MGYG-HGUT-01365, whole genome shotgun sequence	True	True
ENG0040_000000020718	1199	0.8399416167771531	2	2	2	2	1	False	64803	fragment	False	ENG0040_000000020718	1.0		0	0	False	False	1.0	0					non-mobilizable	no_good_hit	819.0	72.89399999999999	68.0	0.00029447824352048376	CP024742.1	verrucomicrobia	Akkermansia muciniphila strain EB-AMDK-2 chromosome, complete genome	True	False
AST0014_000000010117	1621	0.8399384458482434	2	2	2	2	2	False	131699	fragment	False	AST0140_000000015176	0.4704758788694829		0	0	False	False	0.9962985515594482	0					non-mobilizable	other	1621.0	98.51899999999999	100.0	0.00045662151970636333	FP929053.1	firmicutes	Ruminococcus sp. SR1/5 draft genome	False	False
ENG0026_000000004912	2227	0.8399356711342988	3	3	3	3	3	False	108432	fragment	False	MON0011_000000019879	0.9389844594366336		0	0	False	False	0.9878760576248169	0					non-mobilizable	chromosome	2227.0	99.955	100.0	0.00042686921156911446	CP031215.1	enterobacteria	Escherichia coli strain Es_ST80_L1_NDM_10_2017 chromosome, complete genome	False	False
CHI0176_000000004828	1574	0.8399344895195082	4	4	2	1	3	False	79599	fragment	False	FIJ0084_000000007872	0.9597509350257842		0	0	False	False	0.9993646740913391	0					non-mobilizable	other	1574.0	98.92	100.0	0.06170805382291789	NZ_CYZN01000039.1	firmicutes	Blautia wexlerae strain 2789STDY5834863, whole genome shotgun sequence	False	False
ISR0185_000000008905	3558	0.8399292479914342	4	3	3	3	3	False	92334	fragment	False	ISR0097_000000006774	0.7375088876910536		0	0	False	False	1.0	0					non-mobilizable	no_good_hit	1822.0	99.89	51.0	0.9994511525795828	NZ_JAANXY010000054.1	b-proteobacteria	Sutterella wadsworthensis strain 823h contig_54, whole genome shotgun sequence	True	False
MAD0098_000000035683	1284	0.8399278495964229	2	1	1	1	1	False	15268	maximal	True	MAD0098_000000035683	1.0		14	6	False	False	1.0	0					non-mobilizable	no_good_hit								True	False
ISR0097_000000024069	1291	0.8399227751091664	3	2	2	1	1	True	33273	fragment	False	ISR0097_000000024069	1.0		0	0	False	False	1.0	0					non-mobilizable	other	1291.0	99.845	100.0	0.0003556988890338033	NZ_UYXI01000001.1	CFB group bacteria	Alistipes senegalensis isolate Alistipes senegalensis 81E7, whole genome shotgun sequence	False	True
ISR0090_000000008888	2961	0.8399201161070846	6	2	2	2	2	True	33680	maximal	True	ISR0090_000000008888	1.0		0	0	False	False	1.0	0					non-mobilizable	no_good_hit	692.0	87.139	23.0	0.00019615613460568926	FP929038.1	firmicutes	Coprococcus catus GD/7 draft genome	True	True
SPA0092_000000008342	4659	0.8399160550158447	7	3	3	1	2	False	29029	maximal	True	SPA0092_000000008342	1.0		0	0	False	False	0.996136486530304	0					non-mobilizable	no_good_hit	61.0	93.443	1.0	0.003555287737270262	MK233245.1	viruses	Uncultured human fecal virus clone E.hallii_S01.L15_4_c1 sequence	True	False
MON0100_000000034334	1340	0.8399156894124217	2	2	1	2	1	False	9099	fragment	False	MON0100_000000034334	1.0		0	0	False	False	0.9880596995353699	0					non-mobilizable	no_good_hit								True	False
ENG0102_000000003388	6885	0.8399151057573505	13	10	5	6	7	True	132225	maximal	True	ENG0102_000000003388	1.0	PS1143|PS1144|PS1145|PS778|PS779|PS780	18	4	False	True	0.9988380670547485	0		MOBP			mobilizable	no_good_hit	4257.0	96.899	67.0	0.8888656778775851	CP021599.1	other sequences	Unidentified plasmid plasmid FAKO05_2267, complete sequence	True	True
SPA0149_000000002698	10529	0.8399139980869033	15	10	8	9	4	True	96782	maximal	True	SPA0149_000000002698	1.0		3	1	False	False	1.0	0					non-mobilizable	other	10383.0	98.238	99.0	0.0032741425413227963	NZ_KE150238.1	d-proteobacteria	Bilophila wadsworthia 3_1_6 acCls-supercont2.1, whole genome shotgun sequence	False	True
FIJ0035_000000009689	1244	0.8399104740667084	2	2	2	2	2	False	47996	fragment	False	FIJ0035_000000009689	1.0		0	0	False	False	0.9823151230812073	0					non-mobilizable	no_good_hit	725.0	84.96600000000001	86.0	0.0012658607765005394	NZ_JNKW01000001.1	firmicutes	Lachnospira multipara LB2003 T537DRAFT_scaffold00001.1_C, whole genome shotgun sequence	True	False
ENG0133_000000005716	4277	0.8399042959619601	5	3	3	3	2	True	124818	maximal	True	ENG0133_000000005716	1.0		2	2	False	False	0.9985971450805664	0					non-mobilizable	no_good_hit	77.0	84.416	2.0	0.0005304583446832303	NZ_BCYP01000021.1	b-proteobacteria	Mitsuaria chitosanitabida ATCC BAA-476 = NBRC 102408, whole genome shotgun sequence	True	True
MON0105_000000035100	1555	0.8398831591695706	3	3	3	3	3	False	8714	maximal	True	MON0105_000000035100	1.0		14	5	False	False	0.9993569254875183	0					non-mobilizable	no_good_hit	993.0	75.327	63.0	0.02450501864784361	NZ_CYXX01000032.1	firmicutes	Roseburia inulinivorans strain 2789STDY5608887, whole genome shotgun sequence	True	False
ENG0147_000000010628	1433	0.8398811472266288	1	1	1	1	1	False	92055	fragment	False	ISR0230_000000023079	0.8197475869552503		0	0	False	False	0.9832519292831421	0					non-mobilizable	no_good_hit	196.0	78.061	14.0	5.2454846246463695e-05	FP929043.1	firmicutes	Eubacterium rectale M104/1 draft genome	True	False
SPA0139_000000020379	1390	0.8398811472266288	1	1	1	1	1	False	92055	fragment	False	ISR0230_000000023079	0.6950102664365054		0	0	False	False	0.999280571937561	0					non-mobilizable	no_good_hit	82.0	96.34100000000001	6.0	1.9548454827382317e-05	FP929049.1	firmicutes	Roseburia intestinalis M50/1 draft genome	True	False
CAN0018_000000025204	1346	0.8398811472266288	1	1	1	1	1	False	92055	fragment	False	ISR0230_000000023079	0.5558665328855954		0	0	False	False	0.9992570877075195	0					non-mobilizable	no_good_hit	50.0	98.0	4.0	1.1825608475823871e-05	FP929049.1	firmicutes	Roseburia intestinalis M50/1 draft genome	True	False
MON0097_000000011082	3106	0.8398774474552703	3	3	3	3	3	False	9240	maximal	True	MON0097_000000011082	1.0		1	1	False	False	0.9858338832855225	0					non-mobilizable	no_good_hit	483.0	75.569	15.0	0.004485690740185796	NZ_AQWR01000003.1	CFB group bacteria	Porphyromonas bennonis DSM 23058 = JCM 16335 strain DSM 23058 B088DRAFT_scaffold_2.3_C, whole genome shotgun sequence	True	False
ISR0048_000000008944	2138	0.8398713503314147	3	2	2	1	1	False	36036	fragment	False	ISR0210_000000008940	0.995114006514658		0	0	False	False	0.9995322823524475	0					non-mobilizable	other	2139.0	99.626	100.0	0.00869027973108096	NZ_QRHR01000005.1	firmicutes	Eubacterium ventriosum strain AM23-22 AM23-22.Scaf5, whole genome shotgun sequence	False	False
ENG0079_000000008751	3696	0.8398702610215241	5	3	3	2	2	True	112056	fragment	False	ISR0774_000000005893	0.7165004583935762		0	0	False	False	0.9978355169296265	0					non-mobilizable	other	3696.0	100.0	100.0	0.0011857763320969597	NZ_KB905472.1	CFB group bacteria	Bacteroides massiliensis B84634 = Timone 84634 = DSM 17679 = JCM 13223 strain DSM 17679 aczJl-supercont1.1, whole genome shotgun sequence	False	True
DEN0066_000000010527	3139	0.8398702610215241	4	3	3	2	2	True	102808	fragment	False	DEN0066_000000010527	0.9953420764269438		0	0	False	False	1.0	0					non-mobilizable	other	3139.0	99.745	100.0	0.011211427223974876	NZ_WBKJ01000006.1	CFB group bacteria	Butyricimonas faecihominis strain CCUG 65562 contig_0000006, whole genome shotgun sequence	False	True
CAN0020_000000012120	3064	0.8398702610215241	3	3	3	2	2	True	102808	fragment	False	DEN0066_000000010527	0.9914719167912107		0	0	False	False	1.0	0					non-mobilizable	other	3064.0	99.96700000000001	100.0	0.010943467682292877	NZ_WBKJ01000006.1	CFB group bacteria	Butyricimonas faecihominis strain CCUG 65562 contig_0000006, whole genome shotgun sequence	False	True
ENG0174_000000005762	3003	0.8398702610215241	3	3	3	2	2	True	102808	fragment	False	DEN0066_000000010527	0.9835884935364775		0	0	False	False	1.0	0					non-mobilizable	other	3003.0	100.0	100.0	0.0009633830984993431	NZ_KB905472.1	CFB group bacteria	Bacteroides massiliensis B84634 = Timone 84634 = DSM 17679 = JCM 13223 strain DSM 17679 aczJl-supercont1.1, whole genome shotgun sequence	False	True
ISR0387_000000002838	7336	0.8398465593135117	10	7	5	4	4	False	33156	fragment	False	ISR0387_000000002838	1.0		0	0	False	False	0.999591052532196	0					non-mobilizable	other	7074.0	93.554	100.0	0.001226373845038082	CP007619.1	CFB group bacteria	Bacteroides dorei isolate HS1_L_1_B_010, complete genome	False	False
DEN0072_000000008187	2102	0.8398424721931371	3	2	2	2	1	False	70284	fragment	False	DEN0072_000000008187	1.0		0	0	False	False	0.9938154220581055	0					non-mobilizable	no_good_hit	89.0	88.764	4.0	0.000661023903232179	NZ_OLMR01000007.1	firmicutes	Pseudoruminococcus massiliensis strain Marseille-P3876, whole genome shotgun sequence	True	False
USA0034_01_000000029306	1789	0.8398424721931371	3	2	2	2	1	False	33785	fragment	False	USA0034_01_000000029306	0.9862745098039216		0	0	False	False	0.9983230829238892	0					non-mobilizable	no_good_hit	89.0	88.764	5.0	0.000661023903232179	NZ_OLMR01000007.1	firmicutes	Pseudoruminococcus massiliensis strain Marseille-P3876, whole genome shotgun sequence	True	False
ISR0088_000000013648	1785	0.8398424721931371	3	2	2	2	1	False	33785	fragment	False	USA0034_01_000000029306	0.9851872554499721		0	0	False	False	1.0	0					non-mobilizable	no_good_hit	89.0	88.764	5.0	0.000661023903232179	NZ_OLMR01000007.1	firmicutes	Pseudoruminococcus massiliensis strain Marseille-P3876, whole genome shotgun sequence	True	False
ENG0144_000000006561	2767	0.8398384106154203	4	4	4	4	2	False	99185	fragment	False	ENG0144_000000006561	1.0		0	0	False	False	1.0	0					non-mobilizable	chromosome	2768.0	99.566	100.0	0.0010968941681463043	NZ_CP048627.1	firmicutes	Megamonas funiformis strain JCM 14723 chromosome, complete genome	False	False
MON0050_000000020662	1838	0.8398381808892037	3	3	3	3	2	False	11332	fragment	False	MON0050_000000020662	1.0		0	0	False	False	1.0	0					non-mobilizable	other	1854.0	81.877	99.0	0.029393480513270103	NZ_CABMGA010000016.1	firmicutes	Ruminococcus callidus isolate MGYG-HGUT-02295, whole genome shotgun sequence	False	False
AST0118_000000025781	1215	0.8398352281105471	2	2	2	1	0	True	105716	fragment	False	AST0118_000000025781	1.0		0	0	False	False	1.0	0					non-mobilizable	no_good_hit								True	True
ISR0779_000000031850	1110	0.8398352281105471	2	2	2	1	0	True	22312	fragment	False	ISR0779_000000031850	1.0		0	0	False	False	1.0	0					non-mobilizable	no_good_hit								True	True
ISR0829_000000001943	6477	0.8398350434659655	6	3	1	3	1	False	21073	maximal	True	ISR0829_000000001943	1.0		6	4	False	False	1.0	0					non-mobilizable	no_good_hit	1470.0	80.13600000000001	22.0	0.043958371150239005	KJ631405.1	bacteria	Uncultured bacterium Lq_025_E06 genomic sequence	True	False
ISR0374_000000007745	2053	0.8398266591373016	2	2	2	2	2	False	23413	fragment	False	ISR0374_000000007745	1.0		0	0	False	False	1.0	0					non-mobilizable	no_good_hit	28.0	100.0	1.0	0.0003683995088006549	NZ_JYCD01000132.1	firmicutes	Aeribacillus pallidus strain GS3372 LG46_132, whole genome shotgun sequence	True	False
SPA0029_000000006328	3927	0.8398263110963594	6	5	3	4	4	False	7390	maximal	True	SPA0029_000000006328	1.0		0	0	False	False	0.9997453689575195	0					non-mobilizable	no_good_hit	29.0	100.0	1.0	1.1872954300574863e-05	NZ_LT629850.1	firmicutes	Romboutsia timonensis strain Marseille-P326, whole genome shotgun sequence	True	False
CAN0011_000000008056	3846	0.8398197103880201	5	4	4	4	4	False	94509	maximal	True	CAN0011_000000008056	1.0		5	4	False	False	0.9971398711204529	0					non-mobilizable	no_good_hit	693.0	75.18	18.0	0.0006832996359074961	NZ_QVHZ01000002.1	firmicutes	Hungatella hathewayi strain AF31-1 AF31-1.Scaf2, whole genome shotgun sequence	True	False
USA0015_01_000000013369	2507	0.8398184075587278	3	3	2	2	3	False	1956	fragment	False	USA0015_01_000000013369	1.0		0	0	False	False	1.0	0					non-mobilizable	chromosome	1833.0	87.34299999999999	97.0	0.00028048596231610324	CP041230.1	CFB group bacteria	Bacteroides xylanisolvens strain H207 chromosome, complete genome	False	False
FIJ0141_000000014414	2039	0.8398172740550927	3	1	1	1	1	False	126045	backbone	False	ENG0084_000000010630	0.5230744672293833	PS940	0	0	False	True	1.0	0					non-mobilizable	no_good_hit	107.0	80.374	5.0	0.0008673671689135606	NZ_KE386887.1	firmicutes	Desulfovirgula thermocuniculi DSM 16036 G454DRAFT_scaffold00002.2, whole genome shotgun sequence	True	True
FIJ0043_000000014883	1877	0.8398172740550927	2	1	1	1	1	False	126045	backbone	False	ENG0084_000000010630	0.3912198648510688	PS940	0	0	False	True	1.0	0					non-mobilizable	no_good_hit	107.0	80.374	6.0	0.0008673671689135606	NZ_KE386887.1	firmicutes	Desulfovirgula thermocuniculi DSM 16036 G454DRAFT_scaffold00002.2, whole genome shotgun sequence	True	True
AST0052_000000000144	47585	0.839816535691346	61	25	20	21	18	False	114651	fragment	False	AST0052_000000000144	0.9623964560509994		0	0	False	False	1.0	0					non-mobilizable	no_good_hit	83.0	96.38600000000001	1.0	2.7600719907557785e-05	NZ_CP030777.1	firmicutes	Faecalibacterium prausnitzii strain APC918/95b chromosome, complete genome	True	False
SPA0094_000000006681	1890	0.8398150778662585	3	3	3	3	3	False	95837	fragment	False	ENG0037_000000014990	0.36039999642552584		0	0	False	False	0.9888888597488403	0					non-mobilizable	chromosome	1890.0	99.31200000000001	100.0	0.0002664849450120737	NZ_CP012801.1	CFB group bacteria	Bacteroides cellulosilyticus strain WH2 chromosome, complete genome	False	False
ENG0029_000000008788	2751	0.839805406753609	4	1	1	1	1	False	113571	fragment	False	CHI0024_000000004429	0.964568345323741		0	0	False	False	1.0	0					non-mobilizable	no_good_hit	1360.0	89.412	85.0	0.0003803578610509912	CP060633.1	firmicutes	Lachnospiraceae bacterium sunii NSJ-8 chromosome, complete genome	True	False
ENG0143_000000011496	1615	0.839805406753609	2	1	1	1	1	False	113557	maximal	True	ENG0143_000000011496	1.0		2	2	False	False	1.0	0					non-mobilizable	no_good_hit	1273.0	89.552	78.0	0.00035600824080710873	CP060633.1	firmicutes	Lachnospiraceae bacterium sunii NSJ-8 chromosome, complete genome	True	False
MON0091_000000000448	26999	0.8398022880509192	24	24	10	9	21	False	9501	maximal	True	MON0091_000000000448	1.0		1	1	False	False	1.0	0					non-mobilizable	chromosome	16731.0	95.493	99.0	0.006627679224786995	CP021389.1	high GC Gram+	Bifidobacterium breve strain NRBB57 chromosome, complete genome	False	False
ENG0179_000000011583	2887	0.8397943574803121	5	4	4	4	4	False	65669	maximal	True	ENG0179_000000011583	1.0		4	3	False	False	0.9982681274414062	0					non-mobilizable	no_good_hit	304.0	75.987	10.0	0.004863121329914812	NZ_LGSS01000017.1	firmicutes	Gottschalkia purinilytica strain DSM 1384 CLPU_17c, whole genome shotgun sequence	True	False
FIJ0087_000000026984	1190	0.8397936573693365	2	1	1	1	1	True	118491	fragment	False	ISR0832_000000007637	0.18302926486702523		0	0	False	False	1.0	0					non-mobilizable	other	1190.0	98.992	100.0	0.08012129380053909	NZ_CYZN01000045.1	firmicutes	Blautia wexlerae strain 2789STDY5834863, whole genome shotgun sequence	False	True
ISR0783_000000002680	5318	0.8397849058058703	5	4	2	4	3	False	130349	backbone	False	ISR0335_000000002496	0.966286476147781	PS1101	0	0	False	True	1.0	0					non-mobilizable	other	5320.0	99.17299999999999	100.0	0.0010280468137037013	NC_009614.1	CFB group bacteria	Bacteroides vulgatus ATCC 8482, complete sequence	False	True
USA0013_01_000000002312	5314	0.8397849058058703	4	4	2	4	3	False	130349	backbone	False	ISR0335_000000002496	0.9668819810847111	PS1101	0	0	False	True	1.0	0					non-mobilizable	other	5314.0	99.435	100.0	0.0010290152074619	NC_009614.1	CFB group bacteria	Bacteroides vulgatus ATCC 8482, complete sequence	False	True
CHI0092_000000001780	5309	0.8397849058058703	4	4	2	4	3	False	130349	backbone	False	ISR0335_000000002496	0.9675874139854632	PS1101	0	0	False	True	1.0	0					non-mobilizable	other	5309.0	99.435	100.0	0.0010280468137037013	NC_009614.1	CFB group bacteria	Bacteroides vulgatus ATCC 8482, complete sequence	False	True
USA0012_01_000000001360	5309	0.8397849058058703	4	4	2	4	3	False	130349	backbone	False	ISR0335_000000002496	0.9676295959394121	PS1101	0	0	False	True	1.0	0					non-mobilizable	other	5309.0	99.51	100.0	0.0010280468137037013	NC_009614.1	CFB group bacteria	Bacteroides vulgatus ATCC 8482, complete sequence	False	True
CHI0020_000000001530	5302	0.8397849058058703	4	4	2	4	3	False	130349	backbone	False	ISR0335_000000002496	0.9693920898243436	PS1101	0	0	False	True	1.0	0					non-mobilizable	other	5302.0	99.434	100.0	0.0010266910624422232	NC_009614.1	CFB group bacteria	Bacteroides vulgatus ATCC 8482, complete sequence	False	True
CHI0088_000000000858	5298	0.8397849058058703	4	4	2	4	3	False	130349	backbone	False	ISR0335_000000002496	0.9612628927780048	PS1101	0	0	False	True	1.0	0					non-mobilizable	chromosome	5299.0	99.415	100.0	0.0010574128472667136	CP043529.1	CFB group bacteria	Phocaeicola vulgatus strain VIC01 chromosome, complete genome	False	True
MON0068_000000007391	5296	0.8397849058058703	5	4	2	4	3	False	130349	backbone	False	ISR0335_000000002496	0.9623940208030667	PS1101	0	0	False	True	1.0	0					non-mobilizable	chromosome	5303.0	99.15100000000001	100.0	0.0010582111959622717	CP043529.1	CFB group bacteria	Phocaeicola vulgatus strain VIC01 chromosome, complete genome	False	True
CHI0046_000000002243	5284	0.8397849058058703	5	4	2	4	3	False	130349	backbone	False	ISR0335_000000002496	0.9583820451376456	PS1101	0	0	False	True	1.0	0					non-mobilizable	chromosome	5283.0	99.413	100.0	0.001054219452484481	CP043529.1	CFB group bacteria	Phocaeicola vulgatus strain VIC01 chromosome, complete genome	False	True
CHI0155_000000002081	5284	0.8397849058058703	5	4	2	4	3	False	130349	backbone	False	ISR0335_000000002496	0.9578317770792041	PS1101	0	0	False	True	1.0	0					non-mobilizable	chromosome	5283.0	99.413	100.0	0.001054219452484481	CP043529.1	CFB group bacteria	Phocaeicola vulgatus strain VIC01 chromosome, complete genome	False	True
USA0078_01_000000002516	5284	0.8397849058058703	5	4	2	4	3	False	130349	backbone	False	ISR0335_000000002496	0.9585658603373285	PS1101	0	0	False	True	1.0	0					non-mobilizable	chromosome	5283.0	99.432	100.0	0.001054219452484481	CP043529.1	CFB group bacteria	Phocaeicola vulgatus strain VIC01 chromosome, complete genome	False	True
CHI0105_000000001446	5284	0.8397849058058703	5	4	2	4	3	False	130349	backbone	False	ISR0335_000000002496	0.9583820451376456	PS1101	0	0	False	True	1.0	0					non-mobilizable	chromosome	5283.0	99.413	100.0	0.001054219452484481	CP043529.1	CFB group bacteria	Phocaeicola vulgatus strain VIC01 chromosome, complete genome	False	True
AST0142_000000001066	5284	0.8397849058058703	5	4	2	4	3	False	130349	backbone	False	ISR0335_000000002496	0.9578317770792041	PS1101	0	0	False	True	1.0	0					non-mobilizable	chromosome	5283.0	99.413	100.0	0.001054219452484481	CP043529.1	CFB group bacteria	Phocaeicola vulgatus strain VIC01 chromosome, complete genome	False	True
USA0048_01_000000002746	5273	0.8397849058058703	5	4	2	4	3	False	130349	backbone	False	ISR0335_000000002496	0.9587692000340775	PS1101	0	0	False	True	1.0	0					non-mobilizable	chromosome	5283.0	99.22399999999999	100.0	0.001054219452484481	CP043529.1	CFB group bacteria	Phocaeicola vulgatus strain VIC01 chromosome, complete genome	False	True
CHI0090_000000002310	5269	0.8397849058058703	5	4	2	4	3	False	130349	backbone	False	ISR0335_000000002496	0.9588817885629126	PS1101	0	0	False	True	0.9998102188110352	0					non-mobilizable	other	5267.0	99.449	100.0	0.0010199123061348325	NC_009614.1	CFB group bacteria	Bacteroides vulgatus ATCC 8482, complete sequence	False	True
CHI0066_000000002633	5269	0.8397849058058703	5	4	2	4	3	False	130349	backbone	False	ISR0335_000000002496	0.9589030684383224	PS1101	0	0	False	True	1.0	0					non-mobilizable	other	5267.0	99.316	100.0	0.0010199123061348325	NC_009614.1	CFB group bacteria	Bacteroides vulgatus ATCC 8482, complete sequence	False	True
CHI0065_000000002270	5269	0.8397849058058703	5	4	2	4	3	False	130349	backbone	False	ISR0335_000000002496	0.9605480144948916	PS1101	0	0	False	True	1.0	0					non-mobilizable	other	5267.0	99.544	100.0	0.0010199123061348325	NC_009614.1	CFB group bacteria	Bacteroides vulgatus ATCC 8482, complete sequence	False	True
CHI0060_000000002074	5269	0.8397849058058703	5	4	2	4	3	False	130349	backbone	False	ISR0335_000000002496	0.9603691311524465	PS1101	0	0	False	True	1.0	0					non-mobilizable	other	5267.0	99.48700000000001	100.0	0.0010199123061348325	NC_009614.1	CFB group bacteria	Bacteroides vulgatus ATCC 8482, complete sequence	False	True
CHI0067_000000001814	5269	0.8397849058058703	5	4	2	4	3	False	130349	backbone	False	ISR0335_000000002496	0.9602139655709433	PS1101	0	0	False	True	1.0	0					non-mobilizable	other	5267.0	99.449	100.0	0.0010199123061348325	NC_009614.1	CFB group bacteria	Bacteroides vulgatus ATCC 8482, complete sequence	False	True
CHI0041_000000002494	5269	0.8397849058058703	5	4	2	4	3	False	130349	backbone	False	ISR0335_000000002496	0.9592799140492362	PS1101	0	0	False	True	1.0	0					non-mobilizable	other	5267.0	99.449	100.0	0.0010199123061348325	NC_009614.1	CFB group bacteria	Bacteroides vulgatus ATCC 8482, complete sequence	False	True
CHI0176_000000001885	5269	0.8397849058058703	5	4	2	4	3	False	130349	backbone	False	ISR0335_000000002496	0.9604847608336398	PS1101	0	0	False	True	1.0	0					non-mobilizable	other	5267.0	99.506	100.0	0.0010199123061348325	NC_009614.1	CFB group bacteria	Bacteroides vulgatus ATCC 8482, complete sequence	False	True
CHI0107_000000002273	5269	0.8397849058058703	5	4	2	4	3	False	130349	backbone	False	ISR0335_000000002496	0.9595102871159947	PS1101	0	0	False	True	1.0	0					non-mobilizable	other	5267.0	99.48700000000001	100.0	0.0010199123061348325	NC_009614.1	CFB group bacteria	Bacteroides vulgatus ATCC 8482, complete sequence	False	True
ISR0361_000000002069	5269	0.8397849058058703	5	4	2	4	3	False	130349	backbone	False	ISR0335_000000002496	0.96034077974725	PS1101	0	0	False	True	1.0	0					non-mobilizable	other	5267.0	99.48700000000001	100.0	0.0010199123061348325	NC_009614.1	CFB group bacteria	Bacteroides vulgatus ATCC 8482, complete sequence	False	True
ISR0303_000000002027	5269	0.8397849058058703	5	4	2	4	3	False	130349	backbone	False	ISR0335_000000002496	0.9591719051621657	PS1101	0	0	False	True	1.0	0					non-mobilizable	other	5267.0	99.354	100.0	0.0010199123061348325	NC_009614.1	CFB group bacteria	Bacteroides vulgatus ATCC 8482, complete sequence	False	True
CHI0040_000000003364	5269	0.8397849058058703	5	4	2	4	3	False	130349	backbone	False	ISR0335_000000002496	0.9604853565384727	PS1101	0	0	False	True	1.0	0					non-mobilizable	other	5267.0	99.506	100.0	0.0010199123061348325	NC_009614.1	CFB group bacteria	Bacteroides vulgatus ATCC 8482, complete sequence	False	True
ISR0272_000000002097	5269	0.8397849058058703	5	4	2	4	3	False	130349	backbone	False	ISR0335_000000002496	0.9595102871159947	PS1101	0	0	False	True	1.0	0					non-mobilizable	other	5267.0	99.48700000000001	100.0	0.0010199123061348325	NC_009614.1	CFB group bacteria	Bacteroides vulgatus ATCC 8482, complete sequence	False	True
CHI0148_000000002090	5269	0.8397849058058703	5	4	2	4	3	False	130349	backbone	False	ISR0335_000000002496	0.9603151901891055	PS1101	0	0	False	True	1.0	0					non-mobilizable	other	5267.0	99.48700000000001	100.0	0.0010199123061348325	NC_009614.1	CFB group bacteria	Bacteroides vulgatus ATCC 8482, complete sequence	False	True
CHI0095_000000001442	5269	0.8397849058058703	5	4	2	4	3	False	130349	backbone	False	ISR0335_000000002496	0.9603793849362101	PS1101	0	0	False	True	1.0	0					non-mobilizable	other	5267.0	99.525	100.0	0.0010199123061348325	NC_009614.1	CFB group bacteria	Bacteroides vulgatus ATCC 8482, complete sequence	False	True
CHI0150_000000001729	5267	0.8397849058058703	5	4	2	4	3	False	130349	backbone	False	ISR0335_000000002496	0.9602429055755569	PS1101	0	0	False	True	1.0	0					non-mobilizable	other	5267.0	99.449	100.0	0.0010199123061348325	NC_009614.1	CFB group bacteria	Bacteroides vulgatus ATCC 8482, complete sequence	False	True
CHI0175_000000002407	5263	0.8397849058058703	5	4	2	4	3	False	130349	backbone	False	ISR0335_000000002496	0.9592639378619054	PS1101	0	0	False	True	1.0	0					non-mobilizable	other	5267.0	99.411	100.0	0.0010199123061348325	NC_009614.1	CFB group bacteria	Bacteroides vulgatus ATCC 8482, complete sequence	False	True
DEN0021_000000005782	5263	0.8397849058058703	5	4	2	4	3	False	130349	backbone	False	ISR0335_000000002496	0.95949093486633	PS1101	0	0	False	True	1.0	0					non-mobilizable	other	5265.0	99.696	100.0	0.001019524948631553	NC_009614.1	CFB group bacteria	Bacteroides vulgatus ATCC 8482, complete sequence	False	True
DEN0065_000000005541	5252	0.8397849058058703	4	4	2	4	3	False	130349	backbone	False	ISR0335_000000002496	0.9452203896583908	PS1101	0	0	False	True	0.9982863664627075	0					non-mobilizable	other	5203.0	99.34700000000001	99.0	0.0010075168660298897	NC_009614.1	CFB group bacteria	Bacteroides vulgatus ATCC 8482, complete sequence	False	True
SPA0136_000000006995	5248	0.8397849058058703	5	4	2	4	3	False	130349	backbone	False	ISR0335_000000002496	0.9544702812645512	PS1101	0	0	False	True	1.0	0					non-mobilizable	chromosome	5249.0	99.428	100.0	0.001047433488572237	CP043529.1	CFB group bacteria	Phocaeicola vulgatus strain VIC01 chromosome, complete genome	False	True
ISR0835_000000002109	5245	0.8397849058058703	6	4	2	4	3	False	130349	backbone	False	ISR0335_000000002496	0.9537390484711833	PS1101	0	0	False	True	1.0	0					non-mobilizable	chromosome	5245.0	99.333	100.0	0.001046635139876679	CP043529.1	CFB group bacteria	Phocaeicola vulgatus strain VIC01 chromosome, complete genome	False	True
ISR0846_000000001821	5245	0.8397849058058703	6	4	2	4	3	False	130349	backbone	False	ISR0335_000000002496	0.9537390484711833	PS1101	0	0	False	True	0.9998093247413635	0					non-mobilizable	chromosome	5245.0	99.333	100.0	0.001046635139876679	CP043529.1	CFB group bacteria	Phocaeicola vulgatus strain VIC01 chromosome, complete genome	False	True
CHI0036_000000002193	5244	0.8397849058058703	4	4	2	4	3	False	130349	backbone	False	ISR0335_000000002496	0.9539949173268931	PS1101	0	0	False	True	1.0	0					non-mobilizable	chromosome	5245.0	99.428	100.0	0.001046635139876679	CP043529.1	CFB group bacteria	Phocaeicola vulgatus strain VIC01 chromosome, complete genome	False	True
CHI0043_000000001307	5242	0.8397849058058703	4	4	2	4	3	False	130349	backbone	False	ISR0335_000000002496	0.9563832656761624	PS1101	0	0	False	True	0.999809205532074	0					non-mobilizable	other	5242.0	99.447	100.0	0.0010150703373438391	NC_009614.1	CFB group bacteria	Bacteroides vulgatus ATCC 8482, complete sequence	False	True
ISR0850_000000002651	5240	0.8397849058058703	5	4	2	4	3	False	130349	backbone	False	ISR0335_000000002496	0.9549326066020061	PS1101	0	0	False	True	1.0	0					non-mobilizable	other	5240.0	99.21799999999999	100.0	0.0010125525135725227	NC_009614.1	CFB group bacteria	Bacteroides vulgatus ATCC 8482, complete sequence	False	True
CHI0011_000000001050	5238	0.8397849058058703	5	4	2	4	3	False	130349	backbone	False	ISR0335_000000002496	0.9543350895445287	PS1101	0	0	False	True	1.0	0					non-mobilizable	other	5240.0	99.16	100.0	0.0010125525135725227	NC_009614.1	CFB group bacteria	Bacteroides vulgatus ATCC 8482, complete sequence	False	True
CHI0024_000000002143	5229	0.8397849058058703	4	4	2	4	3	False	130349	backbone	False	ISR0335_000000002496	0.9543443356558162	PS1101	0	0	False	True	1.0	0					non-mobilizable	other	5229.0	99.465	100.0	0.0010125525135725227	NC_009614.1	CFB group bacteria	Bacteroides vulgatus ATCC 8482, complete sequence	False	True
ISR0809_000000001564	5229	0.8397849058058703	5	4	2	4	3	False	130349	backbone	False	ISR0335_000000002496	0.9549080551417233	PS1101	0	0	False	True	1.0	0					non-mobilizable	other	5229.0	99.273	100.0	0.0010125525135725227	NC_009614.1	CFB group bacteria	Bacteroides vulgatus ATCC 8482, complete sequence	False	True
CHI0012_000000001113	5229	0.8397849058058703	4	4	2	4	3	False	130349	backbone	False	ISR0335_000000002496	0.9554533748771673	PS1101	0	0	False	True	1.0	0					non-mobilizable	other	5229.0	99.541	100.0	0.0010125525135725227	NC_009614.1	CFB group bacteria	Bacteroides vulgatus ATCC 8482, complete sequence	False	True
CHI0031_000000001649	5229	0.8397849058058703	4	4	2	4	3	False	130349	backbone	False	ISR0335_000000002496	0.9559138144307132	PS1101	0	0	False	True	1.0	0					non-mobilizable	other	5229.0	99.50299999999999	100.0	0.0010125525135725227	NC_009614.1	CFB group bacteria	Bacteroides vulgatus ATCC 8482, complete sequence	False	True
CHI0013_000000001600	5229	0.8397849058058703	4	4	2	4	3	False	130349	backbone	False	ISR0335_000000002496	0.9560044001269956	PS1101	0	0	False	True	1.0	0					non-mobilizable	other	5229.0	99.541	100.0	0.0010125525135725227	NC_009614.1	CFB group bacteria	Bacteroides vulgatus ATCC 8482, complete sequence	False	True
CHI0034_000000002562	5229	0.8397849058058703	4	4	2	4	3	False	130349	backbone	False	ISR0335_000000002496	0.9543321220353936	PS1101	0	0	False	True	1.0	0					non-mobilizable	other	5229.0	99.31200000000001	100.0	0.0010125525135725227	NC_009614.1	CFB group bacteria	Bacteroides vulgatus ATCC 8482, complete sequence	False	True
CHI0008_000000001545	5229	0.8397849058058703	4	4	2	4	3	False	130349	backbone	False	ISR0335_000000002496	0.9556128333621559	PS1101	0	0	False	True	1.0	0					non-mobilizable	other	5229.0	99.426	100.0	0.0010125525135725227	NC_009614.1	CFB group bacteria	Bacteroides vulgatus ATCC 8482, complete sequence	False	True
CHI0022_000000002254	5229	0.8397849058058703	4	4	2	4	3	False	130349	backbone	False	ISR0335_000000002496	0.9559326154818434	PS1101	0	0	False	True	1.0	0					non-mobilizable	other	5229.0	99.484	100.0	0.0010125525135725227	NC_009614.1	CFB group bacteria	Bacteroides vulgatus ATCC 8482, complete sequence	False	True
ISR0805_000000002414	5229	0.8397849058058703	4	4	2	4	3	False	130349	backbone	False	ISR0335_000000002496	0.9559002838826608	PS1101	0	0	False	True	1.0	0					non-mobilizable	other	5229.0	99.541	100.0	0.0010125525135725227	NC_009614.1	CFB group bacteria	Bacteroides vulgatus ATCC 8482, complete sequence	False	True
CHI0029_000000002207	5229	0.8397849058058703	4	4	2	4	3	False	130349	backbone	False	ISR0335_000000002496	0.9543321220353936	PS1101	0	0	False	True	1.0	0					non-mobilizable	other	5229.0	99.31200000000001	100.0	0.0010125525135725227	NC_009614.1	CFB group bacteria	Bacteroides vulgatus ATCC 8482, complete sequence	False	True
CHI0025_000000002288	5229	0.8397849058058703	4	4	2	4	3	False	130349	backbone	False	ISR0335_000000002496	0.954965836937259	PS1101	0	0	False	True	1.0	0					non-mobilizable	other	5229.0	99.465	100.0	0.0010125525135725227	NC_009614.1	CFB group bacteria	Bacteroides vulgatus ATCC 8482, complete sequence	False	True
CHI0026_000000001789	5229	0.8397849058058703	4	4	2	4	3	False	130349	backbone	False	ISR0335_000000002496	0.95557191741407	PS1101	0	0	False	True	1.0	0					non-mobilizable	other	5229.0	99.598	100.0	0.0010125525135725227	NC_009614.1	CFB group bacteria	Bacteroides vulgatus ATCC 8482, complete sequence	False	True
ISR0858_000000001515	5229	0.8397849058058703	4	4	2	4	3	False	130349	backbone	False	ISR0335_000000002496	0.9549393407130673	PS1101	0	0	False	True	1.0	0					non-mobilizable	other	5229.0	99.484	100.0	0.0010125525135725227	NC_009614.1	CFB group bacteria	Bacteroides vulgatus ATCC 8482, complete sequence	False	True
ISR0118_000000002510	5036	0.8397849058058703	4	4	2	4	3	False	130349	backbone	False	ISR0335_000000002496	0.8825715771635291	PS1101	0	0	False	True	0.9994043111801147	0					non-mobilizable	chromosome	5037.0	98.67	100.0	0.0010051210077076575	CP043529.1	CFB group bacteria	Phocaeicola vulgatus strain VIC01 chromosome, complete genome	False	True
MAD0107_000000033917	1170	0.8397810111887501	3	2	2	1	1	True	14635	fragment	False	MON0015_000000032461	0.922979797979798		0	0	False	False	1.0	0					non-mobilizable	no_good_hit	506.0	71.344	43.0	0.0001672872901714173	NZ_CP030777.1	firmicutes	Faecalibacterium prausnitzii strain APC918/95b chromosome, complete genome	True	True
ISR0838_000000007429	3019	0.8397787880171488	5	2	2	1	1	False	28322	fragment	False	ISR0838_000000007429	1.0		0	0	False	False	0.9937065243721008	0					non-mobilizable	no_good_hit	460.0	72.17399999999999	15.0	0.001668807120243713	NZ_LGSS01000005.1	firmicutes	Gottschalkia purinilytica strain DSM 1384 CLPU_5c, whole genome shotgun sequence	True	False
FIJ0136_000000018966	1465	0.8397784294547604	3	2	2	2	2	False	131428	fragment	False	ISR0326_000000008584	0.13139693388738222		0	0	False	False	1.0	0					non-mobilizable	other	1480.0	78.378	99.0	0.02044288264167782	NZ_CYZN01000020.1	firmicutes	Blautia wexlerae strain 2789STDY5834863, whole genome shotgun sequence	False	False
ISR0821_000000023221	1404	0.8397784294547604	2	2	2	2	2	False	131428	fragment	False	ISR0326_000000008584	0.09902619787412369		0	0	False	False	1.0	0					non-mobilizable	other	1382.0	78.509	98.0	0.019104194556001784	NZ_CYZN01000020.1	firmicutes	Blautia wexlerae strain 2789STDY5834863, whole genome shotgun sequence	False	False
ISR0222_000000020133	2584	0.839770496779309	3	2	1	1	2	True	115870	fragment	False	SPA0137_000000013846	0.6169339682143032		0	0	False	False	1.0	0	rep_cluster_1320				non-mobilizable	plasmid	2485.0	99.03399999999999	96.0	0.5031664964249234	AP010891.1	high GC Gram+	Bifidobacterium longum subsp. infantis 157F plasmid p157F-NC1 DNA, complete sequence	False	True
ENG0051_000000012508	2250	0.839770496779309	3	2	1	1	2	True	115856	fragment	False	ENG0051_000000012508	0.8432499518732843		0	0	False	False	1.0	0	rep_cluster_1320				non-mobilizable	plasmid	2234.0	98.881	99.0	0.31673758865248225	KP691637.1	high GC Gram+	Bifidobacterium longum subsp. longum EK13 plasmid pEK13, complete sequence	False	True
AST0085_000000005478	2134	0.839770496779309	2	2	1	1	2	True	115856	fragment	False	ENG0051_000000012508	0.8318239879857855		0	0	False	False	1.0	0	rep_cluster_1320				non-mobilizable	plasmid	2134.0	99.906	100.0	0.3025531914893617	KP691637.1	high GC Gram+	Bifidobacterium longum subsp. longum EK13 plasmid pEK13, complete sequence	False	True
SPA0034_000000018206	1957	0.839770496779309	3	2	1	1	2	True	115856	fragment	False	ENG0051_000000012508	0.5484924345818136		0	0	False	False	1.0	0	rep_cluster_1320				non-mobilizable	plasmid	1957.0	99.949	100.0	0.2774468085106383	KP691637.1	high GC Gram+	Bifidobacterium longum subsp. longum EK13 plasmid pEK13, complete sequence	False	True
SPA0154_000000004427	1918	0.839770496779309	2	2	1	1	2	True	115856	fragment	False	ENG0051_000000012508	0.4084232657401951		0	0	False	False	0.9994786381721497	0	rep_cluster_1320				non-mobilizable	plasmid	1802.0	100.0	94.0	0.25546099290780144	KP691637.1	high GC Gram+	Bifidobacterium longum subsp. longum EK13 plasmid pEK13, complete sequence	False	True
USA0061_01_000000005819	1859	0.839770496779309	2	2	1	1	2	True	115856	fragment	False	ENG0051_000000012508	0.40831318148779117		0	0	False	False	0.9983862042427063	0	rep_cluster_1320				non-mobilizable	plasmid	1859.0	100.0	100.0	0.3798814148435903	CP010414.1	high GC Gram+	Bifidobacterium breve strain BR3 plasmid pBR3, complete sequence	False	True
ISR0038_000000019808	1714	0.839770496779309	3	2	1	1	2	True	115849	fragment	False	ISR0038_000000019808	0.9653212926319589		0	0	False	False	1.0	0	rep_cluster_1320				non-mobilizable	plasmid	1714.0	99.94200000000001	100.0	0.3502351257411572	CP010414.1	high GC Gram+	Bifidobacterium breve strain BR3 plasmid pBR3, complete sequence	False	True
ENG0177_000000016116	1655	0.839770496779309	2	2	1	1	2	True	115849	fragment	False	ISR0038_000000019808	0.9547568191685433		0	0	False	False	1.0	0	rep_cluster_1320				non-mobilizable	plasmid	1586.0	99.93700000000001	100.0	0.22482269503546098	KP691637.1	high GC Gram+	Bifidobacterium longum subsp. longum EK13 plasmid pEK13, complete sequence	False	True
ISR0349_000000006583	1652	0.839770496779309	2	2	1	1	2	True	115849	fragment	False	ISR0038_000000019808	0.9485482390737495		0	0	False	False	0.9909201264381409	0	rep_cluster_1320				non-mobilizable	plasmid	1662.0	98.85700000000001	99.0	0.3656601278377783	AB495342.1	high GC Gram+	Bifidobacterium longum plasmid pBK283 insertion sequence ISBlo15 orfB gene for IS200/IS605 family transposase OrfB and repA gene for replication protein, complete cds	False	True
CAN0006_000000027172	1663	0.8397619925765643	2	2	2	1	1	False	95599	maximal	True	CAN0006_000000027172	1.0		2	2	False	False	1.0	0					non-mobilizable	no_good_hit	975.0	86.256	78.0	0.00027180364367884556	NZ_CP034413.1	firmicutes	Dysosmobacter welbionis strain J115 chromosome, complete genome	True	False
ENG0130_000000016669	1760	0.8397608771325521	3	2	2	2	0	True	100745	fragment	False	ENG0130_000000016669	0.9764669926650367		0	0	False	False	0.9977272748947144	0					non-mobilizable	other	1763.0	95.179	100.0	0.0005337215385114015	NZ_AP019735.1	CFB group bacteria	Alistipes communis strain 5CBH24	False	True
DEN0082_000000023920	1730	0.8397608771325521	2	2	2	2	0	True	122964	fragment	False	ISR0784_000000005990	0.20133069735880058		0	0	False	False	1.0	0					non-mobilizable	other	1730.0	100.0	100.0	0.0022309447128287707	NZ_CZAI01000002.1	CFB group bacteria	Bacteroides caccae strain 2789STDY5834880, whole genome shotgun sequence	False	True
ISR0213_000000015556	1717	0.8397608771325521	2	2	2	2	0	True	95802	maximal	True	ISR0213_000000015556	1.0		47	8	False	False	0.9871869683265686	0					non-mobilizable	no_good_hit	1463.0	95.352	85.0	0.0004469769742654994	NZ_LR027382.1	CFB group bacteria	Alistipes megaguti strain Marseille-P5997 chromosome contig00001	True	True
ISR0010_000000012820	1682	0.8397608771325521	2	2	2	2	0	True	95803	fragment	False	ISR0010_000000012820	1.0		0	0	False	False	0.9934601783752441	0					non-mobilizable	other	1682.0	97.681	100.0	0.0004464146921452538	FP929032.1	CFB group bacteria	Alistipes shahii WAL 8301 draft genome	False	True
MON0062_000000022855	1590	0.8397608771325521	2	2	2	2	0	True	122964	fragment	False	ISR0784_000000005990	0.3137750296080384		0	0	False	False	0.9811320900917053	0					non-mobilizable	chromosome	1590.0	98.113	100.0	0.000288695141564179	CP037440.1	CFB group bacteria	Bacteroides fragilis strain DCMOUH0085B chromosome, complete genome	False	True
USA0080_01_000000027399	1540	0.8397608771325521	2	2	2	2	0	True	122964	fragment	False	ISR0784_000000005990	0.27665017678977083		0	0	False	False	0.998701274394989	0					non-mobilizable	other	1540.0	99.02600000000001	100.0	0.00032503443062901447	AP019724.1	CFB group bacteria	Bacteroides uniformis NBRC 113350 DNA, complete genome	False	True
ISR0814_000000027126	1532	0.8397608771325521	2	2	2	2	0	True	122964	fragment	False	ISR0784_000000005990	0.11477532457208785		0	0	False	False	0.9921671152114868	0					non-mobilizable	chromosome	1045.0	99.713	100.0	0.00018941362874602192	CP046424.1	CFB group bacteria	Phocaeicola dorei strain JR01 chromosome, complete genome	False	True
CHI0036_000000006700	1517	0.8397608771325521	2	2	2	2	0	True	88055	maximal	True	CHI0036_000000006700	1.0		41	9	False	False	1.0	0					non-mobilizable	chromosome	1517.0	99.802	100.0	0.00027764855846187095	CP054003.1	CFB group bacteria	Bacteroides fragilis strain FDAARGOS_763 chromosome, complete genome	False	True
CHI0170_000000006654	1511	0.8397608771325521	2	2	2	2	0	True	122964	fragment	False	ISR0784_000000005990	0.30730767590820074		0	0	False	False	0.9940437078475952	0					non-mobilizable	other	1511.0	98.676	100.0	0.05162746170678337	NZ_BAKJ01000054.1	CFB group bacteria	Bacteroides rodentium JCM 16496, whole genome shotgun sequence	False	True
ISR0341_000000009144	1502	0.8397608771325521	2	2	2	2	0	True	122964	fragment	False	ISR0784_000000005990	0.16909277142962723		0	0	False	False	1.0	0					non-mobilizable	other	1502.0	99.53399999999999	100.0	0.0002907118062112388	NC_009614.1	CFB group bacteria	Bacteroides vulgatus ATCC 8482, complete sequence	False	True
ENG0086_000000016638	1501	0.8397608771325521	2	2	2	2	0	True	122964	fragment	False	ISR0784_000000005990	0.18259594293967296		0	0	False	False	1.0	0					non-mobilizable	chromosome	1501.0	98.934	100.0	0.00027214601831324986	CP046424.1	CFB group bacteria	Phocaeicola dorei strain JR01 chromosome, complete genome	False	True
CHI0131_000000012650	1428	0.8397608771325521	2	2	2	2	0	True	80989	fragment	False	CHI0131_000000012650	0.9530007230657991		0	0	False	False	0.9964985847473145	0					non-mobilizable	chromosome	1413.0	95.895	99.0	0.00043169048403754115	NZ_LR027382.1	CFB group bacteria	Alistipes megaguti strain Marseille-P5997 chromosome contig00001	False	True
ISR0776_000000016871	1405	0.8397608771325521	2	2	2	2	0	True	79422	fragment	False	ISR0776_000000016871	1.0		0	0	False	False	0.9992882609367371	0					non-mobilizable	chromosome	1402.0	94.43700000000001	100.0	0.00025730443393759167	NZ_LR699004.1	CFB group bacteria	Phocaeicola dorei isolate MGYG-HGUT-02478 chromosome 1	False	True
SPA0036_000000017955	1402	0.8397608771325521	2	2	2	2	0	True	122964	fragment	False	ISR0784_000000005990	0.21017056597218908		0	0	False	False	0.9928673505783081	0					non-mobilizable	other	1402.0	99.073	100.0	0.047900711159737416	NZ_BAKJ01000054.1	CFB group bacteria	Bacteroides rodentium JCM 16496, whole genome shotgun sequence	False	True
ENG0158_000000013772	1380	0.8397608771325521	2	2	2	2	0	True	122964	fragment	False	ISR0784_000000005990	0.19162278297919857		0	0	False	False	0.9992753863334656	0					non-mobilizable	other	1380.0	94.71	100.0	0.047114332603938734	NZ_BAKJ01000054.1	CFB group bacteria	Bacteroides rodentium JCM 16496, whole genome shotgun sequence	False	True
SPA0119_000000023491	1345	0.8397608771325521	2	2	2	2	0	True	95801	fragment	False	SPA0119_000000023491	0.9461627337858781		0	0	False	False	0.9791821837425232	0					non-mobilizable	chromosome	1346.0	94.948	100.0	0.0004112065871320771	NZ_LR027382.1	CFB group bacteria	Alistipes megaguti strain Marseille-P5997 chromosome contig00001	False	True
ISR0051_000000028101	1293	0.8397608771325521	2	2	2	2	0	True	79421	fragment	False	ISR0051_000000028101	0.9869638351555929		0	0	False	False	0.9976798295974731	0					non-mobilizable	chromosome	1293.0	99.149	100.0	0.0002372857449303129	NZ_LR699004.1	CFB group bacteria	Phocaeicola dorei isolate MGYG-HGUT-02478 chromosome 1	False	True
AST0039_000000012307	1292	0.8397608771325521	2	2	2	2	0	True	122964	fragment	False	ISR0784_000000005990	0.0849305053951953		0	0	False	False	0.9992260336875916	0					non-mobilizable	chromosome	1292.0	100.0	100.0	0.00019137170076522	CP060488.1	CFB group bacteria	Bacteroides sp. M10 chromosome	False	True
AST0150_000000021761	1280	0.8397608771325521	2	2	2	2	0	True	103859	fragment	False	AST0150_000000021761	1.0		0	0	False	False	0.999218761920929	0					non-mobilizable	chromosome	1282.0	86.427	100.0	0.0002856593844029081	CP059408.1	CFB group bacteria	Bacteroides sp. CACC 737 chromosome, complete genome	False	True
ENG0146_000000017327	1279	0.8397608771325521	2	2	2	2	0	True	122964	fragment	False	ISR0784_000000005990	0.06982802721415322		0	0	False	False	0.9937450885772705	0					non-mobilizable	chromosome	1278.0	99.21799999999999	99.0	0.00027938198167805524	CP022412.2	CFB group bacteria	Bacteroides caccae strain ATCC 43185 chromosome, complete genome	False	True
DEN0066_000000029445	1273	0.8397608771325521	2	2	2	2	0	True	122964	fragment	False	ISR0784_000000005990	0.15108807968648913		0	0	False	False	0.9890023469924927	0					non-mobilizable	other	1273.0	93.40100000000001	100.0	0.0065872328957392885	NZ_GL882691.1	CFB group bacteria	Bacteroides fluxus YIT 12057 Scfld359, whole genome shotgun sequence	False	True
SPA0007_000000020630	1267	0.8397608771325521	2	2	2	2	0	True	122964	fragment	False	ISR0784_000000005990	0.17775165571056323		0	0	False	False	0.9747434854507446	0					non-mobilizable	other	1267.0	99.921	100.0	0.0002673772509267916	AP019724.1	CFB group bacteria	Bacteroides uniformis NBRC 113350 DNA, complete genome	False	True
MON0069_000000042176	1261	0.8397608771325521	2	2	2	2	0	True	122964	fragment	False	ISR0784_000000005990	0.07117227329793298		0	0	False	False	1.0	0					non-mobilizable	chromosome	1261.0	99.445	100.0	0.00022860265538312988	CP046424.1	CFB group bacteria	Phocaeicola dorei strain JR01 chromosome, complete genome	False	True
USA0080_01_000000033797	1237	0.8397608771325521	2	2	2	2	0	True	122964	fragment	False	ISR0784_000000005990	0.05562254950209315		0	0	False	False	0.9983831644058228	0					non-mobilizable	other	1237.0	99.838	100.0	0.00159482224699616	NZ_CZAI01000002.1	CFB group bacteria	Bacteroides caccae strain 2789STDY5834880, whole genome shotgun sequence	False	True
DEN0007_000000020967	1209	0.8397608771325521	2	2	2	2	0	True	122964	fragment	False	ISR0784_000000005990	0.08159142893864724		0	0	False	False	1.0	0					non-mobilizable	chromosome	1209.0	98.015	100.0	0.0002702243824265568	CP059408.1	CFB group bacteria	Bacteroides sp. CACC 737 chromosome, complete genome	False	True
CHI0151_000000020459	1189	0.8397608771325521	2	2	2	2	0	True	79421	fragment	False	ISR0051_000000028101	0.9477958236658932		0	0	False	False	1.0	0					non-mobilizable	chromosome	1189.0	97.39299999999999	100.0	0.00021818534440960663	NZ_LR699004.1	CFB group bacteria	Phocaeicola dorei isolate MGYG-HGUT-02478 chromosome 1	False	True
ISR0325_000000018187	1186	0.8397608771325521	2	2	2	2	0	True	122964	fragment	False	ISR0784_000000005990	0.0943097560200484		0	0	False	False	1.0	0					non-mobilizable	other	1186.0	90.556	100.0	0.0005711424829103837	NZ_JH951901.1	CFB group bacteria	Bacteroides finegoldii CL09T03C10 supercont1.1, whole genome shotgun sequence	False	True
ISR0771_000000010257	1152	0.8397608771325521	2	2	2	2	0	True	122964	fragment	False	ISR0784_000000005990	0.0945961189567937		0	0	False	False	1.0	0					non-mobilizable	other	1154.0	94.367	100.0	0.00024308942797530582	AP019724.1	CFB group bacteria	Bacteroides uniformis NBRC 113350 DNA, complete genome	False	True
SPA0035_000000018590	1132	0.8397608771325521	2	2	2	2	0	True	122964	fragment	False	ISR0784_000000005990	0.05429357035093337		0	0	False	False	0.9911660552024841	0					non-mobilizable	other	1133.0	94.175	100.0	0.038669310722100655	NZ_BAKJ01000054.1	CFB group bacteria	Bacteroides rodentium JCM 16496, whole genome shotgun sequence	False	True
CHI0019_000000001131	6242	0.8397564951604055	9	4	2	4	1	True	89490	fragment	False	CHI0019_000000001131	1.0		0	0	False	False	0.9996795654296875	0					non-mobilizable	no_good_hit	580.0	99.48299999999999	9.0	0.007650027746214623	NZ_QSFT01000016.1	CFB group bacteria	Phocaeicola coprophilus strain AM42-38 AM42-38.Scaf16, whole genome shotgun sequence	True	True
CHI0070_000000000721	10613	0.8397562705923237	8	7	6	7	3	True	127380	maximal	True	CHI0070_000000000721	1.0		1	1	False	False	0.9961367845535278	0					non-mobilizable	no_good_hit	7350.0	97.32	72.0	0.07979567438321922	NZ_CABIYV010000011.1	firmicutes	Gemmiger formicilis isolate MGYG-HGUT-00084, whole genome shotgun sequence	True	True
SPA0003_000000007608	2375	0.8397509940954864	2	2	2	2	2	False	93450	fragment	False	SPA0061_000000007102	0.9843826280198524		0	0	False	False	1.0	0					non-mobilizable	no_good_hit	96.0	96.875	4.0	2.638141415487834e-05	FP929062.1	firmicutes	Clostridiales sp. SS3/4 draft genome	True	False
DEN0052_000000008244	4467	0.8397429344168973	4	2	1	2	0	True	72337	maximal	True	DEN0052_000000008244	1.0	PS290	1	1	True	True	1.0	14					non-mobilizable	no_good_hit								True	True
ISR0048_000000005110	3757	0.8397429344168973	5	2	1	2	0	True	64871	backbone	True	ISR0048_000000005110	0.9154288234945627	PS290	1	1	True	True	1.0	18					non-mobilizable	no_good_hit								True	True
ISR0309_000000015815	1308	0.8397373087697116	2	2	2	1	1	False	106182	fragment	False	AST0116_000000017643	0.4118101174954218		0	0	False	False	0.9915902018547058	0					non-mobilizable	other	1332.0	95.27	100.0	0.005953685604247649	NZ_CYYV01000007.1	firmicutes	Fusicatenibacter saccharivorans strain 2789STDY5608849, whole genome shotgun sequence	False	False
ISR0379_000000001530	10143	0.8397317231487718	14	6	4	4	6	False	23235	maximal	True	ISR0379_000000001530	1.0		1	1	False	False	1.0	0					non-mobilizable	no_good_hit	1368.0	97.734	25.0	0.0002570444781102617	CP011531.1	CFB group bacteria	Bacteroides dorei CL03T12C01, complete genome	True	False
ENG0164_000000004780	3799	0.8397281918032383	7	2	2	2	2	False	56289	maximal	True	ENG0164_000000004780	1.0		0	0	False	False	0.9976309537887573	0					non-mobilizable	no_good_hit	989.0	78.16	30.0	0.002003190886526973	NZ_CABIYV010000002.1	firmicutes	Gemmiger formicilis isolate MGYG-HGUT-00084, whole genome shotgun sequence	True	False
ISR0010_000000003225	4838	0.8397239467551831	4	4	4	3	3	False	101103	maximal	True	ISR0010_000000003225	1.0		3	2	False	False	1.0	0					non-mobilizable	no_good_hit	1998.0	90.49	82.0	0.0003579097424862737	CP046428.1	CFB group bacteria	Phocaeicola dorei strain JR05 chromosome, complete genome	True	False
MAD0083_000000001066	6930	0.8397207721233323	9	9	2	7	9	True	106002	backbone	False	ISR0144_000000000662	0.9615794319851022	PS645	0	0	True	True	1.0	6					non-mobilizable	plasmid	5587.0	99.85700000000001	100.0	0.06491242343588373	CP049178.1	enterobacteria	Shigella sonnei strain 1205.3131 plasmid p1205-3131, complete sequence	False	True
SPA0127_000000013610	2154	0.8397189624490909	2	2	1	1	2	False	92912	fragment	False	CAN0016_000000020235	0.9292803845652704		0	0	False	False	1.0	0					non-mobilizable	no_good_hit	1637.0	97.679	76.0	0.0003631565971227336	CP036491.1	CFB group bacteria	Bacteroides sp. A1C1 chromosome, complete genome	True	False
MON0053_000000023588	1692	0.8397149087115005	2	2	2	2	1	False	93397	fragment	False	ENG0025_000000015811	0.9654647595344931		0	0	False	False	0.9828605055809021	0					non-mobilizable	other	1692.0	98.16799999999999	100.0	0.0008159178327291196	NZ_JH951901.1	CFB group bacteria	Bacteroides finegoldii CL09T03C10 supercont1.1, whole genome shotgun sequence	False	False
ENG0025_000000015811	1691	0.8397149087115005	3	2	2	2	1	False	93397	fragment	False	ENG0025_000000015811	0.9751488278638627		0	0	False	False	0.9994086623191833	0					non-mobilizable	other	1691.0	98.344	100.0	0.0008154350411121201	NZ_JH951901.1	CFB group bacteria	Bacteroides finegoldii CL09T03C10 supercont1.1, whole genome shotgun sequence	False	False
CHI0059_000000010684	1688	0.8397149087115005	3	2	2	2	1	False	93397	fragment	False	ENG0025_000000015811	0.9749758723581339		0	0	False	False	1.0	0					non-mobilizable	other	1713.0	97.54799999999999	100.0	0.0008265392483031082	NZ_JH951901.1	CFB group bacteria	Bacteroides finegoldii CL09T03C10 supercont1.1, whole genome shotgun sequence	False	False
DEN0018_000000026948	1488	0.8397149087115005	2	2	2	2	1	False	93396	fragment	False	DEN0018_000000026948	0.9632066718745678		0	0	False	False	0.9993279576301575	0					non-mobilizable	other	1513.0	97.29	100.0	0.0007299809249032124	NZ_JH951901.1	CFB group bacteria	Bacteroides finegoldii CL09T03C10 supercont1.1, whole genome shotgun sequence	False	False
ENG0014_000000015927	1468	0.8397149087115005	2	2	2	2	1	False	93396	fragment	False	DEN0018_000000026948	0.8165016053107105		0	0	False	False	0.9897820353507996	0					non-mobilizable	other	1424.0	99.087	97.0	0.0006870124709902587	NZ_JH951901.1	CFB group bacteria	Bacteroides finegoldii CL09T03C10 supercont1.1, whole genome shotgun sequence	False	False
ENG0029_000000017567	1410	0.8397149087115005	2	2	2	2	1	False	93396	fragment	False	DEN0018_000000026948	0.9447993534516038		0	0	False	False	0.9872340559959412	0					non-mobilizable	other	1409.0	98.439	99.0	0.0006797705967352666	NZ_JH951901.1	CFB group bacteria	Bacteroides finegoldii CL09T03C10 supercont1.1, whole genome shotgun sequence	False	False
CHI0055_000000012291	1402	0.8397149087115005	2	2	2	2	1	False	93396	fragment	False	DEN0018_000000026948	0.6885791768651262		0	0	False	False	0.9914407730102539	0					non-mobilizable	other	1428.0	96.639	100.0	0.0006889436374582567	NZ_JH951901.1	CFB group bacteria	Bacteroides finegoldii CL09T03C10 supercont1.1, whole genome shotgun sequence	False	False
ISR0784_000000009028	1346	0.8397149087115005	2	2	2	2	1	False	93396	fragment	False	DEN0018_000000026948	0.6653791642310739		0	0	False	False	0.9873700141906738	0					non-mobilizable	chromosome	1346.0	99.18299999999999	100.0	0.0002564582674709096	CP059856.1	CFB group bacteria	Bacteroides sp. HF-5287 chromosome, complete genome	False	False
MAD0042_000000004856	4321	0.8397025399163672	5	3	1	1	3	False	19776	maximal	True	MAD0042_000000004856	1.0		6	1	False	False	0.9988428354263306	0					non-mobilizable	no_good_hit	752.0	92.287	17.0	0.02592016588906169	NZ_SPFY01000027.1	actinobacteria	Collinsella aerofaciens strain 1001271st1_C3 NODE_27_length_28935_cov_17.3976, whole genome shotgun sequence	True	False
ENG0068_000000006796	3399	0.8397007973025477	1	1	1	1	1	False	62620	maximal	True	ENG0068_000000006796	0.9925117004680188		46	6	False	False	0.9973521828651428	0					non-mobilizable	other	3399.0	100.0	100.0	0.15444050540859922	NZ_CABLCC010000049.1	firmicutes	[Clostridium] saccharogumia isolate MGYG-HGUT-01697, whole genome shotgun sequence	False	False
CHI0039_000000005385	2423	0.8396941499954214	3	3	3	3	3	False	87798	fragment	False	CHI0039_000000005385	1.0		0	0	False	False	1.0	0					non-mobilizable	chromosome	2423.0	99.711	100.0	0.0005129256414535406	CP054224.1	enterobacteria	Escherichia coli strain EcPF16 chromosome, complete genome	False	False
ISR0123_000000002149	7358	0.8396793765606679	9	4	2	3	3	False	112683	maximal	True	ISR0123_000000002149	1.0		4	4	False	False	0.9986409544944763	0					non-mobilizable	no_good_hit	3282.0	94.119	57.0	0.3021775235283263	NZ_CBYM010000071.1	firmicutes	Clostridium saudiense strain JCC, whole genome shotgun sequence	True	False
USA0006_01_000000007214	3389	0.8396744507093734	5	3	2	2	3	False	94137	fragment	False	USA0006_01_000000007214	1.0		0	0	False	False	0.991737961769104	0					non-mobilizable	chromosome	3248.0	96.213	97.0	0.000500332553137213	NZ_CP012937.1	CFB group bacteria	Bacteroides thetaiotaomicron strain 7330 chromosome, complete genome	False	False
ISR0285_000000004827	3144	0.8396744507093734	4	3	2	2	3	False	94134	fragment	False	ISR0285_000000004827	1.0		0	0	False	False	1.0	0					non-mobilizable	no_good_hit	2765.0	96.383	88.0	0.0004260379472801161	NZ_CP012937.1	CFB group bacteria	Bacteroides thetaiotaomicron strain 7330 chromosome, complete genome	True	False
ENG0073_000000008409	3048	0.8396744507093734	4	3	2	2	3	False	94136	fragment	False	ENG0073_000000008409	1.0		0	0	False	False	0.9963910579681396	0					non-mobilizable	chromosome	3049.0	96.39200000000001	100.0	0.0004696590540385361	NZ_CP012937.1	CFB group bacteria	Bacteroides thetaiotaomicron strain 7330 chromosome, complete genome	False	False
ISR0138_000000012044	2434	0.8396744507093734	5	3	2	2	3	False	94132	fragment	False	ISR0138_000000012044	1.0		0	0	False	False	0.9954807162284851	0					non-mobilizable	chromosome	2241.0	95.805	98.0	0.0003452695375931476	NZ_CP012937.1	CFB group bacteria	Bacteroides thetaiotaomicron strain 7330 chromosome, complete genome	False	False
SPA0013_000000011960	2346	0.8396431980454995	3	1	1	1	1	False	86283	fragment	False	SPA0013_000000011960	1.0		0	0	False	False	1.0	0					non-mobilizable	no_good_hit	1122.0	88.77	70.0	0.0004923464502743261	NZ_UFSX01000001.1	CFB group bacteria	Bacteroides eggerthii strain NCTC11155, whole genome shotgun sequence	True	False
USA0133_01_000000011568	1886	0.8396431980454995	3	1	1	1	1	False	113725	fragment	False	USA0133_01_000000011568	1.0		0	0	False	False	1.0	0					non-mobilizable	other	1886.0	97.87899999999999	100.0	0.000827458262548466	NZ_UFSX01000001.1	CFB group bacteria	Bacteroides eggerthii strain NCTC11155, whole genome shotgun sequence	False	False
CHI0063_000000011041	1281	0.8396417745741509	1	1	1	1	1	False	95524	fragment	False	ISR0112_000000027731	0.9118509579527285		0	0	False	False	1.0	0					non-mobilizable	no_good_hit	99.0	87.87899999999999	8.0	3.415905291585859e-05	CP023819.1	firmicutes	Faecalibacterium prausnitzii strain Indica chromosome, complete genome	True	False
ISR0153_000000009143	2970	0.8396272771723678	4	3	3	3	2	False	127843	fragment	False	ISR0153_000000009143	0.9448128430688909		0	0	False	False	1.0	0					non-mobilizable	no_good_hit	798.0	91.98	35.0	0.027852619055950174	NZ_CABIYV010000018.1	firmicutes	Gemmiger formicilis isolate MGYG-HGUT-00084, whole genome shotgun sequence	True	False
ISR0208_000000009703	2781	0.8396272771723678	3	3	3	3	2	False	127843	fragment	False	ISR0153_000000009143	0.9320211786372007		0	0	False	False	0.9992808103561401	0					non-mobilizable	no_good_hit	864.0	92.59299999999999	40.0	0.030162007068126946	NZ_CABIYV010000018.1	firmicutes	Gemmiger formicilis isolate MGYG-HGUT-00084, whole genome shotgun sequence	True	False
MON0046_000000007357	4032	0.8396246067281837	3	1	1	1	1	False	84368	fragment	False	MON0046_000000007357	1.0		0	0	False	False	0.998759925365448	0					non-mobilizable	no_good_hit	1542.0	85.73299999999999	85.0	0.01227817668674166	NZ_CYXX01000010.1	firmicutes	Roseburia inulinivorans strain 2789STDY5608887, whole genome shotgun sequence	True	False
CHI0029_000000003909	3036	0.8396240931279142	3	3	2	3	3	False	98915	fragment	False	ISR0239_000000004585	0.9178416044188848		0	0	False	False	1.0	0					non-mobilizable	chromosome	3036.0	100.0	100.0	0.000449893967329545	CP060488.1	CFB group bacteria	Bacteroides sp. M10 chromosome	False	False
ENG0197_000000006463	1574	0.8396182785628441	3	2	2	2	1	False	54371	fragment	False	SPA0023_000000017148	0.9421664626682986		0	0	False	False	0.9987293481826782	0					non-mobilizable	chromosome	1574.0	97.77600000000001	100.0	0.0004402523292370928	CP060633.1	firmicutes	Lachnospiraceae bacterium sunii NSJ-8 chromosome, complete genome	False	False
CHI0055_000000005804	2742	0.8396167005483611	3	3	3	2	3	False	86238	fragment	False	CHI0055_000000005804	0.967128027681661		0	0	False	False	0.9989058971405029	0					non-mobilizable	plasmid	2619.0	97.671	95.0	0.021081790583252137	AP019725.1	CFB group bacteria	Bacteroides uniformis NBRC 113350 plasmid pBUN1 DNA, complete genome	False	True
ISR0308_000000003619	4138	0.8396116289629671	7	2	1	2	1	False	63525	fragment	False	ISR0308_000000003619	0.9643696869130466		0	0	False	False	1.0	0					non-mobilizable	no_good_hit	28.0	100.0	1.0	4.668365778907753e-07	LR597474.1	bony fishes	Sphaeramia orbicularis genome assembly, chromosome: 17	True	False
SPA0063_000000015850	1126	0.839607681276889	2	2	2	1	1	True	6113	fragment	False	SPA0063_000000015850	1.0		0	0	False	False	0.9991118907928467	0					non-mobilizable	other	1126.0	99.46700000000001	100.0	0.002017810541042266	NZ_CZAF01000001.1	CFB group bacteria	Bacteroides uniformis strain 2789STDY5834847, whole genome shotgun sequence	False	True
ISR0397_000000000257	43940	0.8396047006360117	46	25	19	25	19	True	90132	maximal	True	ISR0397_000000000257	1.0		1	1	False	False	0.9999544620513916	0					non-mobilizable	no_good_hit	3044.0	86.991	9.0	0.05117591403662904	NZ_WNCH01000018.1	b-proteobacteria	Parasutterella excrementihominis strain BIOML-A6 scaffold18_size58568, whole genome shotgun sequence	True	True
ISR0400_000000004243	4081	0.8396018313946809	4	3	3	3	3	False	67154	maximal	True	ISR0400_000000004243	1.0		52	8	False	False	0.9936290383338928	0					non-mobilizable	no_good_hit	3647.0	99.945	89.0	0.007599417899183141	NZ_DS499580.1	CFB group bacteria	Alistipes putredinis DSM 17216 Scfld_02_10, whole genome shotgun sequence	True	False
ENG0095_000000007121	3810	0.8396018313946809	5	3	3	3	3	False	67155	fragment	False	ENG0095_000000007121	1.0		0	0	False	False	0.9923884272575378	0					non-mobilizable	other	3375.0	99.852	99.0	0.007032328278174138	NZ_DS499580.1	CFB group bacteria	Alistipes putredinis DSM 17216 Scfld_02_10, whole genome shotgun sequence	False	False
SPA0043_000000015102	1123	0.8396014300131176	1	1	1	1	1	False	6799	fragment	False	SPA0043_000000015102	1.0		0	0	False	False	1.0	0					non-mobilizable	other	1051.0	88.773	93.0	0.0002913063520891303	FP929062.1	firmicutes	Clostridiales sp. SS3/4 draft genome	False	False
DEN0058_000000002785	1270	0.8395892543229172	1	1	1	1	1	False	71984	fragment	False	DEN0058_000000002785	1.0		0	0	False	False	0.9921259880065918	0					non-mobilizable	no_good_hit	31.0	96.774	2.0	2.465787405234653e-06	LR862140.1	monocots	Ananas comosus var. bracteatus genome assembly, chromosome: 12	True	False
FIJ0123_000000017873	1844	0.8395864566634805	2	2	2	2	1	True	41326	maximal	True	FIJ0123_000000017873	0.9988419224088014		5	3	False	False	0.9929500818252563	0					non-mobilizable	no_good_hit	170.0	77.64699999999999	9.0	0.0012938842404899508	NZ_CABKRX010000056.1	firmicutes	Bacillus massilioanorexius isolate MGYG-HGUT-01428, whole genome shotgun sequence	True	True
CHI0106_000000004901	3815	0.8395816235687832	6	6	4	4	4	False	101916	fragment	False	USA0013_01_000000002644	0.5639324632576106		0	0	False	False	0.9952817559242249	0					non-mobilizable	chromosome	3791.0	98.54899999999999	100.0	0.000584683696312879	LT622246.1	CFB group bacteria	Bacteroides ovatus V975 genome assembly, chromosome: I	False	False
ISR0064_000000010131	2089	0.8395765840827428	2	2	1	2	1	True	52180	fragment	False	ISR0064_000000010131	1.0		0	0	False	False	0.9966490864753723	0					non-mobilizable	no_good_hit								True	True
SPA0097_000000005903	5133	0.8395691432072477	6	4	3	4	3	True	125285	fragment	False	SPA0097_000000005903	1.0		0	0	False	False	1.0	0					non-mobilizable	no_good_hit	1584.0	74.306	31.0	0.00466848682075452	NZ_VSLA01000024.1	firmicutes	Acetobacterium wieringae strain JM Acetobacterium_CO_23, whole genome shotgun sequence	True	True
SPA0035_000000007343	2573	0.8395677474821025	3	2	2	2	2	False	7123	fragment	False	SPA0035_000000007343	1.0		0	0	False	False	1.0	0					non-mobilizable	other	1756.0	78.702	90.0	0.0005213129980105178	AP018532.1	firmicutes	Oscillibacter sp. PEA192 DNA, complete genome	False	False
FIJ0039_000000009987	2370	0.8395528166796999	3	1	1	1	1	False	47569	fragment	False	FIJ0039_000000009987	1.0		0	0	False	False	0.999578058719635	0					non-mobilizable	no_good_hit	38.0	94.73700000000001	2.0	6.042246735961983e-06	CP016090.1	firmicutes	Clostridium beijerinckii strain BAS/B3/I/124, complete genome	True	False
ISR0207_000000008870	3143	0.8395437864419826	5	2	2	2	1	True	78543	fragment	False	SPA0034_000000010969	0.9496308821898513		0	0	False	False	0.9971364736557007	0					non-mobilizable	no_good_hit	99.0	78.788	3.0	1.9928030747290774e-05	NZ_CP010803.1	a-proteobacteria	Martelella endophytica strain YC6887 chromosome, complete genome	True	True
MAD0044_000000004659	4987	0.8395391269800441	6	6	3	5	6	False	17985	maximal	True	MAD0044_000000004659	1.0		1	1	False	False	0.9997994899749756	0					non-mobilizable	chromosome	3116.0	97.465	91.0	0.0006591839163359454	CP029180.1	enterobacteria	Escherichia coli strain H9Ecoli chromosome, complete genome	False	False
AST0055_000000016589	2129	0.8395381087358497	3	1	1	1	1	True	125553	backbone	False	ISR0070_000000005259	0.025985357456195443	PS930	0	0	False	True	1.0	0	rep_cluster_1351				non-mobilizable	plasmid	1215.0	99.012	100.0	0.12052020252159237	AF538868.1	high GC Gram+	Bifidobacterium longum DJO10A plasmid pDOJH10L, complete sequence	False	True
AST0048_000000007951	1986	0.8395381087358497	2	1	1	1	1	True	125553	backbone	False	ISR0070_000000005259	0.017400597256755766	PS930	0	0	False	True	1.0	0	rep_cluster_1351				non-mobilizable	plasmid	1986.0	99.84899999999999	100.0	0.5394021739130435	DQ458911.1	high GC Gram+	Bifidobacterium longum plasmid p6043B, complete sequence	False	True
ENG0067_000000014675	1862	0.8395381087358497	2	1	1	1	1	True	109200	fragment	False	ENG0067_000000014675	1.0		0	0	False	False	1.0	0	rep_cluster_1351				non-mobilizable	plasmid	1862.0	99.73100000000001	100.0	0.5135209713024282	AY066026.1	high GC Gram+	Bifidobacterium longum plasmid pB44, complete sequence	False	True
USA0061_01_000000006236	1740	0.8395381087358497	2	1	1	1	1	True	109198	fragment	False	AST0094_000000013420	0.8751762991665195		0	0	False	False	1.0	0	rep_cluster_1351				non-mobilizable	plasmid	1740.0	99.885	100.0	0.47255434782608696	CP021602.1	other sequences	Unidentified plasmid plasmid FAKO03_2030, complete sequence	False	True
ENG0013_000000015639	1738	0.8395381087358497	2	1	1	1	1	True	109205	fragment	False	ENG0013_000000015639	1.0		0	0	False	False	1.0	0	rep_cluster_1351				non-mobilizable	no_good_hit	1545.0	98.641	89.0	0.4174809989142237	LN852751.1		Uncultured prokaryote from Rat gut metagenome metamobilome, plasmid pRGRH0060	True	True
AST0094_000000013420	1691	0.8395381087358497	2	1	1	1	1	True	109198	fragment	False	AST0094_000000013420	0.9202737468054355		0	0	False	False	0.9822590351104736	0	rep_cluster_1351				non-mobilizable	plasmid	1685.0	99.941	99.0	0.45760869565217394	CP021602.1	other sequences	Unidentified plasmid plasmid FAKO03_2030, complete sequence	False	True
CAN0020_000000021685	1652	0.8395381087358497	3	1	1	1	1	True	109203	fragment	False	CAN0020_000000021685	1.0		0	0	False	False	1.0	0	rep_cluster_1351				non-mobilizable	plasmid	1656.0	98.37	100.0	0.4483695652173913	DQ458911.1	high GC Gram+	Bifidobacterium longum plasmid p6043B, complete sequence	False	True
ENG0072_000000006625	1628	0.8395381087358497	2	1	1	1	1	True	109198	fragment	False	AST0094_000000013420	0.9162920903207863		0	0	False	False	0.9852579832077026	0	rep_cluster_1351				non-mobilizable	plasmid	1628.0	99.87700000000001	100.0	0.4421195652173913	CP021602.1	other sequences	Unidentified plasmid plasmid FAKO03_2030, complete sequence	False	True
SPA0155_000000012066	1612	0.8395381087358497	2	1	1	1	1	True	109198	fragment	False	AST0094_000000013420	0.8190070577243963		0	0	False	False	1.0	0	rep_cluster_1351				non-mobilizable	plasmid	1612.0	99.132	100.0	0.2087869362363919	AB713428.1	high GC Gram+	Bifidobacterium catenulatum subsp. kashiwanohense JCM 15439 plasmid pBBKW-1 DNA, complete sequence	False	True
ISR0784_000000007592	1589	0.8395381087358497	2	1	1	1	1	True	109198	fragment	False	AST0094_000000013420	0.13252506221996962		0	0	False	False	1.0	0	rep_cluster_1351				non-mobilizable	plasmid	1589.0	99.811	100.0	0.4381898454746137	KP691638.1	high GC Gram+	Bifidobacterium longum subsp. longum 72B plasmid p72B, complete sequence	False	True
ISR0119_000000019833	1568	0.8395381087358497	2	1	1	1	1	True	109202	fragment	False	ISR0119_000000019833	1.0		0	0	False	False	1.0	0	rep_cluster_1351				non-mobilizable	plasmid	1367.0	99.634	100.0	0.17703473302229134	AB713428.1	high GC Gram+	Bifidobacterium catenulatum subsp. kashiwanohense JCM 15439 plasmid pBBKW-1 DNA, complete sequence	False	True
ENG0179_000000021398	1531	0.8395381087358497	2	1	1	1	1	True	109198	fragment	False	AST0094_000000013420	0.09080284096017262		0	0	False	False	1.0	0	rep_cluster_1351				non-mobilizable	plasmid	1463.0	99.863	96.0	0.4034216335540839	AY066026.1	high GC Gram+	Bifidobacterium longum plasmid pB44, complete sequence	False	True
SPA0141_000000014957	1510	0.8395381087358497	2	1	1	1	1	True	109198	fragment	False	AST0094_000000013420	0.7333210527461635		0	0	False	False	1.0	0	rep_cluster_1351				non-mobilizable	plasmid	1510.0	99.868	100.0	0.40960912052117265	LN852751.1		Uncultured prokaryote from Rat gut metagenome metamobilome, plasmid pRGRH0060	False	True
ISR0358_000000013376	1462	0.8395381087358497	2	1	1	1	1	True	109198	fragment	False	AST0094_000000013420	0.6434047760687923		0	0	False	False	0.9938440322875977	0	rep_cluster_1351				non-mobilizable	plasmid	1462.0	99.932	100.0	0.3965798045602606	LN852751.1		Uncultured prokaryote from Rat gut metagenome metamobilome, plasmid pRGRH0060	False	True
AST0106_000000013820	1413	0.8395381087358497	2	1	1	1	1	True	109201	fragment	False	AST0106_000000013820	1.0		0	0	False	False	1.0	0	rep_cluster_1351				non-mobilizable	plasmid	1413.0	99.929	100.0	0.38369565217391305	CP021602.1	other sequences	Unidentified plasmid plasmid FAKO03_2030, complete sequence	False	True
ISR0197_000000018452	1379	0.8395381087358497	2	1	1	1	1	True	109198	fragment	False	AST0094_000000013420	0.6436651676321441		0	0	False	False	0.9992748498916626	0	rep_cluster_1351				non-mobilizable	plasmid	1379.0	99.855	100.0	0.3740499457111835	LN852751.1		Uncultured prokaryote from Rat gut metagenome metamobilome, plasmid pRGRH0060	False	True
ENG0168_000000022781	1374	0.8395381087358497	2	1	1	1	1	True	109198	fragment	False	AST0094_000000013420	0.6405350016289748		0	0	False	False	1.0	0	rep_cluster_1351				non-mobilizable	plasmid	1375.0	99.491	100.0	0.1779419388284085	AB713428.1	high GC Gram+	Bifidobacterium catenulatum subsp. kashiwanohense JCM 15439 plasmid pBBKW-1 DNA, complete sequence	False	True
SPA0103_000000013167	1363	0.8395381087358497	2	1	1	1	1	True	109198	fragment	False	AST0094_000000013420	0.5937858325817529		0	0	False	False	0.9919295907020569	0	rep_cluster_1351				non-mobilizable	plasmid	1363.0	99.70700000000001	100.0	0.17651632970451012	AB713428.1	high GC Gram+	Bifidobacterium catenulatum subsp. kashiwanohense JCM 15439 plasmid pBBKW-1 DNA, complete sequence	False	True
ISR0272_000000007668	1349	0.8395381087358497	2	1	1	1	1	True	109198	fragment	False	AST0094_000000013420	0.5037310810966643		0	0	False	False	0.9992586970329285	0	rep_cluster_1351				non-mobilizable	plasmid	1061.0	98.963	100.0	0.10523180780303783	AF538868.1	high GC Gram+	Bifidobacterium longum DJO10A plasmid pDOJH10L, complete sequence	False	True
ENG0128_000000022851	1308	0.8395381087358497	2	1	1	1	1	True	58580	fragment	False	ENG0128_000000022851	1.0		0	0	False	False	0.9992354512214661	0	rep_cluster_1351				non-mobilizable	plasmid	1308.0	99.92399999999999	100.0	0.3606512141280353	AP010892.1	high GC Gram+	Bifidobacterium longum subsp. infantis 157F plasmid p157F-NC2 DNA, complete sequence	False	True
ENG0159_000000018044	1281	0.8395381087358497	2	1	1	1	1	True	109198	fragment	False	AST0094_000000013420	0.5358714829143236		0	0	False	False	1.0	0	rep_cluster_1351				non-mobilizable	plasmid	1284.0	98.287	100.0	0.3474484256243214	LN852751.1		Uncultured prokaryote from Rat gut metagenome metamobilome, plasmid pRGRH0060	False	True
ENG0043_000000027119	1280	0.8395381087358497	2	1	1	1	1	True	64561	fragment	False	ENG0043_000000027119	1.0		0	0	False	False	0.979687511920929	0	rep_cluster_1351				non-mobilizable	plasmid	1284.0	96.417	100.0	0.16537065837221357	AB713428.1	high GC Gram+	Bifidobacterium catenulatum subsp. kashiwanohense JCM 15439 plasmid pBBKW-1 DNA, complete sequence	False	True
DEN0089_000000015354	1272	0.8395381087358497	2	1	1	1	1	True	109198	fragment	False	AST0094_000000013420	0.541871116605486		0	0	False	False	1.0	0	rep_cluster_1351				non-mobilizable	plasmid	1264.0	100.0	99.0	0.16368584758942456	AB713428.1	high GC Gram+	Bifidobacterium catenulatum subsp. kashiwanohense JCM 15439 plasmid pBBKW-1 DNA, complete sequence	False	True
ENG0105_000000017916	1271	0.8395381087358497	1	1	1	1	1	True	109198	fragment	False	AST0094_000000013420	0.3559525590220073		0	0	False	False	1.0	0	rep_cluster_1351				non-mobilizable	plasmid	1271.0	99.213	99.0	0.34446254071661236	LN852751.1		Uncultured prokaryote from Rat gut metagenome metamobilome, plasmid pRGRH0060	False	True
ENG0052_000000026751	1261	0.8395381087358497	2	1	1	1	1	True	109198	fragment	False	AST0094_000000013420	0.49732231605616195		0	0	False	False	1.0	0	rep_cluster_1351				non-mobilizable	plasmid	1261.0	99.84100000000001	100.0	0.3423913043478261	CP021602.1	other sequences	Unidentified plasmid plasmid FAKO03_2030, complete sequence	False	True
ENG0157_000000020085	1232	0.8395381087358497	1	1	1	1	1	True	56587	fragment	False	ENG0157_000000020085	0.9952978032297296		0	0	False	False	1.0	0	rep_cluster_1351				non-mobilizable	plasmid	1232.0	99.675	100.0	0.33967991169977924	AP010892.1	high GC Gram+	Bifidobacterium longum subsp. infantis 157F plasmid p157F-NC2 DNA, complete sequence	False	True
SPA0129_000000020167	1180	0.8395381087358497	1	1	1	1	1	True	56587	fragment	False	ENG0157_000000020085	0.9725321038331938		0	0	False	False	1.0	0	rep_cluster_1351				non-mobilizable	plasmid	1180.0	99.57600000000001	100.0	0.3253311258278146	AY066026.1	high GC Gram+	Bifidobacterium longum plasmid pB44, complete sequence	False	True
SPA0153_000000016330	1154	0.8395381087358497	2	1	1	1	1	True	109198	fragment	False	AST0094_000000013420	0.22231278647926733		0	0	False	False	1.0	0	rep_cluster_1351				non-mobilizable	plasmid	1152.0	99.74	100.0	0.3124321389793703	LN852751.1		Uncultured prokaryote from Rat gut metagenome metamobilome, plasmid pRGRH0060	False	True
SPA0054_000000025152	1153	0.8395381087358497	1	1	1	1	1	True	109198	fragment	False	AST0094_000000013420	0.13829434212709474		0	0	False	False	1.0	0	rep_cluster_1351				non-mobilizable	plasmid	1096.0	99.45299999999999	95.0	0.2972312703583062	LN852751.1		Uncultured prokaryote from Rat gut metagenome metamobilome, plasmid pRGRH0060	False	True
ENG0177_000000022496	1148	0.8395381087358497	1	1	1	1	1	True	109198	fragment	False	AST0094_000000013420	0.22456500573100013		0	0	False	False	1.0	0	rep_cluster_1351				non-mobilizable	plasmid	1148.0	99.913	100.0	0.3113463626492943	LN852751.1		Uncultured prokaryote from Rat gut metagenome metamobilome, plasmid pRGRH0060	False	True
SPA0055_000000026989	1120	0.8395381087358497	1	1	1	1	1	True	109198	fragment	False	AST0094_000000013420	0.13776103803482767		0	0	False	False	1.0	0	rep_cluster_1351				non-mobilizable	plasmid	1063.0	99.436	95.0	0.28827361563517917	LN852751.1		Uncultured prokaryote from Rat gut metagenome metamobilome, plasmid pRGRH0060	False	True
ISR0156_000000021635	1101	0.8395381087358497	1	1	1	1	1	True	56587	fragment	False	ENG0157_000000020085	0.6336158192090395		0	0	False	False	1.0	0	rep_cluster_1351				non-mobilizable	plasmid	1101.0	100.0	100.0	0.30353200883002207	KP691638.1	high GC Gram+	Bifidobacterium longum subsp. longum 72B plasmid p72B, complete sequence	False	True
ISR0381_000000000481	22109	0.8395179697577515	17	13	10	7	7	False	118368	maximal	True	ISR0381_000000000481	1.0		1	1	False	False	0.999909520149231	0					non-mobilizable	no_good_hit	3623.0	85.758	19.0	0.0015157644109750398	NZ_GG704769.1	firmicutes	Subdoligranulum variabile DSM 15176 Scfld0, whole genome shotgun sequence	True	False
ENG0022_000000000799	27585	0.8395157386681746	35	17	7	16	5	True	108400	backbone	False	ISR0280_000000000088	0.7927619613171062	PS672	0	0	False	True	1.0	0					non-mobilizable	other	27506.0	99.99600000000001	99.0	0.2744790835063069	NZ_SPGG01000016.1	CFB group bacteria	Parabacteroides merdae strain 1001175st1_A1 NODE_16_length_100208_cov_48.2665, whole genome shotgun sequence	False	True
ENG0042_000000013756	1861	0.839514797612578	5	3	1	3	0	True	64691	maximal	True	ENG0042_000000013756	1.0		1	1	False	False	0.995701253414154	0					non-mobilizable	no_good_hit								True	True
MAD0035_000000003990	5725	0.8395046968912336	5	5	5	5	5	False	125052	maximal	True	MAD0035_000000003990	1.0		2	2	False	False	1.0	0					non-mobilizable	other	3745.0	78.585	99.0	0.001842957444618854	NZ_UFSX01000002.1	CFB group bacteria	Bacteroides eggerthii strain NCTC11155, whole genome shotgun sequence	False	False
ISR0199_000000003130	7910	0.8395002187706418	12	11	4	5	11	True	28833	fragment	False	ISR0199_000000003130	1.0		0	0	False	False	0.9982300996780396	0		MOBP	MPF_I		conjugative	plasmid	7891.0	100.0	99.0	0.11569084590683149	CP053283.1	enterobacteria	Escherichia coli strain SCU-308 plasmid pSCU-308-2, complete sequence	False	True
ISR0068_000000005943	3375	0.8394957805248606	4	2	1	2	0	True	35034	maximal	True	ISR0068_000000005943	1.0		1	1	True	True	0.9958518743515015	12					non-mobilizable	no_good_hit								True	True
AUS0002_000000012149	2881	0.8394913883190769	4	4	4	4	4	False	103019	maximal	True	AUS0002_000000012149	1.0		4	3	False	False	1.0	0					non-mobilizable	no_good_hit	1043.0	95.11	36.0	0.0517712525463308	NZ_WNCH01000043.1	b-proteobacteria	Parasutterella excrementihominis strain BIOML-A6 scaffold43_size20127, whole genome shotgun sequence	True	False
ISR0344_000000001127	17560	0.8394877188002484	25	6	3	4	3	False	115265	fragment	False	ISR0344_000000001127	1.0		0	0	False	False	1.0	0					non-mobilizable	no_good_hit	896.0	98.661	5.0	0.001206827892033451	NZ_SPHG01000001.1	CFB group bacteria	Alistipes shahii strain BSD2780061688st1_A10 NODE_1_length_740785_cov_58.06, whole genome shotgun sequence	True	False
SPA0063_000000002765	6159	0.8394845779924462	7	7	6	6	4	False	95932	maximal	True	SPA0063_000000002765	1.0		8	4	False	False	0.9985387325286865	0					non-mobilizable	no_good_hit	1531.0	91.639	25.0	0.011370645897277733	NZ_WNCH01000002.1	b-proteobacteria	Parasutterella excrementihominis strain BIOML-A6 scaffold2_size134557, whole genome shotgun sequence	True	False
FIJ0077_000000009899	2984	0.8394779213643375	5	4	4	3	4	False	44515	fragment	False	FIJ0077_000000009899	1.0		0	0	False	False	0.9969838857650757	0					non-mobilizable	no_good_hit	133.0	88.72200000000001	4.0	0.0008293957977279582	NZ_LT635858.1	b-proteobacteria	Duodenibacillus massiliensis strain Marseille-P2968T, whole genome shotgun sequence	True	False
MAD0099_000000015011	2088	0.8394724966944459	2	2	2	2	2	False	15226	maximal	True	MAD0099_000000015011	1.0		5	1	False	False	0.9995210766792297	0					non-mobilizable	no_good_hit	1317.0	86.257	63.0	0.011741507573720535	NZ_CBYM010000008.1	firmicutes	Clostridium saudiense strain JCC, whole genome shotgun sequence	True	False
ENG0161_000000007551	2877	0.8394708601311004	4	4	3	3	2	True	73696	fragment	False	ENG0161_000000007551	1.0		0	0	False	False	1.0	0					non-mobilizable	no_good_hit	849.0	72.556	29.0	0.03711886875828546	NZ_WNAJ01000039.1	firmicutes	Roseburia intestinalis strain BIOML-A1 scaffold39_size22630, whole genome shotgun sequence	True	True
SPA0144_000000017110	1137	0.8394646835367422	2	1	1	1	1	True	3371	fragment	False	SPA0144_000000017110	1.0		0	0	False	False	0.9859278798103333	0					non-mobilizable	no_good_hit								True	True
SPA0059_000000015248	1586	0.8394641780343739	2	2	2	2	2	False	128272	fragment	False	AST0099_000000008733	0.17690449909070163		0	0	False	False	1.0	0					non-mobilizable	chromosome	1585.0	98.675	100.0	0.0005566694019845405	CP031837.1	firmicutes	Clostridium sporogenes strain YH-Raf3-2-5 chromosome, complete genome	False	False
MON0068_000000037181	1136	0.8394602950186111	2	2	2	1	1	False	10528	fragment	False	MON0068_000000037181	1.0		0	0	False	False	0.9903169274330139	0					non-mobilizable	other	1136.0	99.03200000000001	100.0	0.00031518847437670436	FP929062.1	firmicutes	Clostridiales sp. SS3/4 draft genome	False	False
SPA0126_000000002452	12546	0.839455738073492	30	8	3	8	4	True	35137	maximal	True	SPA0126_000000002452	1.0		1	1	False	False	0.9999203085899353	0					non-mobilizable	no_good_hit	88.0	84.09100000000001	1.0	0.0011547026640640035	NZ_FNPV01000011.1	firmicutes	Tindallia californiensis strain APO, whole genome shotgun sequence	True	True
ISR0050_000000001905	9932	0.8394414859740329	11	7	2	6	4	False	115034	maximal	True	ISR0050_000000001905	1.0		10	1	False	False	1.0	0					non-mobilizable	no_good_hit	3967.0	92.36200000000001	40.0	0.07080849845173531	NZ_WNAF01000015.1	firmicutes	[Ruminococcus] faecis strain BIOML-A1 scaffold15_size55869, whole genome shotgun sequence	True	False
MON0012_000000005620	5883	0.8394388906095268	6	6	5	6	6	False	127577	fragment	False	ISR0001_000000004362	0.6225895206025042		0	0	False	False	1.0	0					non-mobilizable	other	5884.0	97.84200000000001	100.0	0.16133633221789456	NZ_SPFY01000023.1	actinobacteria	Collinsella aerofaciens strain 1001271st1_C3 NODE_23_length_36458_cov_17.0262, whole genome shotgun sequence	False	False
ENG0199_000000013986	1811	0.8394378448478609	2	2	1	1	2	False	54270	fragment	False	ENG0199_000000013986	1.0		0	0	False	False	1.0	0					non-mobilizable	no_good_hit	737.0	76.255	44.0	0.0015264398195873594	NZ_CABIYV010000002.1	firmicutes	Gemmiger formicilis isolate MGYG-HGUT-00084, whole genome shotgun sequence	True	False
AST0108_000000003910	5559	0.8394335905795837	6	5	5	4	4	False	107311	maximal	True	AST0108_000000003910	1.0		1	1	False	False	0.9978413581848145	0					non-mobilizable	no_good_hit	4088.0	96.89299999999999	74.0	0.0016027432124589658	LR215982.1	firmicutes	Phascolarctobacterium faecium isolate Phascolarctobacterium succinatutens 82G5 genome assembly, chromosome: 1	True	False
MAD0042_000000012178	1920	0.8394241532062459	3	1	1	1	1	False	18120	maximal	True	MAD0042_000000012178	1.0		2	1	False	False	1.0	0					non-mobilizable	no_good_hit								True	False
MAD0102_000000018213	1239	0.8394241532062459	3	1	1	1	1	False	14963	fragment	False	MAD0102_000000018213	1.0		0	0	False	False	1.0	0					non-mobilizable	no_good_hit								True	False
USA0116_01_000000012198	2067	0.8394216783857987	3	2	1	2	2	False	122168	fragment	False	USA0116_01_000000012198	0.9687416312397024		0	0	False	False	1.0	0					non-mobilizable	other	2067.0	98.887	100.0	0.0006176532110635336	FP929055.1	firmicutes	Ruminococcus torques L2-14 draft genome	False	False
FIJ0121_000000010737	2419	0.839420633192578	3	2	1	1	2	False	42631	fragment	False	FIJ0102_000000012903	0.9560081466395112		0	0	False	False	0.9975196123123169	0	rep_cluster_475				non-mobilizable	no_good_hit	1822.0	87.76100000000001	76.0	0.4564663951120163	NZ_BBAB01000045.1	firmicutes	[Clostridium] glycyrrhizinilyticum JCM 13369, whole genome shotgun sequence	True	True
ISR0091_000000020285	1453	0.839416026285367	2	2	2	2	2	False	129515	backbone	False	ISR0187_000000012655	0.01667015330345041	PS1061	0	0	False	True	1.0	0					non-mobilizable	other	1366.0	98.243	94.0	0.005573475970764771	NZ_CYYV01000006.1	firmicutes	Fusicatenibacter saccharivorans strain 2789STDY5608849, whole genome shotgun sequence	False	True
USA0034_01_000000013216	4256	0.8394122693949351	8	6	4	5	4	True	69557	fragment	False	USA0034_01_000000013216	1.0		0	0	False	False	1.0	0					non-mobilizable	no_good_hit	1137.0	83.729	36.0	0.12140851155757183	NZ_LN866271.1	firmicutes	Clostridium phoceensis strain GD3, whole genome shotgun sequence	True	True
AST0055_000000017275	2052	0.8393987988410171	4	2	1	1	2	True	115863	fragment	False	AST0055_000000017275	0.9869791666666667		0	0	False	False	1.0	0	rep_cluster_1320				non-mobilizable	other	2052.0	99.95100000000001	100.0	0.0008599627587068608	FP929034.1	high GC Gram+	Bifidobacterium longum subsp. longum F8 draft genome	False	True
ENG0178_000000011645	1920	0.8393987988410171	4	2	1	1	2	True	115863	fragment	False	AST0055_000000017275	0.9556530214424952		0	0	False	False	0.9994791746139526	0	rep_cluster_1320				non-mobilizable	other	1873.0	99.84	98.0	0.0007849099387124542	FP929034.1	high GC Gram+	Bifidobacterium longum subsp. longum F8 draft genome	False	True
ENG0179_000000019732	1671	0.8393987988410171	3	2	1	1	2	True	115846	fragment	False	ENG0179_000000019732	0.9803922771459302		0	0	False	False	1.0	0	rep_cluster_1320				non-mobilizable	other	1638.0	100.0	98.0	0.000686376906876222	FP929034.1	high GC Gram+	Bifidobacterium longum subsp. longum F8 draft genome	False	True
SPA0018_000000018490	1616	0.8393987988410171	2	2	1	1	2	True	115846	fragment	False	ENG0179_000000019732	0.9792468948762956		0	0	False	False	1.0	0	rep_cluster_1320				non-mobilizable	other	1616.0	100.0	100.0	0.0006771525379383619	FP929034.1	high GC Gram+	Bifidobacterium longum subsp. longum F8 draft genome	False	True
ISR0196_000000013108	1614	0.8393987988410171	2	2	1	1	2	True	115846	fragment	False	ENG0179_000000019732	0.9786351278754446		0	0	False	False	0.9659231901168823	0	rep_cluster_1320				non-mobilizable	other	1614.0	99.93799999999999	100.0	0.000676313958944011	FP929034.1	high GC Gram+	Bifidobacterium longum subsp. longum F8 draft genome	False	True
SPA0054_000000020130	1460	0.8393987988410171	2	2	1	1	2	True	115834	fragment	False	SPA0054_000000020130	0.9959951399513726		0	0	False	False	1.0	0	rep_cluster_1320				non-mobilizable	other	1460.0	100.0	100.0	0.0006117433763789908	FP929034.1	high GC Gram+	Bifidobacterium longum subsp. longum F8 draft genome	False	True
ENG0066_000000015589	1370	0.8393987988410171	2	2	1	1	2	True	115834	fragment	False	SPA0054_000000020130	0.9087141238670815		0	0	False	False	1.0	0	rep_cluster_1320				non-mobilizable	other	1370.0	100.0	100.0	0.0005740073216331996	FP929034.1	high GC Gram+	Bifidobacterium longum subsp. longum F8 draft genome	False	True
ENG0087_000000020356	1266	0.8393987988410171	2	2	1	1	2	True	115834	fragment	False	SPA0054_000000020130	0.2915286890720904		0	0	False	False	1.0	0	rep_cluster_1320				non-mobilizable	other	1266.0	100.0	100.0	0.0005304012139269522	FP929034.1	high GC Gram+	Bifidobacterium longum subsp. longum F8 draft genome	False	True
MON0085_000000002214	6643	0.8393947602962883	8	7	4	4	5	False	99077	maximal	False	MON0058_000000005469	0.9936946404443778		0	0	False	False	0.9975914359092712	0					non-mobilizable	no_good_hit	2332.0	84.906	44.0	0.00471042643356615	NZ_CZBD01000001.1	firmicutes	Flavonifractor plautii strain 2789STDY5834932, whole genome shotgun sequence	True	False
ISR0392_000000021307	1624	0.8393940972482943	2	1	1	1	1	False	22804	fragment	False	ISR0392_000000021307	1.0		0	0	False	False	0.9747536778450012	0					non-mobilizable	no_good_hit	1082.0	76.433	66.0	0.0009575389637817599	NZ_GG663524.1	firmicutes	Butyrivibrio crossotus DSM 2876 Scfld20, whole genome shotgun sequence	True	False
TAN0021_000000000647	12493	0.8393924480751133	23	9	2	6	7	False	2389	maximal	True	TAN0021_000000000647	1.0		1	1	True	True	1.0	3					non-mobilizable	no_good_hit								True	True
CHI0134_000000001645	7181	0.8393807234147599	6	6	4	6	5	False	121307	maximal	True	CHI0134_000000001645	1.0	PS849	23	4	False	True	1.0	0					non-mobilizable	no_good_hit	3568.0	96.581	89.0	0.0007369945869018272	NZ_CP015401.2	CFB group bacteria	Bacteroides caecimuris strain I48 chromosome, complete genome	True	True
MON0099_000000006567	4338	0.8393800004459236	5	5	3	4	5	False	120090	maximal	True	MON0099_000000006567	1.0		2	2	False	False	0.9571231007575989	0					non-mobilizable	no_good_hit	3226.0	96.404	74.0	0.0007163180585448415	CP036491.1	CFB group bacteria	Bacteroides sp. A1C1 chromosome, complete genome	True	False
ENG0127_000000004706	5432	0.8393753859313392	8	5	3	4	5	False	58748	maximal	True	ENG0127_000000004706	1.0		50	8	False	False	0.998711347579956	0					non-mobilizable	no_good_hit	3474.0	97.985	82.0	0.0018317897002046457	NZ_GG698602.1	firmicutes	Dialister invisus DSM 15470 Scfld0, whole genome shotgun sequence	True	False
SPA0137_000000015533	2359	0.8393720168290324	6	3	3	3	3	False	3569	maximal	True	SPA0137_000000015533	1.0		4	2	False	False	1.0	0					non-mobilizable	no_good_hit	732.0	81.557	34.0	0.0025381330079316654	NZ_DS995479.1	actinobacteria	Collinsella stercoris DSM 13279 Scfld6, whole genome shotgun sequence	True	False
AST0025_000000013633	2606	0.8393714574153821	3	3	3	2	2	False	120419	fragment	False	AST0025_000000013633	0.9900249376558603		0	0	False	False	1.0	0					non-mobilizable	no_good_hit	1781.0	81.752	68.0	0.30927835051546393	MK232231.1	viruses	Uncultured human fecal virus clone B.wexlerae_B07.V01.O07_5-CL19_c13 sequence	True	False
USA0020_01_000000000174	61172	0.8393651926467142	86	44	19	34	27	False	68781	maximal	True	USA0020_01_000000000174	1.0		2	2	False	False	1.0	0					non-mobilizable	no_good_hit	1032.0	85.07799999999999	8.0	0.0006184209971692336	NZ_CABIXZ010000001.1	firmicutes	Intestinibacter bartlettii isolate MGYG-HGUT-00062, whole genome shotgun sequence	True	False
ISR0783_000000006819	2028	0.8393638428206581	3	2	1	1	1	True	22243	maximal	True	ISR0783_000000006819	1.0		0	0	False	False	0.9995068907737732	0	rep_cluster_1320				non-mobilizable	no_good_hit	798.0	99.499	69.0	0.11290780141843972	KP691637.1	high GC Gram+	Bifidobacterium longum subsp. longum EK13 plasmid pEK13, complete sequence	True	True
MON0078_000000033370	1414	0.8393638428206581	3	2	1	1	1	True	10145	fragment	False	MON0078_000000033370	1.0		0	0	False	False	0.9547383189201355	0					non-mobilizable	plasmid	1306.0	96.631	92.0	0.3309517734115846	KP691636.1	high GC Gram+	Bifidobacterium longum subsp. longum 1-6B plasmid p1-6B1, complete sequence	False	True
ISR0292_000000005155	3382	0.8393609662452777	6	4	4	4	4	False	129743	maximal	True	ISR0292_000000005155	1.0	PS1061	4	3	False	True	0.9917208552360535	0					non-mobilizable	no_good_hit	1742.0	98.852	83.0	0.0004665589016544216	CP040518.1	firmicutes	Blautia sp. SC05B48 chromosome, complete genome	True	True
FIJ0088_000000022376	1332	0.8393579371393127	2	2	2	2	2	False	131428	fragment	False	ISR0326_000000008584	0.0599168678518392		0	0	False	False	0.9962462186813354	0					non-mobilizable	other	1308.0	78.82300000000001	97.0	0.018100178491744758	NZ_CYZN01000020.1	firmicutes	Blautia wexlerae strain 2789STDY5834863, whole genome shotgun sequence	False	False
CHI0034_000000013127	1286	0.8393579371393127	2	2	2	2	2	False	131428	fragment	False	ISR0326_000000008584	0.05962876710966818		0	0	False	False	1.0	0					non-mobilizable	other	1304.0	78.911	99.0	0.018044399821508256	NZ_CYZN01000020.1	firmicutes	Blautia wexlerae strain 2789STDY5834863, whole genome shotgun sequence	False	False
ISR0157_000000005082	5457	0.8393554909255307	9	4	3	3	4	False	56241	maximal	True	ISR0157_000000005082	1.0		2	2	False	False	1.0	0					non-mobilizable	no_good_hit								True	False
MAD0035_000000002564	8759	0.8393473831793326	8	6	3	5	5	False	127870	fragment	False	MAD0035_000000002564	1.0		0	0	False	False	0.998515784740448	0					non-mobilizable	no_good_hit	935.0	91.87200000000001	14.0	0.032541376535218165	NZ_CABIYV010000018.1	firmicutes	Gemmiger formicilis isolate MGYG-HGUT-00084, whole genome shotgun sequence	True	False
ISR0088_000000001226	14738	0.8393454016766915	13	10	6	10	3	True	125648	backbone	False	ENG0158_000000000822	0.30931572880645497	PS934	0	0	False	True	1.0	0					non-mobilizable	other	14382.0	94.79899999999999	98.0	0.03002486214993821	NZ_CABIYV010000002.1	firmicutes	Gemmiger formicilis isolate MGYG-HGUT-00084, whole genome shotgun sequence	False	True
CAN0016_000000027384	1719	0.8393440347956398	2	2	2	1	1	False	92799	fragment	False	CAN0016_000000027384	1.0		0	0	False	False	0.9988365173339844	0					non-mobilizable	other	1719.0	96.859	100.0	0.0003263732992446111	NZ_LT707006.1	CFB group bacteria	Bacteroides bouchesdurhonensis strain Marseille-P2653T, whole genome shotgun sequence	False	False
CAN0022_000000007936	3700	0.8393421563027789	7	2	2	2	2	False	91343	maximal	True	CAN0022_000000007936	1.0		0	0	False	False	1.0	0					non-mobilizable	no_good_hit								True	False
CHI0026_000000010801	1115	0.8393278891917525	3	2	2	1	1	False	88853	fragment	False	ENG0099_000000013969	0.9416309012875537		0	0	False	False	0.9964125752449036	0					non-mobilizable	other	1115.0	96.59200000000001	100.0	0.0003465635147637924	FP929046.1	firmicutes	Faecalibacterium prausnitzii SL3/3 draft genome	False	False
SPA0005_000000023282	1217	0.8393036059213851	2	1	1	1	1	False	8283	fragment	False	SPA0005_000000023282	1.0		0	0	False	False	0.9934264421463013	0					non-mobilizable	chromosome	1103.0	98.64	98.0	0.0003393270854451466	CP036346.1	firmicutes	Erysipelatoclostridium ramosum DSM 1402 chromosome, complete genome	False	False
ISR0232_000000015674	1807	0.8392847640835113	2	2	2	2	1	True	27443	fragment	False	ISR0232_000000015674	1.0		0	0	False	False	1.0	0					non-mobilizable	no_good_hit	51.0	88.235	3.0	9.75986820273979e-05	NZ_PTJE01000002.1	CFB group bacteria	Nonlabens xylanidelens strain DSM 16809 LY01DRAFT_scaffold00002.2, whole genome shotgun sequence	True	True
SPA0109_000000015753	2029	0.8392753504295842	3	2	1	1	1	True	56277	fragment	False	SPA0109_000000015753	1.0		0	0	False	False	0.9995071291923523	0					non-mobilizable	other	2029.0	99.95100000000001	100.0	0.024610455803116355	NZ_CYXX01000016.1	firmicutes	Roseburia inulinivorans strain 2789STDY5608887, whole genome shotgun sequence	False	True
ENG0164_000000011938	1691	0.8392753504295842	2	2	1	1	1	True	56275	fragment	False	ENG0164_000000011938	0.9817891373801917		0	0	False	False	0.9988172650337219	0					non-mobilizable	other	1692.0	96.336	100.0	0.020435901169846123	NZ_CYXX01000016.1	firmicutes	Roseburia inulinivorans strain 2789STDY5608887, whole genome shotgun sequence	False	True
SPA0057_000000023721	1391	0.8392753504295842	2	2	1	1	1	True	10268	fragment	False	SPA0057_000000023721	1.0		0	0	False	False	1.0	0					non-mobilizable	other	1391.0	99.569	100.0	0.016868113198388428	NZ_CYXX01000016.1	firmicutes	Roseburia inulinivorans strain 2789STDY5608887, whole genome shotgun sequence	False	True
CHI0123_000000006376	2150	0.8392724480820993	3	3	3	2	2	False	81715	maximal	True	CHI0123_000000006376	1.0		1	1	False	False	1.0	0					non-mobilizable	other	2150.0	99.90700000000001	100.0	0.05142009427416074	NZ_JH605020.1	b-proteobacteria	Sutterella parvirubra YIT 11816 Scfld1005, whole genome shotgun sequence	False	False
ISR0176_000000025503	1339	0.8392663594228802	2	2	2	2	2	False	99465	fragment	False	ISR0785_000000027277	0.9795950674228722		0	0	False	False	1.0	0					non-mobilizable	other	1242.0	87.44	93.0	0.016700643994113598	NZ_VULP01000014.1	firmicutes	Anaerobutyricum soehngenii strain BSM-383-APC-4H seq14, whole genome shotgun sequence	False	False
MON0087_000000011653	4109	0.8392584056364905	4	3	0	2	2	False	126145	fragment	False	MON0087_000000011653	1.0		0	0	False	False	0.9975663423538208	0					non-mobilizable	no_good_hit	34.0	100.0	1.0	0.0064794816414686825	HG796785.1	bacteria	Uncultured bacterium extrachromosomal DNA RGF00026	True	False
AST0003_000000014164	2395	0.8392573482356426	3	2	2	2	2	False	130215	maximal	True	AST0003_000000014164	1.0		6	3	False	False	0.9995824694633484	0					non-mobilizable	no_good_hit	1625.0	72.67699999999999	67.0	0.025903281407525448	NZ_QRML01000024.1	CFB group bacteria	Phocaeicola plebeius strain AM09-36 AM09-36.Scaf24, whole genome shotgun sequence	True	False
SPA0041_000000019885	1691	0.8392562451327175	3	2	1	1	2	False	80033	fragment	False	FIJ0142_000000021321	0.9185342905278445		0	0	False	False	0.9988172650337219	0					non-mobilizable	no_good_hit	1105.0	73.484	71.0	0.00651172895758022	NZ_AGDG01000043.1	CFB group bacteria	Bacteroides faecis MAJ27 contig043, whole genome shotgun sequence	True	False
FIJ0133_000000011210	3329	0.83925623877313	3	2	2	2	1	True	124790	maximal	True	FIJ0133_000000011210	1.0		1	1	False	False	0.9972965121269226	0					non-mobilizable	no_good_hit	48.0	89.583	1.0	7.732705064757291e-05	NZ_FXAZ01000003.1	firmicutes	Paenibacillus aquistagni strain 11, whole genome shotgun sequence	True	True
ISR0020_000000002948	6088	0.8392497288179112	15	3	0	3	2	True	37707	maximal	True	ISR0020_000000002948	1.0		1	1	True	True	1.0	42					non-mobilizable	no_good_hit								True	True
ENG0052_000000009444	3104	0.839242206411562	4	3	3	2	1	False	63997	fragment	False	ENG0052_000000009444	1.0		0	0	False	False	0.9977448582649231	0					non-mobilizable	no_good_hit	39.0	100.0	1.0	3.1729040672455266e-05	NZ_DS499577.1	CFB group bacteria	Alistipes putredinis DSM 17216 Scfld_02_7, whole genome shotgun sequence	True	False
MON0110_000000008457	1798	0.8392298070463012	2	1	1	1	1	False	12381	fragment	False	MON0110_000000008457	1.0		0	0	False	False	0.9521690607070923	0					non-mobilizable	no_good_hit	896.0	76.562	57.0	0.00032779192971071897	NZ_KE386488.1	CFB group bacteria	Rikenella microfusus DSM 15922 RikmiDRAFT_RMD.2, whole genome shotgun sequence	True	False
AUS0024_000000021369	1511	0.839225067068947	2	2	2	2	2	False	107862	fragment	False	ENG0050_000000012509	0.4770830554787309		0	0	False	False	0.9900727868080139	0					non-mobilizable	other	868.0	97.12	95.0	0.007947857653594412	NZ_JAAIOD010000013.1	firmicutes	Dorea longicatena strain MSK.10.16 NODE_13_length_109086_cov_374.901, whole genome shotgun sequence	False	False
FIJ0099_000000002245	9756	0.8392079880962898	13	12	1	7	12	True	95703	fragment	False	FIJ0099_000000002245	1.0		0	0	False	False	0.9994875192642212	0			MPF_F		non-mobilizable	plasmid	9756.0	99.949	100.0	0.04996491443732489	CP052287.1	enterobacteria	Klebsiella pneumoniae strain E16KP0218 plasmid pE16KP0218-1, complete sequence	False	True
ENG0016_000000002832	7809	0.8392074199627245	13	2	2	2	2	False	121513	backbone	False	ENG0141_000000003012	0.5025637394053786	PS853	0	0	False	True	1.0	0					non-mobilizable	no_good_hit	28.0	100.0	0.0	0.027892561983471075	XM_005811572.2	bony fishes	PREDICTED: Xiphophorus maculatus zinc finger matrin-type 2 (zmat2), mRNA	True	True
DEN0017_000000020269	1421	0.839199861918872	3	2	2	2	2	False	75192	fragment	False	DEN0017_000000020269	1.0		0	0	False	False	1.0	0					non-mobilizable	other	1421.0	99.93	100.0	0.0005785596391091649	NZ_AP019004.1	firmicutes	Phascolarctobacterium faecium strain JCM 30894	False	False
ISR0351_000000011203	1358	0.8391916763094763	3	2	2	2	2	False	128272	fragment	False	AST0099_000000008733	0.025765280392124213		0	0	False	False	1.0	0					non-mobilizable	chromosome	1191.0	98.573	100.0	0.0004182049168949515	CP031837.1	firmicutes	Clostridium sporogenes strain YH-Raf3-2-5 chromosome, complete genome	False	False
DEN0005_000000010964	3041	0.8391842333795115	4	3	2	2	3	True	91898	fragment	False	CAN0020_000000012085	0.9617761873780091		0	0	False	False	0.9894771575927734	0					non-mobilizable	chromosome	3008.0	98.604	99.0	0.0005884549330018521	NZ_CP050956.1	CFB group bacteria	Parabacteroides distasonis strain FDAARGOS_615 chromosome	False	True
MON0107_000000021241	2752	0.8391841810725884	4	4	4	4	3	False	40161	fragment	False	MON0107_000000021241	1.0		0	0	False	False	0.9985465407371521	0					non-mobilizable	no_good_hit								True	False
MAD0005_000000005891	4118	0.8391808308488029	3	3	2	1	2	False	19993	maximal	True	MAD0005_000000005891	1.0		4	2	False	False	0.9985429644584656	0					non-mobilizable	no_good_hit	577.0	72.964	14.0	0.013466180716618545	CP035500.1	firmicutes	Clostridioides difficile strain TW11-RT078 plasmid p1, complete sequence	True	False
ISR0141_000000003795	9214	0.8391803063621474	10	9	3	4	7	False	118188	backbone	False	CHI0082_000000001020	0.9909105203139441	PS799|PS801|PS802	0	0	True	True	1.0	105	rep_cluster_1097	MOBB			mobilizable	no_good_hit	4622.0	95.024	53.0	0.5824508320726173	LN853373.1		Uncultured prokaryote from Rat gut metagenome metamobilome, plasmid pRGFK0764	True	True
ENG0019_000000007703	2574	0.839175895789289	4	2	1	2	2	False	66550	maximal	True	ENG0019_000000007703	1.0		1	1	False	False	1.0	0					non-mobilizable	no_good_hit	1617.0	99.876	63.0	0.010436714501608133	NZ_MIEH01000020.1	firmicutes	Merdimonas faecis strain BR31 BR31_L001_R1_001_(paired)_contig_20, whole genome shotgun sequence	True	False
FIJ0124_000000013351	2081	0.8391598552909701	2	2	2	2	1	True	95148	fragment	False	FIJ0124_000000013351	1.0		0	0	False	False	0.99711674451828	0					non-mobilizable	no_good_hit	61.0	86.885	3.0	1.5355455767841888e-05	NZ_CP029176.1	a-proteobacteria	Acidibrevibacterium fodinaquatile strain G45-3 chromosome, complete genome	True	True
DEN0034_000000001137	5199	0.8391575777270415	5	5	5	5	5	False	73567	maximal	True	DEN0034_000000001137	1.0		18	5	False	False	1.0	0					non-mobilizable	other	5201.0	99.57700000000001	100.0	0.001333181897543433	NZ_LT670820.1	CFB group bacteria	Bacteroides togonis strain Marseille-P3166T, whole genome shotgun sequence	False	False
MAD0050_000000001542	11224	0.8391552966159679	18	15	6	6	15	True	98731	fragment	False	MAD0050_000000001542	1.0		0	0	False	False	1.0	0		MOBP	MPF_T	MOBP	conjugative	plasmid	11224.0	99.065	100.0	0.26303084278616295	CP054423.1	enterobacteria	Salmonella enterica subsp. diarizonae serovar 61:k:1,5,(7) strain 14-SA00836-0 plasmid p14-SA00836-0, complete sequence	False	True
ISR0353_000000014955	2477	0.8391481620068549	5	3	1	1	3	True	123341	fragment	False	ISR0353_000000014955	1.0		0	0	False	True	1.0	0					non-mobilizable	plasmid	2061.0	99.175	98.0	0.59042705646317	AM183145.1	high GC Gram+	Bifidobacterium longum pNAL8L plasmid	False	True
AST0052_000000008962	2473	0.8391481620068549	5	3	1	1	3	True	123340	backbone	True	AST0052_000000008962	0.9743743670243324	PS890	7	2	True	True	0.9991912841796875	1					non-mobilizable	plasmid	1338.0	99.626	96.0	0.38320435654915447	AM183145.1	high GC Gram+	Bifidobacterium longum pNAL8L plasmid	False	True
SPA0156_000000016121	1303	0.8391352542432184	1	1	1	1	1	False	102781	fragment	False	CHI0151_000000017004	0.7222236373857118		0	0	False	False	0.9969301819801331	0					non-mobilizable	no_good_hit								True	False
USA0135_01_000000005796	2613	0.8391337025167913	3	3	3	1	2	False	100565	fragment	False	ENG0063_000000010072	0.5570910946865313		0	0	False	False	0.988901674747467	0					non-mobilizable	no_good_hit								True	False
MON0080_000000026031	2052	0.8391332564951061	4	3	2	3	3	False	80565	maximal	True	MON0080_000000026031	1.0		129	12	False	False	1.0	0					non-mobilizable	no_good_hit	292.0	78.425	21.0	8.701236569159627e-05	FP929045.1	firmicutes	Faecalibacterium prausnitzii L2/6 draft genome	True	False
MON0011_000000003390	10681	0.8391264062290253	10	7	3	7	4	True	78054	fragment	False	MON0011_000000003390	0.9767052199736895		0	0	False	False	1.0	0					non-mobilizable	no_good_hit	28.0	100.0	0.0	8.406972182263157e-05	NZ_RQHG01000015.1	bacteria	Leptospira adleri strain 201601302 NODE_5_covk_24.3161_covr_41.16, whole genome shotgun sequence	True	True
FIJ0025_000000001800	10533	0.8391264062290253	11	7	3	7	4	True	78054	fragment	False	MON0011_000000003390	0.9706749281658165		0	0	False	False	1.0	0					non-mobilizable	no_good_hit	82.0	92.68299999999999	1.0	0.00019750172509222844	NZ_LT635860.1	b-proteobacteria	Duodenibacillus massiliensis strain Marseille-P2968T, whole genome shotgun sequence	True	True
MON0026_000000001632	10530	0.8391264062290253	11	7	3	7	4	True	78054	fragment	False	MON0011_000000003390	0.9734094104259161		0	0	False	False	1.0	0					non-mobilizable	no_good_hit	28.0	100.0	0.0	8.406972182263157e-05	NZ_RQHG01000015.1	bacteria	Leptospira adleri strain 201601302 NODE_5_covk_24.3161_covr_41.16, whole genome shotgun sequence	True	True
MON0047_000000002679	10509	0.8391264062290253	10	7	3	7	4	True	78054	fragment	False	MON0011_000000003390	0.9734995550112951		0	0	False	False	0.9997145533561707	0					non-mobilizable	no_good_hit	28.0	100.0	0.0	8.406972182263157e-05	NZ_RQHG01000015.1	bacteria	Leptospira adleri strain 201601302 NODE_5_covk_24.3161_covr_41.16, whole genome shotgun sequence	True	True
FIJ0022_000000001920	10480	0.8391264062290253	11	7	3	7	4	True	78054	fragment	False	MON0011_000000003390	0.9704261531833676		0	0	False	False	1.0	0					non-mobilizable	no_good_hit	28.0	100.0	0.0	8.406972182263157e-05	NZ_RQHG01000015.1	bacteria	Leptospira adleri strain 201601302 NODE_5_covk_24.3161_covr_41.16, whole genome shotgun sequence	True	True
SPA0032_000000002246	9679	0.8391264062290253	9	7	3	7	4	True	78054	fragment	False	MON0011_000000003390	0.8576477307489182		0	0	False	False	0.9998967051506042	0					non-mobilizable	no_good_hit	28.0	100.0	0.0	8.406972182263157e-05	NZ_RQHG01000015.1	bacteria	Leptospira adleri strain 201601302 NODE_5_covk_24.3161_covr_41.16, whole genome shotgun sequence	True	True
SPA0124_000000002961	9182	0.8391264062290253	9	7	3	7	4	True	78054	fragment	False	MON0011_000000003390	0.5252388300546502		0	0	False	False	1.0	0					non-mobilizable	no_good_hit	28.0	100.0	0.0	8.406972182263157e-05	NZ_RQHG01000015.1	bacteria	Leptospira adleri strain 201601302 NODE_5_covk_24.3161_covr_41.16, whole genome shotgun sequence	True	True
USA0032_01_000000003102	8575	0.8391264062290253	8	7	3	7	4	True	78054	fragment	False	MON0011_000000003390	0.35225054177098697		0	0	False	False	1.0	0					non-mobilizable	no_good_hit	28.0	100.0	0.0	8.406972182263157e-05	NZ_RQHG01000015.1	bacteria	Leptospira adleri strain 201601302 NODE_5_covk_24.3161_covr_41.16, whole genome shotgun sequence	True	True
USA0005_01_000000011972	2862	0.8391261567362577	4	3	3	3	3	False	2175	maximal	True	USA0005_01_000000011972	1.0		1	1	False	False	1.0	0					non-mobilizable	other	2710.0	91.882	99.0	0.0014050897914058477	NZ_KB903359.1	CFB group bacteria	Butyricimonas synergistica DSM 23225 A3CYDRAFT_scaffold_0.1, whole genome shotgun sequence	False	False
SPA0126_000000002827	11080	0.8391237306087997	10	3	2	3	2	False	95646	fragment	False	SPA0126_000000002827	1.0		0	0	False	False	1.0	0					non-mobilizable	no_good_hit	979.0	91.624	15.0	0.034185940725707686	NZ_CABIYV010000018.1	firmicutes	Gemmiger formicilis isolate MGYG-HGUT-00084, whole genome shotgun sequence	True	False
SPA0107_000000003020	9177	0.8391237306087997	10	3	2	3	2	False	95645	fragment	False	SPA0107_000000003020	1.0		0	0	False	False	1.0	0					non-mobilizable	no_good_hit	979.0	91.624	18.0	0.034185940725707686	NZ_CABIYV010000018.1	firmicutes	Gemmiger formicilis isolate MGYG-HGUT-00084, whole genome shotgun sequence	True	False
FIJ0036_000000037085	1195	0.8391206094130723	3	2	2	1	1	False	47875	fragment	False	FIJ0036_000000037085	1.0		0	0	False	False	1.0	0					non-mobilizable	chromosome	1195.0	99.916	100.0	0.0003365356836339089	NZ_CP020121.1	b-proteobacteria	Comamonas kerstersii strain 8943 chromosome, complete genome	False	False
ISR0171_000000017012	1704	0.8391026019543739	2	2	1	2	1	False	39303	fragment	False	ISR0171_000000017012	1.0		0	0	False	False	0.9929577708244324	0					non-mobilizable	no_good_hit								True	False
DEN0040_000000006470	1294	0.8390974924372099	2	2	2	2	2	False	98804	fragment	False	ISR0097_000000022103	0.9565848254536128		0	0	False	False	1.0	0					non-mobilizable	chromosome	1295.0	99.073	100.0	0.0005770062346126093	NZ_HF545616.1	firmicutes	Ruminococcus bicirculans strain 80/3 chromosome I	False	False
FIJ0052_000000003474	7500	0.839097468282765	10	4	2	2	4	False	86662	backbone	False	ISR0213_000000002441	0.631945386388083	PS438	0	0	True	True	1.0	5					non-mobilizable	no_good_hit	3991.0	87.72200000000001	59.0	0.3555112400290065	HG796251.1	bacteria	Uncultured bacterium extrachromosomal DNA RGI00018	True	True
FIJ0038_000000017332	2015	0.8390917625263038	3	3	3	3	3	False	47645	maximal	True	FIJ0038_000000017332	1.0		9	4	False	False	0.9965260624885559	0					non-mobilizable	no_good_hit								True	False
MON0090_000000029355	2040	0.8390748980696113	3	3	3	3	3	False	117310	maximal	True	MON0090_000000029355	0.9786967418546366		60	6	False	False	1.0	0					non-mobilizable	other	2040.0	96.07799999999999	100.0	0.003987459586558244	NZ_CABKQR010000003.1	actinobacteria	Senegalimassilia anaerobia isolate MGYG-HGUT-01387, whole genome shotgun sequence	False	False
ENG0016_000000004204	5331	0.8390736480164366	8	7	5	6	5	False	99045	fragment	False	ENG0016_000000004204	0.978494623655914		0	0	False	False	1.0	0					non-mobilizable	no_good_hit	1031.0	78.758	30.0	0.00023174413995713413	NC_016048.1	firmicutes	Oscillibacter valericigenes Sjm18-20, complete genome	True	False
ISR0219_000000021724	1515	0.8390708467342153	3	3	3	3	3	False	80088	fragment	False	CHI0141_000000016690	0.9469856259633157		0	0	False	False	1.0	0					non-mobilizable	other	1515.0	98.81200000000001	100.0	0.01932650820802165	NZ_QRHR01000010.1	firmicutes	Eubacterium ventriosum strain AM23-22 AM23-22.Scaf10, whole genome shotgun sequence	False	False
ISR0179_000000017516	1281	0.839056876146654	2	2	2	2	2	False	29669	fragment	False	ISR0179_000000017516	1.0		0	0	False	False	0.9984387159347534	0					non-mobilizable	other	1281.0	99.29700000000001	100.0	0.005054813129877105	NZ_CYZK01000003.1	firmicutes	Coprococcus comes strain 2789STDY5834866, whole genome shotgun sequence	False	False
SPA0036_000000018991	1321	0.8390535401908529	2	2	2	2	1	False	7092	fragment	False	SPA0036_000000018991	1.0		0	0	False	False	0.9947009682655334	0					non-mobilizable	other	1318.0	88.164	99.0	0.0003490924524673223	FP929037.1	firmicutes	Clostridium saccharolyticum-like K10 draft genome	False	False
ISR0261_000000010347	1782	0.8390532832816731	3	2	2	2	2	False	108714	fragment	False	ISR0212_000000018440	0.8697697278683204		0	0	False	False	1.0	0					non-mobilizable	no_good_hit	424.0	98.113	24.0	0.011666390865464173	NZ_CYXV01000020.1	firmicutes	Roseburia faecis strain 2789STDY5608863, whole genome shotgun sequence	True	False
ENG0109_000000005230	4570	0.8390477176703524	7	2	2	2	1	True	64052	maximal	True	ENG0109_000000005230	1.0		1	1	False	False	1.0	0					non-mobilizable	no_good_hit	605.0	99.17399999999999	13.0	0.002242876823729934	NZ_CABMGA010000003.1	firmicutes	Ruminococcus callidus isolate MGYG-HGUT-02295, whole genome shotgun sequence	True	True
DEN0041_000000002800	10624	0.8390284688238632	8	5	5	5	5	False	126376	fragment	False	DEN0041_000000002800	1.0		0	0	False	False	0.9992470145225525	0					non-mobilizable	no_good_hit	1506.0	84.064	14.0	0.030695561421818406	NZ_QEKJ01000020.1	firmicutes	Agathobaculum butyriciproducens strain DSM 100391 Ga0215719_120, whole genome shotgun sequence	True	False
DEN0051_000000032144	1495	0.8390142530802455	3	2	1	1	2	False	72449	maximal	True	DEN0051_000000032144	1.0		4	2	False	False	1.0	0					non-mobilizable	no_good_hit	447.0	88.59100000000001	30.0	0.0001270088809176149	NZ_BFBT01000001.1	firmicutes	Lawsonibacter asaccharolyticus strain 3BBH22, whole genome shotgun sequence	True	False
SPA0062_000000018930	1702	0.8390043292915934	3	3	3	3	3	False	76275	fragment	False	DEN0073_000000028334	0.9618634860319004		0	0	False	False	0.9976498484611511	0					non-mobilizable	other	1702.0	98.766	100.0	0.024730666899289048	NZ_CYZK01000017.1	firmicutes	Coprococcus comes strain 2789STDY5834866, whole genome shotgun sequence	False	False
ENG0193_000000008167	2519	0.8390019259955179	4	3	3	2	1	False	131787	fragment	False	ISR0265_000000006224	0.9793116782675948		0	0	False	False	0.9996030330657959	0					non-mobilizable	other	2519.0	99.762	100.0	0.014457969683050069	NZ_JAAIUL010000004.1	firmicutes	Blautia massiliensis strain MSK.16.77 NODE_4_length_174160_cov_277.49, whole genome shotgun sequence	False	False
AST0059_000000003818	3617	0.8389983482252641	4	1	1	1	1	False	112887	maximal	True	AST0059_000000003818	1.0		0	0	False	False	1.0	0					non-mobilizable	no_good_hit	594.0	88.552	16.0	0.002769578538335077	NZ_CYZN01000004.1	firmicutes	Blautia wexlerae strain 2789STDY5834863, whole genome shotgun sequence	True	False
ISR0341_000000005595	2383	0.8389983482252641	4	1	1	1	1	False	54016	fragment	False	ISR0341_000000005595	1.0		0	0	False	False	0.9995803833007812	0					non-mobilizable	no_good_hit								True	False
ISR0050_000000011567	2288	0.8389983482252641	4	1	1	1	1	False	54021	fragment	False	ISR0050_000000011567	1.0		0	0	False	False	0.9995629191398621	0					non-mobilizable	no_good_hit	608.0	97.204	27.0	0.015103259517292859	MK232141.1	viruses	Uncultured human fecal virus clone B.wexlerae_B01.V06.H11_7_c1 sequence	True	False
SPA0113_000000014229	2191	0.8389983482252641	2	1	1	1	1	False	54020	fragment	False	SPA0113_000000014229	1.0		0	0	False	False	0.9972615242004395	0					non-mobilizable	no_good_hit	326.0	93.55799999999999	15.0	0.007713361532719582	MK232141.1	viruses	Uncultured human fecal virus clone B.wexlerae_B01.V06.H11_7_c1 sequence	True	False
ISR0152_000000012997	1807	0.8389983482252641	2	1	1	1	1	False	54018	fragment	False	ISR0152_000000012997	1.0		0	0	False	False	1.0	0					non-mobilizable	no_good_hit								True	False
ISR0102_000000010389	1594	0.8389983482252641	2	1	1	1	1	False	54017	fragment	False	ISR0102_000000010389	0.9973260995128248		0	0	False	False	1.0	0					non-mobilizable	no_good_hit								True	False
ISR0030_000000013961	1550	0.8389983482252641	2	1	1	1	1	False	54017	fragment	False	ISR0102_000000010389	0.9897658569700228		0	0	False	False	1.0	0					non-mobilizable	no_good_hit								True	False
ISR0816_000000025187	1495	0.8389983482252641	2	1	1	1	1	False	54017	fragment	False	ISR0102_000000010389	0.9639684780351663		0	0	False	False	0.9993311166763306	0					non-mobilizable	no_good_hit								True	False
ISR0851_000000009168	1482	0.8389983482252641	2	1	1	1	1	False	54017	fragment	False	ISR0102_000000010389	0.9625050907013989		0	0	False	False	0.9993252158164978	0					non-mobilizable	no_good_hit								True	False
USA0125_01_000000016753	1389	0.8389983482252641	2	1	1	1	1	False	54017	fragment	False	ISR0102_000000010389	0.5708572434430559		0	0	False	False	1.0	0					non-mobilizable	no_good_hit								True	False
ENG0204_000000019855	1380	0.8389983482252641	2	1	1	1	1	False	54015	fragment	False	ENG0204_000000019855	1.0		0	0	False	False	1.0	0					non-mobilizable	no_good_hit	127.0	97.63799999999999	9.0	0.003135108235879572	MK232141.1	viruses	Uncultured human fecal virus clone B.wexlerae_B01.V06.H11_7_c1 sequence	True	False
DEN0018_000000024203	1641	0.8389973911495278	2	2	2	2	2	False	75062	fragment	False	ENG0202_000000012801	0.9877098321342925		0	0	False	False	1.0	0					non-mobilizable	no_good_hit	1217.0	97.37100000000001	73.0	0.01909926904032068	NZ_CYYA01000020.1	firmicutes	Eubacterium ramulus strain 2789STDY5608891, whole genome shotgun sequence	True	False
SPA0004_000000001111	17055	0.8389902185629906	19	10	4	10	3	True	90497	fragment	False	CHI0120_000000000475	0.7009660923537834		0	0	False	False	1.0	0					non-mobilizable	plasmid	8278.0	98.913	92.0	0.13344619105199515	CP021620.1	other sequences	Unidentified plasmid plasmid FA1-2_000250F, complete sequence	False	True
ENG0179_000000003517	8207	0.8389817566263584	10	6	3	5	4	False	111826	maximal	False	ENG0171_000000002670	0.9959104032178339		0	0	True	True	1.0	15					non-mobilizable	no_good_hit	80.0	92.5	1.0	0.008564119675230786	LN853905.1		Uncultured prokaryote from Rat gut metagenome metamobilome, plasmid pRGFK1342	True	True
ENG0171_000000002670	8207	0.8389817566263584	10	6	3	5	4	False	111826	maximal	True	ENG0171_000000002670	0.9960059784650939		11	4	True	True	0.9998781681060791	36					non-mobilizable	no_good_hit	80.0	92.5	1.0	0.008564119675230786	LN853905.1		Uncultured prokaryote from Rat gut metagenome metamobilome, plasmid pRGFK1342	True	True
ISR0024_000000002257	8207	0.8389817566263584	9	6	3	5	4	False	111826	maximal	False	ENG0171_000000002670	0.9949915549471464		0	0	True	True	0.9997562766075134	12					non-mobilizable	no_good_hit	47.0	97.87200000000001	1.0	0.011456211812627291	NZ_BBAB01000045.1	firmicutes	[Clostridium] glycyrrhizinilyticum JCM 13369, whole genome shotgun sequence	True	True
ISR0398_000000002590	8207	0.8389817566263584	9	6	3	5	4	False	111826	maximal	False	ENG0171_000000002670	0.9948648189898688		0	0	True	True	0.9996344447135925	7					non-mobilizable	no_good_hit	47.0	97.87200000000001	1.0	0.011456211812627291	NZ_BBAB01000045.1	firmicutes	[Clostridium] glycyrrhizinilyticum JCM 13369, whole genome shotgun sequence	True	True
ENG0094_000000002121	8201	0.8389817566263584	9	6	3	5	4	False	111826	maximal	False	ENG0171_000000002670	0.994980621482589		0	0	True	True	0.9959760904312134	7					non-mobilizable	no_good_hit	80.0	92.5	1.0	0.008564119675230786	LN853905.1		Uncultured prokaryote from Rat gut metagenome metamobilome, plasmid pRGFK1342	True	True
ISR0339_000000001544	8197	0.8389817566263584	9	6	3	5	4	False	111826	maximal	False	ENG0171_000000002670	0.9948153795526808		0	0	True	True	1.0	12					non-mobilizable	no_good_hit	80.0	92.5	1.0	0.008564119675230786	LN853905.1		Uncultured prokaryote from Rat gut metagenome metamobilome, plasmid pRGFK1342	True	True
SPA0055_000000003532	8196	0.8389817566263584	9	6	3	5	4	False	111826	maximal	False	ENG0171_000000002670	0.9948932299831567		0	0	True	True	1.0	19					non-mobilizable	no_good_hit	80.0	92.5	1.0	0.008564119675230786	LN853905.1		Uncultured prokaryote from Rat gut metagenome metamobilome, plasmid pRGFK1342	True	True
SPA0136_000000004214	8187	0.8389817566263584	9	6	3	5	4	False	111826	maximal	False	ENG0171_000000002670	0.9945758242521644		0	0	True	True	1.0	9					non-mobilizable	no_good_hit	80.0	92.5	1.0	0.008564119675230786	LN853905.1		Uncultured prokaryote from Rat gut metagenome metamobilome, plasmid pRGFK1342	True	True
SPA0034_000000003867	8145	0.8389817566263584	9	6	3	5	4	False	111826	maximal	False	ENG0171_000000002670	0.9923216670568754		0	0	True	True	1.0	3					non-mobilizable	no_good_hit	80.0	92.5	1.0	0.008564119675230786	LN853905.1		Uncultured prokaryote from Rat gut metagenome metamobilome, plasmid pRGFK1342	True	True
ISR0159_000000002756	8139	0.8389817566263584	9	6	3	5	4	False	111826	maximal	False	ENG0171_000000002670	0.992165196149329		0	0	True	True	0.9991399645805359	2					non-mobilizable	no_good_hit	80.0	92.5	1.0	0.008564119675230786	LN853905.1		Uncultured prokaryote from Rat gut metagenome metamobilome, plasmid pRGFK1342	True	True
ITA0006_000000003149	8137	0.8389817566263584	9	6	3	5	4	False	111826	maximal	False	ENG0171_000000002670	0.9913640824957641		0	0	True	True	1.0	2					non-mobilizable	no_good_hit	80.0	92.5	1.0	0.008564119675230786	LN853905.1		Uncultured prokaryote from Rat gut metagenome metamobilome, plasmid pRGFK1342	True	True
AST0007_000000004542	4101	0.8389787893463809	4	3	3	3	2	False	127196	maximal	False	SPA0113_000000008116	0.9920147609768025		0	0	False	False	1.0	0					non-mobilizable	other	4007.0	99.226	99.0	0.01312427105583876	NZ_JAAITI010000001.1	firmicutes	Blautia luti strain MSK.16.34 NODE_1_length_305236_cov_206.415, whole genome shotgun sequence	False	False
ISR0813_000000014574	2099	0.8389705619483114	3	3	3	3	3	False	60086	fragment	False	ENG0106_000000008343	0.41453294719311434		0	0	False	False	0.988565981388092	0					non-mobilizable	other	2097.0	97.52	99.0	0.015015617388314181	NZ_CYYV01000012.1	firmicutes	Fusicatenibacter saccharivorans strain 2789STDY5608849, whole genome shotgun sequence	False	False
ENG0015_000000011812	1479	0.838969916930098	2	2	2	2	2	False	66851	fragment	False	ENG0015_000000011812	1.0		0	0	False	False	0.9858012199401855	0					non-mobilizable	other	1485.0	98.316	99.0	0.0005006116711720592	NZ_AP019736.1	CFB group bacteria	Alistipes dispar strain 5CPEGH6	False	False
MAD0108_000000004226	3879	0.8389566433662451	5	5	5	5	5	False	116340	fragment	False	ISR0127_000000004840	0.5500518132674941		0	0	False	False	0.9976798295974731	0					non-mobilizable	other	3884.0	91.735	100.0	0.013888341037125225	NZ_WKRD01000005.1	firmicutes	Lachnospira eligens strain BIOML-A1 scaffold5_size278867, whole genome shotgun sequence	False	False
DEN0087_000000005028	2511	0.8389554396437822	4	4	4	4	3	False	131568	fragment	False	DEN0087_000000005028	0.9433003520189712		0	0	False	False	1.0	0					non-mobilizable	other	2473.0	78.002	97.0	0.0007939923090323369	NZ_CP007034.1	CFB group bacteria	Barnesiella viscericola DSM 18177, complete genome	False	False
ISR0104_000000010065	2490	0.8389554396437822	4	4	4	4	3	False	131568	fragment	False	DEN0087_000000005028	0.9428265477616803		0	0	False	False	0.9995983839035034	0					non-mobilizable	no_good_hit	1515.0	93.135	83.0	0.003457055109659889	NZ_LFQU01000001.1	CFB group bacteria	Prevotella rara strain 109 contig00001, whole genome shotgun sequence	True	False
AST0099_000000012175	1737	0.8389429712730766	2	2	2	2	2	False	108754	fragment	False	AST0099_000000012175	1.0		0	0	False	False	1.0	0					non-mobilizable	other	889.0	83.352	99.0	0.6456808199121523	EU999035.1	firmicutes	Enterococcus faecium strain BM4653 insertion sequence ISEfa9, complete sequence	False	False
MON0081_000000043320	1193	0.8389406674792224	2	1	1	1	1	False	84202	fragment	False	SPA0038_000000018345	0.5428382642592686		0	0	False	False	0.9991617798805237	0					non-mobilizable	other	1181.0	99.238	99.0	0.00032740723461685854	FP929062.1	firmicutes	Clostridiales sp. SS3/4 draft genome	False	False
CHI0170_000000004198	2372	0.8389329059672465	4	3	2	2	2	False	77979	fragment	False	MAD0055_000000003111	0.8796336721847643		0	0	False	False	1.0	0					non-mobilizable	no_good_hit	634.0	83.43799999999999	27.0	0.10199125789218066	MK233418.1	viruses	Uncultured human fecal virus clone F.prausnitziiC_S03.O12_c1 sequence	True	False
FIJ0085_000000014655	2119	0.8389329059672465	3	3	2	2	2	False	77979	fragment	False	MAD0055_000000003111	0.47394297920828676		0	0	False	False	0.9985842108726501	0					non-mobilizable	no_good_hit	493.0	89.249	23.0	0.07948842480168367	MK233418.1	viruses	Uncultured human fecal virus clone F.prausnitziiC_S03.O12_c1 sequence	True	False
CHI0041_000000005349	2636	0.8389321719508588	3	3	1	2	3	True	118257	maximal	True	CHI0041_000000005349	0.9798990679714332		255	11	False	False	0.9996206164360046	0					non-mobilizable	other	2636.0	99.39299999999999	100.0	0.1376626090590878	NZ_CYYV01000024.1	firmicutes	Fusicatenibacter saccharivorans strain 2789STDY5608849, whole genome shotgun sequence	False	True
ENG0018_000000001165	18121	0.8389215296350122	20	12	6	10	6	False	119924	maximal	True	ENG0018_000000001165	1.0		1	1	False	False	0.9996137022972107	0					non-mobilizable	no_good_hit								True	False
MON0079_000000012395	1840	0.8389168913311202	2	2	2	2	1	True	21506	fragment	False	MON0079_000000012395	1.0		0	0	False	False	0.955978274345398	0					non-mobilizable	no_good_hit	29.0	100.0	2.0	0.00013934369121438027	NZ_JPIN01000012.1	g-proteobacteria	Idiomarina atlantica strain MCCC 1A10513 contig12, whole genome shotgun sequence	True	True
ENG0187_000000005249	4801	0.8389112194085805	4	3	2	2	3	False	54997	fragment	False	ENG0187_000000005249	1.0		0	0	False	False	0.9935430288314819	0					non-mobilizable	plasmid	4812.0	93.70299999999999	100.0	0.025816110028110156	CP021568.1	other sequences	Unidentified plasmid plasmid YS1-2_000084F, complete sequence	False	True
CHI0024_000000002264	5013	0.8389103588508791	6	6	5	5	4	False	104495	fragment	False	CHI0024_000000002264	0.9978229317851959		0	0	False	False	1.0	0					non-mobilizable	other	5014.0	99.42200000000001	100.0	0.035452815641114514	NZ_SPGG01000011.1	CFB group bacteria	Parabacteroides merdae strain 1001175st1_A1 NODE_11_length_141371_cov_33.8934, whole genome shotgun sequence	False	False
FIJ0093_000000009968	1929	0.8389084682489281	2	2	2	2	2	False	123997	fragment	False	ISR0104_000000012139	0.8967215596777516		0	0	False	False	0.9870399236679077	0					non-mobilizable	other	1856.0	96.28200000000001	96.0	0.0005145764255683112	FP929062.1	firmicutes	Clostridiales sp. SS3/4 draft genome	False	False
MON0075_000000010239	2328	0.8389074926242036	2	2	2	2	1	True	100215	fragment	False	MON0075_000000010239	1.0		0	0	False	False	0.9995704293251038	0					non-mobilizable	no_good_hit								True	True
SPA0035_000000000608	17232	0.8388979285313263	15	12	11	11	11	True	116290	fragment	False	SPA0035_000000000608	0.9880822457634744		0	0	False	False	1.0	0					non-mobilizable	no_good_hit	1771.0	96.273	23.0	0.06193358759928619	NZ_CABIYV010000018.1	firmicutes	Gemmiger formicilis isolate MGYG-HGUT-00084, whole genome shotgun sequence	True	True
SPA0036_000000000863	16097	0.8388979285313263	14	12	11	11	11	True	116290	fragment	False	SPA0035_000000000608	0.9715853576457059		0	0	False	False	1.0	0					non-mobilizable	no_good_hit	1770.0	96.271	25.0	0.06189859687182896	NZ_CABIYV010000018.1	firmicutes	Gemmiger formicilis isolate MGYG-HGUT-00084, whole genome shotgun sequence	True	True
USA0080_01_000000018320	2368	0.8388880050053447	3	1	1	1	1	False	121243	fragment	False	USA0080_01_000000018320	0.9908655937364071		0	0	False	False	1.0	0					non-mobilizable	no_good_hit	84.0	95.238	7.0	3.1866837037658826e-05	NC_021039.1	firmicutes	Ruminococcus champanellensis 18P13 = JCM 17042, complete genome	True	False
USA0010_01_000000013158	2031	0.8388841680175243	3	3	3	3	3	False	87695	fragment	False	MON0108_000000009723	0.933945692224168		0	0	False	False	0.9985228776931763	0					non-mobilizable	chromosome	2046.0	97.947	100.0	0.0028091470445546665	NZ_HF545617.1	firmicutes	Ruminococcus bicirculans strain 80/3 chromosome II	False	False
TAN0002_000000001267	13919	0.8388811521210849	15	11	9	11	10	True	3080	fragment	False	TAN0002_000000001267	1.0		0	0	False	False	1.0	0					non-mobilizable	no_good_hit	156.0	94.87200000000001	1.0	0.16630901287553648	GQ875534.1		Uncultured organism clone VC1A332TR genomic sequence	True	True
ISR0178_000000001775	7602	0.8388782259434194	6	6	0	2	6	False	61035	maximal	True	ISR0178_000000001775	1.0		1	1	True	True	1.0	55	rep_cluster_2401			MOBP,MOBP	mobilizable	plasmid	1834.0	95.529	92.0	0.15854190285166128	CP053237.1	enterobacteria	Escherichia coli strain SCU-106 plasmid pSCU-106-3, complete sequence	False	True
CHI0083_000000003771	2693	0.8388779886342167	4	4	3	4	4	True	95855	fragment	False	CHI0083_000000003771	1.0		0	0	False	False	1.0	0					non-mobilizable	no_good_hit	809.0	78.73899999999999	30.0	0.024367356822859912	CP040529.1	CFB group bacteria	Bacteroides thetaiotaomicron strain DSM 2079 plasmid p_Bt, complete sequence	True	True
FIJ0042_000000004311	5345	0.838867557708529	6	5	0	2	5	False	47320	maximal	True	FIJ0042_000000004311	1.0		1	1	False	False	1.0	0	ColRNAI_rep_cluster_1857			MOBF,MOBP,MOB_unknown	mobilizable	no_good_hit	4139.0	99.46799999999999	82.0	0.47899062391480496	CP021102.1	enterobacteria	Escherichia coli strain 13P477T plasmid p13P477T-8, complete sequence	True	True
ISR0140_000000005371	5539	0.8388641935294129	5	4	4	4	4	False	31269	maximal	True	ISR0140_000000005371	1.0		1	1	False	False	0.999458372592926	0					non-mobilizable	no_good_hit	390.0	72.308	7.0	0.007345165073932355	NZ_JHYA01000015.1	firmicutes	Anaerovibrio lipolyticus LB2005 T355DRAFT_scaffold00014.14_C, whole genome shotgun sequence	True	False
CHI0164_000000008415	2759	0.8388506246950181	4	2	1	2	1	False	110375	fragment	False	CHI0108_000000002792	0.9846000224606455		0	0	False	False	0.9992750883102417	0					non-mobilizable	no_good_hit	810.0	84.321	29.0	0.00023344939268444238	LN681234.1	firmicutes	[Clostridium] sordellii genome assembly JGS6382, chromosome : 1	True	False
CHI0181_000000007482	2717	0.8388506246950181	4	2	1	2	1	False	110375	fragment	False	CHI0108_000000002792	0.9670516311325538		0	0	False	False	0.9992638826370239	0					non-mobilizable	no_good_hit	810.0	84.074	36.0	0.00023344939268444238	LN681234.1	firmicutes	[Clostridium] sordellii genome assembly JGS6382, chromosome : 1	True	False
SPA0035_000000009900	1988	0.8388506246950181	3	2	1	2	1	False	110368	fragment	False	SPA0035_000000009900	1.0		0	0	False	False	0.9919517040252686	0					non-mobilizable	no_good_hit	810.0	84.815	41.0	0.00023344939268444238	LN681234.1	firmicutes	[Clostridium] sordellii genome assembly JGS6382, chromosome : 1	True	False
FIJ0091_000000012654	1748	0.8388506246950181	3	2	1	2	1	False	110373	fragment	False	FIJ0091_000000012654	1.0		0	0	False	False	0.9994279146194458	0					non-mobilizable	no_good_hit	812.0	84.852	46.0	0.00023402795375677062	LN681234.1	firmicutes	[Clostridium] sordellii genome assembly JGS6382, chromosome : 1	True	False
AST0106_000000001091	15636	0.8388473504858067	13	12	12	10	10	False	107536	maximal	True	AST0106_000000001091	1.0		11	3	False	False	1.0	0					non-mobilizable	no_good_hit	5290.0	99.698	34.0	0.15933602458275592	NZ_CYZK01000028.1	firmicutes	Coprococcus comes strain 2789STDY5834866, whole genome shotgun sequence	True	False
ISR0024_000000011198	2141	0.8388355208819941	3	3	3	3	3	False	52035	fragment	False	FIJ0115_000000011264	0.9636496707636264		0	0	False	False	1.0	0					non-mobilizable	no_good_hit	827.0	78.235	38.0	0.00015382929900363638	CP043610.1	CFB group bacteria	Bacteroides fragilis strain GUT04 chromosome, complete genome	True	False
ISR0300_000000010288	1133	0.8388324526414904	1	1	1	1	1	False	35813	fragment	False	ISR0257_000000014803	0.9432366319108867		0	0	False	False	1.0	0					non-mobilizable	no_good_hit	30.0	100.0	3.0	1.0233294411527347e-05	LR699017.1	firmicutes	Faecalibacterium prausnitzii isolate MGYG-HGUT-02545 genome assembly, chromosome: 1	True	False
MAD0087_000000004172	6035	0.8388221487611459	8	5	5	3	3	False	100454	maximal	True	MAD0087_000000004172	1.0		8	2	False	False	1.0	0					non-mobilizable	no_good_hit	5186.0	96.51	86.0	0.0007985899438705794	NZ_CP012937.1	CFB group bacteria	Bacteroides thetaiotaomicron strain 7330 chromosome, complete genome	True	False
ISR0021_000000002471	8374	0.8388155301997091	11	10	2	4	10	True	123481	maximal	True	ISR0021_000000002471	1.0		10	5	False	False	1.0	0					non-mobilizable	no_good_hit	7232.0	99.945	86.0	0.0014150707085255712	NZ_CP050956.1	CFB group bacteria	Parabacteroides distasonis strain FDAARGOS_615 chromosome	True	True
ENG0083_000000003257	7044	0.8388064089687511	12	3	1	2	3	False	110837	maximal	True	ENG0083_000000003257	1.0		1	1	False	False	0.999858021736145	0					non-mobilizable	no_good_hit	3870.0	99.01799999999999	68.0	0.08611086355939755	NZ_SPFU01000033.1	CFB group bacteria	Bacteroides ovatus strain BSD2780061688st1_C6 NODE_33_length_44884_cov_22.2797, whole genome shotgun sequence	True	False
AST0101_000000001456	9882	0.8388058684591104	10	3	2	2	3	False	108544	maximal	True	AST0101_000000001456	1.0		4	3	False	False	0.9994940161705017	0					non-mobilizable	no_good_hit	602.0	81.561	6.0	0.00014661638558246057	AP018536.1	firmicutes	Lachnospiraceae bacterium GAM79 DNA, complete genome	True	False
DEN0007_000000016116	1590	0.8387987386904766	2	2	1	2	1	False	78851	fragment	False	DEN0007_000000016116	1.0		0	0	False	False	1.0	0					non-mobilizable	chromosome	1590.0	99.74799999999999	100.0	0.0005287996115702286	CP058562.1	verrucomicrobia	Akkermansia muciniphila strain AK32 chromosome, complete genome	False	False
ENG0206_000000011641	2205	0.8387962318061932	2	2	2	2	1	False	53957	fragment	False	ENG0206_000000011641	1.0		0	0	False	False	0.9859410524368286	0					non-mobilizable	no_good_hit	883.0	99.32	40.0	0.00017082465894624428	NC_009614.1	CFB group bacteria	Bacteroides vulgatus ATCC 8482, complete sequence	True	False
AST0090_000000006213	3948	0.8387955028280861	7	2	2	1	1	False	114943	fragment	False	AST0090_000000006213	0.994107074340921		0	0	False	False	1.0	0					non-mobilizable	no_good_hit	2572.0	81.415	65.0	0.13674236235909165	NZ_CABIWU010000044.1	firmicutes	Catenibacterium mitsuokai isolate MGYG-HGUT-00026, whole genome shotgun sequence	True	False
AST0052_000000007393	2919	0.8387955028280861	5	2	2	1	1	False	114586	fragment	False	AST0052_000000007393	1.0		0	0	False	False	0.9979444742202759	0					non-mobilizable	no_good_hit	2155.0	80.882	74.0	0.11452377062571475	NZ_CABIWU010000044.1	firmicutes	Catenibacterium mitsuokai isolate MGYG-HGUT-00026, whole genome shotgun sequence	True	False
ISR0134_000000011443	2844	0.8387955028280861	4	2	2	1	1	False	70702	fragment	False	ISR0134_000000011443	1.0		0	0	False	False	1.0	0					non-mobilizable	no_good_hit	2202.0	80.42699999999999	81.0	0.11730109459238687	NZ_CABIWU010000044.1	firmicutes	Catenibacterium mitsuokai isolate MGYG-HGUT-00026, whole genome shotgun sequence	True	False
ENG0005_000000010671	2255	0.8387955028280861	3	2	2	1	1	False	70700	fragment	False	ENG0005_000000010671	1.0		0	0	False	False	1.0	0					non-mobilizable	no_good_hit	1933.0	82.256	85.0	0.01042022456071868	NZ_JAAIQH010000004.1	firmicutes	Anaerostipes hadrus strain MSK.14.23 NODE_4_length_184449_cov_269.024, whole genome shotgun sequence	True	False
AST0025_000000016310	2233	0.8387955028280861	3	2	2	1	1	False	120336	maximal	True	AST0025_000000016310	1.0		1	1	False	False	1.0	0					non-mobilizable	other	2082.0	80.64399999999999	93.0	0.01600971880464893	NZ_CYYV01000013.1	firmicutes	Fusicatenibacter saccharivorans strain 2789STDY5608849, whole genome shotgun sequence	False	False
AUS0014_000000014368	2017	0.8387955028280861	5	2	2	1	1	False	100850	fragment	False	AUS0014_000000014368	1.0		0	0	False	False	0.9866138100624084	0					non-mobilizable	other	1947.0	80.38	96.0	0.10319664542830692	NZ_CABIWU010000044.1	firmicutes	Catenibacterium mitsuokai isolate MGYG-HGUT-00026, whole genome shotgun sequence	False	False
ISR0162_000000024927	1588	0.8387955028280861	2	2	2	1	1	False	81831	fragment	False	ISR0399_000000007760	0.4046446657071131		0	0	False	False	0.999370276927948	0					non-mobilizable	other	1588.0	99.43299999999999	100.0	0.008604004358928484	NZ_JAAIQH010000004.1	firmicutes	Anaerostipes hadrus strain MSK.14.23 NODE_4_length_184449_cov_269.024, whole genome shotgun sequence	False	False
SPA0138_000000014998	1775	0.8387909274932023	2	2	2	2	1	False	3529	fragment	False	SPA0138_000000014998	1.0		0	0	False	False	1.0	0					non-mobilizable	no_good_hit	978.0	94.274	65.0	0.0007931675556313273	NZ_LT629845.1	CFB group bacteria	Prevotellamassilia timonensis strain Marseille-P2831T, whole genome shotgun sequence	True	False
ENG0056_000000007220	1493	0.8387818950066324	2	2	2	2	2	False	73919	fragment	False	ENG0056_000000007220	0.9945014662756598		0	0	False	False	1.0	0					non-mobilizable	no_good_hit	1267.0	75.533	88.0	0.0003805876115404571	NZ_LT969518.1	firmicutes	Eisenbergiella massiliensis strain AT11, whole genome shotgun sequence	True	False
MON0098_000000029757	1211	0.8387817933184119	1	1	1	1	1	False	9180	fragment	False	MON0098_000000029757	1.0		0	0	False	False	0.9983484745025635	0					non-mobilizable	no_good_hit								True	False
USA0116_01_000000005410	4916	0.838779270427005	3	3	3	3	3	False	91098	fragment	False	CHI0001_000000001553	0.9531547015405281		0	0	False	False	1.0	0					non-mobilizable	other	4916.0	99.919	100.0	0.007842768058312537	NZ_DS499579.1	CFB group bacteria	Alistipes putredinis DSM 17216 Scfld_02_9, whole genome shotgun sequence	False	False
DEN0071_000000039915	1125	0.8387724140151552	1	1	1	1	1	True	70321	fragment	False	DEN0071_000000039915	1.0		0	0	False	False	0.9848889112472534	0					non-mobilizable	plasmid	1098.0	92.53200000000001	97.0	0.27864251084460323	KP691636.1	high GC Gram+	Bifidobacterium longum subsp. longum 1-6B plasmid p1-6B1, complete sequence	False	True
FIJ0097_000000006362	4635	0.8387698202830256	4	4	3	3	4	False	85335	fragment	False	FIJ0051_000000004328	0.962198988351001		0	0	False	False	1.0	0					non-mobilizable	no_good_hit	1069.0	77.362	27.0	0.00044069734019840936	NZ_AP019697.1	firmicutes	Dialister hominis strain 5BBH33	True	False
ISR0334_000000014462	1491	0.8387678875139157	3	1	1	1	1	False	24501	fragment	False	ISR0334_000000014462	1.0		0	0	False	False	0.9919517040252686	0					non-mobilizable	other	1412.0	81.02	94.0	0.04835187688468337	NZ_CABIWU010000027.1	firmicutes	Catenibacterium mitsuokai isolate MGYG-HGUT-00026, whole genome shotgun sequence	False	False
ISR0051_000000029631	1220	0.8387678875139157	3	1	1	1	1	False	86729	fragment	False	ISR0051_000000029631	0.9533333333333334		0	0	False	False	1.0	0					non-mobilizable	chromosome	1213.0	81.616	100.0	0.0003754003403503674	LR699012.1	firmicutes	Anaerostipes hadrus isolate MGYG-HGUT-02528 genome assembly, chromosome: 1	False	False
DEN0069_000000015281	1794	0.8387563046340359	3	2	2	2	1	True	120237	fragment	False	AST0025_000000020625	0.9292261356817089		0	0	False	False	0.9983277320861816	0					non-mobilizable	no_good_hit	108.0	77.778	6.0	0.0001019659222192402	NZ_SKCI01000002.1	a-proteobacteria	Marimonas lutisali strain GH1-19 contig2, whole genome shotgun sequence	True	True
FIJ0027_000000005116	3391	0.8387464825881581	3	3	3	3	2	False	49001	fragment	False	FIJ0027_000000005116	0.9548836771215975		0	0	False	False	1.0	0					non-mobilizable	no_good_hit								True	False
FIJ0038_000000009977	3382	0.8387464825881581	3	3	3	3	2	False	49001	fragment	False	FIJ0027_000000005116	0.9532454738172315		0	0	False	False	1.0	0					non-mobilizable	no_good_hit								True	False
FIJ0045_000000006597	3363	0.8387451787673843	4	4	3	4	2	True	47061	maximal	True	FIJ0045_000000006597	1.0		2	2	False	False	0.9973238110542297	0					non-mobilizable	no_good_hit								True	True
MON0063_000000007848	3611	0.8387430449928759	5	4	3	4	3	False	34242	fragment	False	MON0063_000000007848	1.0		0	0	False	False	0.9997230768203735	0					non-mobilizable	no_good_hit	721.0	91.81700000000001	25.0	0.015172268464861447	NZ_JXQL01000036.1	CFB group bacteria	Prevotella pectinovora strain P5-125 contig36, whole genome shotgun sequence	True	False
ISR0795_000000000859	9567	0.8387390778150737	15	15	5	10	13	False	132521	backbone	False	USA0060_01_000000001071	0.5992649871116401	PS1166	0	0	False	True	0.9996864199638367	0					non-mobilizable	other	9579.0	97.682	100.0	0.25496626936511746	NZ_JAATLI010000024.1	CFB group bacteria	Butyricimonas paravirosa strain DSM 105722 Ga0373284_24, whole genome shotgun sequence	False	True
CHI0008_000000004857	1980	0.8387323963312545	3	3	3	3	3	False	93558	fragment	False	CHI0008_000000004857	1.0		0	0	False	False	1.0	0					non-mobilizable	other	1944.0	92.64399999999999	98.0	0.00047638066419184095	AP018536.1	firmicutes	Lachnospiraceae bacterium GAM79 DNA, complete genome	False	False
ENG0200_000000015436	1358	0.8387266072885103	3	2	0	1	1	True	54186	maximal	True	ENG0200_000000015436	1.0		0	0	False	False	1.0	0					non-mobilizable	no_good_hit								True	True
MAD0107_000000023741	1662	0.838724765128157	3	2	1	2	1	False	17791	fragment	False	MAD0107_000000023741	1.0		0	0	False	False	1.0	0					non-mobilizable	no_good_hit	768.0	84.505	46.0	0.00021186968419102304	CP060633.1	firmicutes	Lachnospiraceae bacterium sunii NSJ-8 chromosome, complete genome	True	False
SPA0069_000000003122	7234	0.8387200712012544	6	5	5	4	4	False	132486	fragment	False	ISR0176_000000003732	0.9078018467376233		0	0	False	False	1.0	0					non-mobilizable	no_good_hit	1320.0	83.86399999999999	68.0	0.0003748929791476447	NZ_LT907978.1	firmicutes	Anaerobutyricum hallii isolate EH1 chromosome I	True	False
ISR0320_000000002126	7227	0.8387200712012544	6	5	5	4	4	False	132486	fragment	False	ISR0176_000000003732	0.9422414915774285		0	0	False	False	0.9990314245223999	0					non-mobilizable	no_good_hit	1320.0	83.712	68.0	0.0003748929791476447	NZ_LT907978.1	firmicutes	Anaerobutyricum hallii isolate EH1 chromosome I	True	False
SPA0070_000000002619	7218	0.8387200712012544	6	5	5	4	4	False	132486	fragment	False	ISR0176_000000003732	0.9072180086140259		0	0	False	False	1.0	0					non-mobilizable	no_good_hit	1320.0	83.86399999999999	67.0	0.0003748929791476447	NZ_LT907978.1	firmicutes	Anaerobutyricum hallii isolate EH1 chromosome I	True	False
ISR0077_000000003545	7217	0.8387200712012544	6	5	5	4	4	False	132486	fragment	False	ISR0176_000000003732	0.9423655747880485		0	0	False	False	0.9979215860366821	0					non-mobilizable	no_good_hit	1320.0	83.788	68.0	0.0003748929791476447	NZ_LT907978.1	firmicutes	Anaerobutyricum hallii isolate EH1 chromosome I	True	False
ISR0206_000000003297	7217	0.8387200712012544	6	5	5	4	4	False	132486	fragment	False	ISR0176_000000003732	0.941928445774899		0	0	False	False	0.9997228980064392	0					non-mobilizable	no_good_hit	1320.0	83.788	68.0	0.0003748929791476447	NZ_LT907978.1	firmicutes	Anaerobutyricum hallii isolate EH1 chromosome I	True	False
SPA0127_000000003938	7204	0.8387200712012544	6	5	5	4	4	False	132486	fragment	False	ISR0176_000000003732	0.9390748375219728		0	0	False	False	1.0	0					non-mobilizable	no_good_hit	1320.0	83.788	68.0	0.0003748929791476447	NZ_LT907978.1	firmicutes	Anaerobutyricum hallii isolate EH1 chromosome I	True	False
ISR0230_000000003388	7164	0.8387200712012544	6	5	5	4	4	False	132486	fragment	False	ISR0176_000000003732	0.9003123980879201		0	0	False	False	1.0	0					non-mobilizable	no_good_hit	1320.0	83.788	67.0	0.0003748929791476447	NZ_LT907978.1	firmicutes	Anaerobutyricum hallii isolate EH1 chromosome I	True	False
ISR0017_000000016893	1985	0.8387172163601838	2	1	1	1	1	True	107417	backbone	False	SPA0153_000000009383	0.5407917981917287	PS659	0	0	True	True	1.0	212					non-mobilizable	plasmid	1762.0	89.78399999999999	100.0	0.9203586497890295	HG796850.1	bacteria	Uncultured bacterium plasmid pRGF00222	False	True
FIJ0018_000000024547	1125	0.8387172163601838	2	1	1	1	1	True	49893	fragment	False	FIJ0018_000000024547	1.0		0	0	False	False	1.0	0					non-mobilizable	plasmid	1141.0	87.204	100.0	0.3883327580255437	CP021586.1	other sequences	Unidentified plasmid plasmid FAKO27_6413, complete sequence	False	True
ISR0300_000000003501	2473	0.8387066517112687	4	3	3	1	2	False	122589	maximal	True	ISR0300_000000003501	1.0		7	3	False	False	1.0	0					non-mobilizable	no_good_hit	2124.0	98.87	86.0	0.0115099566817928	NZ_JAAIQH010000004.1	firmicutes	Anaerostipes hadrus strain MSK.14.23 NODE_4_length_184449_cov_269.024, whole genome shotgun sequence	True	False
ISR0017_000000002094	15122	0.8386999581459488	24	9	4	8	6	False	99333	maximal	True	ISR0017_000000002094	1.0		7	2	False	False	0.9996693730354309	0					non-mobilizable	no_good_hit	79.0	100.0	1.0	0.0004478640330730363	NZ_JAAIUL010000004.1	firmicutes	Blautia massiliensis strain MSK.16.77 NODE_4_length_174160_cov_277.49, whole genome shotgun sequence	True	False
ENG0095_000000006387	4251	0.8386878163280025	4	4	4	4	4	False	131521	fragment	False	ENG0095_000000006387	1.0		0	0	False	False	1.0	0					non-mobilizable	no_good_hit	2451.0	99.102	66.0	0.0007865703861707443	FP929061.1	firmicutes	Anaerostipes hadrus draft genome	True	False
ENG0154_000000013593	2308	0.8386863616228283	4	3	2	2	2	True	56837	fragment	False	ENG0154_000000013593	1.0		0	0	False	False	0.9935008883476257	0					non-mobilizable	other	2244.0	99.955	97.0	0.3123432711061577	NZ_QRUU01000096.1	CFB group bacteria	Phocaeicola coprocola strain AF24-2 AF24-2.Scaf96, whole genome shotgun sequence	False	True
DEN0063_000000023023	2104	0.8386863616228283	4	3	2	2	2	True	71528	fragment	False	DEN0063_000000023023	1.0		0	0	False	False	1.0	0					non-mobilizable	no_good_hit	1622.0	99.93799999999999	77.0	0.1962707349558058	NZ_JH992951.1	CFB group bacteria	Bacteroides oleiciplenus YIT 12058 supercont1.12, whole genome shotgun sequence	True	True
MON0033_000000021575	3008	0.8386846557291011	4	2	2	2	2	False	123576	fragment	False	ENG0127_000000007497	0.687004911530158		0	0	False	True	1.0	0					non-mobilizable	chromosome	3008.0	99.46799999999999	100.0	0.000684626325396267	LT906459.1	CFB group bacteria	Odoribacter splanchnicus strain NCTC10825 genome assembly, chromosome: 1	False	True
MON0107_000000024071	2453	0.8386846557291011	3	2	2	2	2	False	123576	fragment	False	ENG0127_000000007497	0.24270987102933603		0	0	False	True	0.9947003722190857	0					non-mobilizable	other	2440.0	98.279	99.0	0.0005069232750111766	CP000140.1	CFB group bacteria	Parabacteroides distasonis ATCC 8503, complete genome	False	True
FIJ0119_000000007979	2162	0.8386846557291011	2	2	2	2	2	False	123576	fragment	False	ENG0127_000000007497	0.1671679368778249		0	0	False	True	1.0	0					non-mobilizable	other	2150.0	99.62799999999999	99.0	0.00044664949487454637	CP000140.1	CFB group bacteria	Parabacteroides distasonis ATCC 8503, complete genome	False	True
SPA0116_000000003844	8895	0.8386791975878728	12	9	6	6	8	True	124088	fragment	False	SPA0116_000000003844	1.0		0	0	False	False	1.0	0					non-mobilizable	no_good_hit	7049.0	93.46	79.0	0.0019767788902272255	AP018533.1	firmicutes	Clostridiales bacterium CCNA10 DNA, complete genome	True	True
MAD0090_000000000255	30804	0.8386768324866796	36	11	6	7	8	True	16529	maximal	True	MAD0090_000000000255	1.0		1	1	False	False	0.9999350905418396	0					non-mobilizable	no_good_hit	5625.0	98.15100000000001	68.0	0.0015576401695998527	FP929047.1	actinobacteria	Gordonibacter pamelaeae 7-10-1-b draft genome	True	True
ENG0014_000000008983	2722	0.8386766170578159	3	3	3	3	3	False	101973	fragment	False	ENG0014_000000008983	0.981277232381794		0	0	False	False	1.0	0					non-mobilizable	no_good_hit	753.0	77.556	27.0	0.8619489559164734	GQ879420.1		Uncultured organism clone VC1C785TF genomic sequence	True	False
ENG0195_000000007943	3029	0.8386714684666499	5	2	2	2	2	False	127507	fragment	False	ENG0195_000000007943	1.0		0	0	False	False	0.9930670261383057	0					non-mobilizable	no_good_hit	1779.0	97.35799999999999	59.0	0.009574685780137643	CP021568.1	other sequences	Unidentified plasmid plasmid YS1-2_000084F, complete sequence	True	False
DEN0005_000000019156	1918	0.8386714684666499	3	2	2	2	2	False	127505	fragment	False	DEN0005_000000019156	1.0		0	0	False	False	1.0	0					non-mobilizable	no_good_hit	1630.0	97.485	85.0	0.008772307725446692	CP021568.1	other sequences	Unidentified plasmid plasmid YS1-2_000084F, complete sequence	True	False
AST0099_000000011957	1769	0.8386714684666499	3	2	2	2	2	False	127497	fragment	False	AST0006_000000007261	0.9835207539446251		0	0	False	False	1.0	0					non-mobilizable	plasmid	1776.0	97.354	100.0	0.009558530517291516	CP021568.1	other sequences	Unidentified plasmid plasmid YS1-2_000084F, complete sequence	False	True
AST0006_000000007261	1769	0.8386714684666499	3	2	2	2	2	False	127497	fragment	False	AST0006_000000007261	0.9835207539446251		0	0	False	False	1.0	0					non-mobilizable	plasmid	1776.0	97.354	100.0	0.009558530517291516	CP021568.1	other sequences	Unidentified plasmid plasmid YS1-2_000084F, complete sequence	False	True
ISR0290_000000008762	1751	0.8386714684666499	2	2	2	2	2	False	127497	fragment	False	AST0006_000000007261	0.9682075262029716		0	0	False	False	1.0	0					non-mobilizable	plasmid	1732.0	97.402	99.0	0.009321586662214994	CP021568.1	other sequences	Unidentified plasmid plasmid YS1-2_000084F, complete sequence	False	True
USA0003_01_000000010020	3909	0.8386633177744174	5	4	4	4	4	False	103274	fragment	False	ENG0001_000000004788	0.6112353101102824		0	0	False	False	1.0	0					non-mobilizable	chromosome	3909.0	98.823	100.0	0.0007799866755602711	CP043529.1	CFB group bacteria	Phocaeicola vulgatus strain VIC01 chromosome, complete genome	False	False
MON0107_000000002492	13815	0.838662541944325	21	5	3	4	2	False	114054	maximal	True	MON0107_000000002492	1.0		1	1	False	False	1.0	0					non-mobilizable	no_good_hit	1441.0	94.31	12.0	0.00041742941746855146	LR699005.1	firmicutes	Lachnospiraceae bacterium isolate MGYG-HGUT-02492 genome assembly, chromosome: 1	True	False
ISR0781_000000006277	4024	0.8386622054614831	6	2	1	1	2	False	22299	maximal	True	ISR0781_000000006277	1.0		242	13	False	False	0.9997515082359314	0					non-mobilizable	chromosome	3469.0	96.368	98.0	0.0015471621155467258	NZ_HF545616.1	firmicutes	Ruminococcus bicirculans strain 80/3 chromosome I	False	False
ITA0008_000000001924	1205	0.8386600130503847	2	1	1	1	1	False	61365	fragment	False	ENG0087_000000016387	0.5266791265483134		0	0	False	False	1.0	0					non-mobilizable	no_good_hit	752.0	76.862	67.0	0.0015578050213597024	NZ_CABIYV010000002.1	firmicutes	Gemmiger formicilis isolate MGYG-HGUT-00084, whole genome shotgun sequence	True	False
SPA0122_000000015141	1636	0.8386576412470207	3	3	3	3	2	False	4109	fragment	False	SPA0122_000000015141	1.0		0	0	False	False	0.9523227214813232	0					non-mobilizable	other	1636.0	99.939	100.0	0.0004594872740292172	AP018533.1	firmicutes	Clostridiales bacterium CCNA10 DNA, complete genome	False	False
MON0046_000000003368	7580	0.8386540656994215	8	5	5	5	5	True	119342	fragment	False	MON0046_000000003368	0.963897553296826		0	0	False	False	1.0	0					non-mobilizable	other	7534.0	99.854	99.0	0.00220596116126153	NZ_UYXY01000001.1	CFB group bacteria	Prevotella marseillensis strain Marseille-P8229, whole genome shotgun sequence	False	True
DEN0005_000000011449	2936	0.8386526920990992	4	4	3	4	2	False	76527	maximal	False	DEN0079_000000014911	0.5715914287643875		0	0	False	False	1.0	0					non-mobilizable	no_good_hit	589.0	80.815	20.0	0.00017556227685170447	CP030280.1	firmicutes	Blautia sp. N6H1-15 strain KCTC 15426 chromosome, complete genome	True	False
ISR0083_000000005552	4149	0.8386468499198638	4	4	4	4	4	False	74840	maximal	True	ISR0083_000000005552	1.0		6	2	False	False	0.9997589588165283	0					non-mobilizable	no_good_hit								True	False
MAD0063_000000002549	4199	0.8386465731967742	5	2	1	2	1	True	16725	fragment	False	MAD0063_000000002549	1.0		0	0	False	False	1.0	0					non-mobilizable	no_good_hit	28.0	100.0	1.0	0.0009267522482323059	NZ_FTNC01000030.1	firmicutes	Halanaerobium kushneri strain ATCC 700103, whole genome shotgun sequence	True	True
ENG0059_000000004941	2526	0.8386406745315506	2	2	2	1	2	False	63382	maximal	True	ENG0059_000000004941	1.0		1	1	False	False	0.9984164834022522	0					non-mobilizable	no_good_hit	66.0	87.87899999999999	3.0	0.0005531403680112011	NZ_FORR01000012.1	firmicutes	Thermoflavimicrobium dichotomicum strain DSM 44778, whole genome shotgun sequence	True	False
ENG0195_000000001401	12144	0.8386341710583597	6	3	3	3	1	True	130447	fragment	False	ENG0190_000000002273	0.6130850746673171		0	0	False	False	0.9993412494659424	0					non-mobilizable	no_good_hit	161.0	95.652	2.0	4.977572922998813e-05	FP929046.1	firmicutes	Faecalibacterium prausnitzii SL3/3 draft genome	True	True
ISR0200_000000010239	2327	0.8386339766562484	4	3	3	3	3	False	124634	fragment	False	ISR0200_000000010239	0.9773009841947743		0	0	False	False	0.9742157459259033	0					non-mobilizable	no_good_hit	141.0	82.979	6.0	0.0001575310418444769	NZ_CABJDZ010000001.1	firmicutes	Blautia obeum isolate MGYG-HGUT-00212, whole genome shotgun sequence	True	False
SPA0053_000000005052	6189	0.838628255516405	8	8	4	8	8	True	125600	fragment	False	SPA0053_000000005052	1.0		0	0	False	True	1.0	0					non-mobilizable	plasmid	6189.0	99.984	100.0	0.047986103571816305	CP054220.1	enterobacteria	Escherichia coli strain EcPF18 plasmid p1, complete sequence	False	True
ENG0184_000000017418	1299	0.8386197903368645	2	2	2	2	1	False	55095	fragment	False	ENG0184_000000017418	1.0		0	0	False	False	1.0	0					non-mobilizable	no_good_hit								True	False
ENG0122_000000006136	4389	0.8386191445811968	6	5	5	5	2	False	124236	maximal	False	ENG0128_000000005751	0.9539599984328474		0	0	False	False	1.0	0					non-mobilizable	no_good_hit	1145.0	94.236	52.0	0.011724194474050997	NZ_JAAITI010000014.1	firmicutes	Blautia luti strain MSK.16.34 NODE_14_length_97576_cov_232.838, whole genome shotgun sequence	True	False
SPA0006_000000001675	14394	0.8386122229716615	17	14	9	12	12	True	123710	fragment	False	ISR0395_000000002237	0.985566610040614		0	0	False	True	1.0	0	rep_cluster_1702				non-mobilizable	other	14405.0	99.806	100.0	0.14367116397892385	NZ_SPGG01000016.1	CFB group bacteria	Parabacteroides merdae strain 1001175st1_A1 NODE_16_length_100208_cov_48.2665, whole genome shotgun sequence	False	True
SPA0041_000000007822	4372	0.8386109118651834	4	1	1	1	1	False	111976	maximal	True	SPA0041_000000007822	1.0		5	2	False	False	0.9997712969779968	0					non-mobilizable	no_good_hit	2346.0	99.70200000000001	54.0	0.0050208542089531785	NZ_WKRD01000002.1	firmicutes	Lachnospira eligens strain BIOML-A1 scaffold2_size467163, whole genome shotgun sequence	True	False
SPA0042_000000014734	2221	0.8386109118651834	3	1	1	1	1	False	111975	fragment	False	SPA0150_000000008005	0.9593803036781281		0	0	False	False	0.9918955564498901	0					non-mobilizable	no_good_hit	58.0	100.0	3.0	0.00047594792962650615	NZ_CYYA01000010.1	firmicutes	Eubacterium ramulus strain 2789STDY5608891, whole genome shotgun sequence	True	False
ISR0126_000000034112	1452	0.8386109118651834	1	1	1	1	1	False	31948	fragment	False	ISR0126_000000034112	0.9323175053153792		0	0	False	False	1.0	0					non-mobilizable	no_good_hit	66.0	100.0	5.0	0.0024665123515349298	NZ_JAAITI010000044.1	firmicutes	Blautia luti strain MSK.16.34 NODE_44_length_26353_cov_173.975, whole genome shotgun sequence	True	False
SPA0052_000000023318	1145	0.8386109118651834	2	1	1	1	1	False	6502	fragment	False	SPA0052_000000023318	1.0		0	0	False	False	1.0	0					non-mobilizable	no_good_hit	70.0	84.286	6.0	0.00012588116817724068	NZ_OEQH01000003.1	firmicutes	Clostridium minihomine strain Marseille-P4642, whole genome shotgun sequence	True	False
ENG0084_000000007128	3712	0.8386036483753491	3	3	3	3	3	False	103053	fragment	False	ENG0084_000000007128	0.9810809632519935		0	0	False	False	1.0	0					non-mobilizable	no_good_hit	71.0	90.141	4.0	0.0004175116306811404	NZ_AWET01000045.1	CFB group bacteria	Prevotella pleuritidis F0068 contig00004, whole genome shotgun sequence	True	False
ISR0009_000000010902	2960	0.8385978083226814	6	2	1	2	2	False	38376	fragment	False	ISR0009_000000010902	1.0		0	0	False	False	1.0	0					non-mobilizable	other	2905.0	92.39200000000001	98.0	0.0009031183872165972	FP929046.1	firmicutes	Faecalibacterium prausnitzii SL3/3 draft genome	False	False
FIJ0009_000000012756	2936	0.8385978083226814	5	2	1	2	2	False	51277	fragment	False	FIJ0009_000000012756	1.0		0	0	False	False	1.0	0					non-mobilizable	no_good_hit	2167.0	91.694	89.0	0.0006701057547587152	FP929046.1	firmicutes	Faecalibacterium prausnitzii SL3/3 draft genome	True	False
CHI0003_000000003797	2876	0.8385978083226814	6	2	1	2	2	False	90980	fragment	False	CHI0003_000000003797	1.0		0	0	False	False	1.0	0					non-mobilizable	no_good_hit	1996.0	94.689	69.0	0.0006206411238364145	FP929046.1	firmicutes	Faecalibacterium prausnitzii SL3/3 draft genome	True	False
FIJ0092_000000011523	2811	0.8385978083226814	6	2	1	2	2	False	43324	fragment	False	FIJ0092_000000011523	1.0		0	0	False	False	0.9953753352165222	0					non-mobilizable	other	2696.0	96.773	96.0	0.0008384099392176127	FP929046.1	firmicutes	Faecalibacterium prausnitzii SL3/3 draft genome	False	False
ISR0392_000000025011	1407	0.8385962220731129	2	2	2	2	2	False	106150	fragment	False	ISR0779_000000021481	0.834944417585055		0	0	False	False	1.0	0					non-mobilizable	no_good_hit	503.0	78.72800000000001	35.0	0.00022216924609818077	LR698958.1	firmicutes	Lachnospiraceae bacterium isolate MGYG-HGUT-01373 genome assembly, chromosome: 1	True	False
FIJ0058_000000003626	9878	0.8385959908491407	19	7	4	6	2	False	46077	maximal	True	FIJ0058_000000003626	1.0		1	1	False	False	1.0	0					non-mobilizable	no_good_hit	31.0	100.0	0.0	0.006157635467980296	XM_034565907.1	apicomplexans	Plasmodium berghei ANKA repetitive organellar protein, putative (PBANKA_0301000), partial mRNA	True	False
ISR0131_000000023127	1541	0.8385931255873696	2	2	2	2	1	False	123072	fragment	False	ISR0226_000000002328	0.24787148560935093		0	0	False	False	1.0	0					non-mobilizable	chromosome	1544.0	91.45100000000001	100.0	0.0006337981186203216	CP048433.1	actinobacteria	Collinsella aerofaciens ATCC 25986 strain JCM 10188 chromosome, complete genome	False	False
ISR0286_000000002928	4480	0.8385915520123578	11	2	0	2	0	True	61947	backbone	False	ISR0101_000000004945	0.24571295243234229	PS274	0	0	True	True	1.0	5					non-mobilizable	no_good_hit								True	True
ISR0329_000000002655	4203	0.8385915520123578	10	2	0	2	0	True	61947	backbone	False	ISR0101_000000004945	0.08530900383634178	PS274	0	0	False	True	0.9940518736839294	0					non-mobilizable	no_good_hit	190.0	98.421	5.0	0.0012344630738783694	NZ_JAAIPV010000007.1	firmicutes	Blautia faecis strain MSK.11.45 NODE_7_length_153103_cov_99.9729, whole genome shotgun sequence	True	True
ISR0192_000000010044	1810	0.8385915520123578	6	2	0	2	0	True	29126	fragment	False	ISR0192_000000010044	1.0		0	0	False	False	1.0	0					non-mobilizable	no_good_hit	132.0	81.818	7.0	0.20125786163522014	MK233371.1	viruses	Uncultured human fecal virus clone E.hallii_S11.P08_1_c1 sequence	True	True
ISR0798_000000001699	7775	0.8385884422918727	6	4	2	4	1	True	106010	fragment	False	SPA0108_000000003672	0.910151043040581		0	0	False	False	0.9998713731765747	0					non-mobilizable	no_good_hit								True	True
ISR0224_000000006022	4518	0.8385824909615408	5	3	2	3	2	False	27762	maximal	True	ISR0224_000000006022	1.0		1	1	False	False	0.9933599233627319	0					non-mobilizable	no_good_hit	310.0	95.484	7.0	9.246843130747668e-05	FP929055.1	firmicutes	Ruminococcus torques L2-14 draft genome	True	False
SPA0024_000000006619	2402	0.8385774389193522	2	2	2	2	2	False	21607	fragment	False	SPA0024_000000006619	1.0		0	0	False	False	1.0	0					non-mobilizable	no_good_hit	810.0	82.346	34.0	0.0006000051980648347	NZ_UYZY01000001.1	firmicutes	Clostridium transplantifaecale strain Marseille-P8228, whole genome shotgun sequence	True	False
SPA0136_000000005386	6666	0.8385680658115051	9	5	1	3	4	False	3640	maximal	True	SPA0136_000000005386	1.0		1	1	False	False	0.9983498454093933	0					non-mobilizable	no_good_hit	90.0	81.111	1.0	0.006580406654343808	NZ_MPJW01000071.1	firmicutes	Ileibacterium valens strain NYU-BL-A3 NODE_67_length_13525_cov_243.67_ID_133, whole genome shotgun sequence	True	False
AUS0020_000000001412	15198	0.8385542436234793	27	12	6	12	7	True	100986	maximal	True	AUS0020_000000001412	0.9872000659323558		5	2	True	True	0.999934196472168	11					non-mobilizable	no_good_hit	705.0	94.61	5.0	0.00020407660409573627	LR699005.1	firmicutes	Lachnospiraceae bacterium isolate MGYG-HGUT-02492 genome assembly, chromosome: 1	True	True
ENG0129_000000000665	25236	0.8385446091805352	42	6	3	4	3	False	115266	fragment	False	ENG0129_000000000665	1.0		0	0	False	False	0.9999603629112244	0					non-mobilizable	no_good_hit	331.0	99.094	2.0	0.0002747066942430996	NZ_DS499577.1	CFB group bacteria	Alistipes putredinis DSM 17216 Scfld_02_7, whole genome shotgun sequence	True	False
ISR0038_000000006441	4418	0.8385432402171281	6	6	5	5	5	False	56446	fragment	False	ISR0014_000000007024	0.8321217046701045		0	0	False	False	1.0	0					non-mobilizable	no_good_hit	793.0	94.199	54.0	0.0002252771164529094	NZ_LT907978.1	firmicutes	Anaerobutyricum hallii isolate EH1 chromosome I	True	False
ISR0072_000000006317	4163	0.8385432402171281	6	6	5	5	5	False	56446	fragment	False	ISR0014_000000007024	0.8060749977538312		0	0	False	False	1.0	0					non-mobilizable	no_good_hit	793.0	94.45100000000001	53.0	0.0002252771164529094	NZ_LT907978.1	firmicutes	Anaerobutyricum hallii isolate EH1 chromosome I	True	False
FIJ0057_000000013540	2401	0.8385359805239149	4	4	3	3	4	False	46139	maximal	True	FIJ0057_000000013540	1.0		2	1	False	False	0.9845897555351257	0					non-mobilizable	no_good_hit	231.0	74.459	9.0	8.777007179746533e-05	CP023540.1	CFB group bacteria	Chryseobacterium sp. 6424 chromosome, complete genome	True	False
CHI0054_000000015303	1140	0.8385347245975584	3	1	1	1	1	False	86268	fragment	False	DEN0046_000000019859	0.9316096747289409		0	0	False	False	1.0	0					non-mobilizable	chromosome	1141.0	90.71	100.0	0.00025478938045020547	CP059408.1	CFB group bacteria	Bacteroides sp. CACC 737 chromosome, complete genome	False	False
ENG0191_000000025078	1297	0.8385309334876568	2	2	2	2	2	False	120838	fragment	False	USA0052_01_000000006844	0.019579651080173104		0	0	False	False	1.0	0					non-mobilizable	other	1297.0	99.61399999999999	100.0	0.031010536398467434	NZ_JAAIPV010000038.1	firmicutes	Blautia faecis strain MSK.11.45 NODE_38_length_41760_cov_115.52, whole genome shotgun sequence	False	False
DEN0084_000000001197	2647	0.8385281391671646	3	3	2	3	3	False	104688	fragment	False	DEN0084_000000001197	1.0		0	0	False	False	1.0	0					non-mobilizable	no_good_hit	844.0	74.882	31.0	0.004680797948392075	NZ_CYXX01000003.1	firmicutes	Roseburia inulinivorans strain 2789STDY5608887, whole genome shotgun sequence	True	False
AST0094_000000004369	4623	0.8385244548053638	5	3	3	3	1	False	109361	fragment	False	AST0094_000000004369	1.0		0	0	False	False	0.9976205825805664	0					non-mobilizable	no_good_hit	83.0	91.566	2.0	0.00027042456656951413	NZ_QSOD01000002.1	firmicutes	Ruminococcus bromii strain TM10-21 TM10-21.Scaf2, whole genome shotgun sequence	True	False
SPA0046_000000005310	4859	0.8385234271202406	6	3	1	3	1	False	6738	maximal	True	SPA0046_000000005310	1.0		2	1	True	True	1.0	29					non-mobilizable	other	3502.0	98.744	100.0	0.7133537206931703	NZ_NFHU01000025.1	firmicutes	Faecalitalea cylindroides strain An64 An64_contig_25, whole genome shotgun sequence	False	True
SPA0138_000000012223	2147	0.8385198395553642	2	2	1	0	1	False	40588	fragment	False	SPA0138_000000012223	1.0		0	0	False	True	1.0	0					non-mobilizable	plasmid	1737.0	89.119	94.0	0.2503244412400865	LN853243.1		Uncultured prokaryote from Rat gut metagenome metamobilome, plasmid pRGRH0614	False	True
USA0069_01_000000033831	1795	0.8385188549951952	2	1	1	1	1	False	92056	fragment	False	ISR0079_000000015063	0.959903121636168		0	0	False	False	0.9916434288024902	0					non-mobilizable	no_good_hit	59.0	100.0	4.0	1.3997659012199684e-05	FP929049.1	firmicutes	Roseburia intestinalis M50/1 draft genome	True	False
MAD0045_000000013348	2874	0.8385140929443258	4	2	1	1	1	True	17879	maximal	True	MAD0045_000000013348	1.0		1	1	False	False	0.9853861927986145	0					non-mobilizable	no_good_hit	815.0	86.994	44.0	0.3036649214659686	HG796383.1	bacteria	Uncultured bacterium extrachromosomal DNA RGI00853	True	True
SPA0067_000000012153	1739	0.8385138438075024	4	3	2	2	2	True	75861	fragment	False	SPA0067_000000012153	1.0		0	0	False	False	0.9810235500335693	0					non-mobilizable	other	1739.0	99.712	100.0	0.04700854700854701	NZ_JAAIPV010000042.1	firmicutes	Blautia faecis strain MSK.11.45 NODE_42_length_36972_cov_94.6972, whole genome shotgun sequence	False	True
ENG0011_000000007873	3306	0.8385128306737768	1	1	1	1	1	False	67210	maximal	True	ENG0011_000000007873	1.0		13	5	False	False	0.992438018321991	0					non-mobilizable	no_good_hit	115.0	80.0	3.0	0.00026647315639832976	NZ_FOMH01000005.1	CFB group bacteria	Flavobacterium phragmitis strain CGMCC 1.10370, whole genome shotgun sequence	True	False
DEN0071_000000010831	3515	0.838508337366775	4	4	3	4	2	False	70481	fragment	False	DEN0071_000000010831	1.0		0	0	False	False	1.0	0					non-mobilizable	no_good_hit	34.0	100.0	1.0	3.354858648622272e-05	NZ_LT629944.1	firmicutes	Angelakisella massiliensis strain Marseille-P3217T, whole genome shotgun sequence	True	False
FIJ0068_000000013909	2283	0.838503541957078	4	4	3	2	2	False	45076	maximal	True	FIJ0068_000000013909	1.0		5	2	False	False	1.0	0					non-mobilizable	no_good_hit	512.0	79.883	32.0	0.0001686336667522738	NZ_CP030777.1	firmicutes	Faecalibacterium prausnitzii strain APC918/95b chromosome, complete genome	True	False
CHI0032_000000000959	5411	0.8385016048531703	10	7	2	3	5	True	123566	fragment	False	CHI0032_000000000959	1.0		0	0	False	True	1.0	0	rep_cluster_1702				non-mobilizable	other	5412.0	99.557	100.0	0.01338955228684541	NZ_KB894115.1	CFB group bacteria	Bacteroides gallinarum DSM 18171 = JCM 13658 strain DSM 18171 C233DRAFT_scaffold00001.1, whole genome shotgun sequence	False	True
ISR0234_000000003946	2870	0.8384990801842271	4	3	2	3	2	False	27363	maximal	True	ISR0234_000000003946	1.0		0	0	False	False	0.9958187937736511	0					non-mobilizable	no_good_hit	887.0	93.236	31.0	0.15151515151515152	HG796798.1	bacteria	Uncultured bacterium extrachromosomal DNA RGF00054	True	False
SPA0110_000000004533	4697	0.838494502721382	4	3	2	2	3	False	94123	fragment	False	SPA0110_000000004533	1.0		0	0	False	False	1.0	0					non-mobilizable	no_good_hit	1630.0	95.76700000000001	41.0	0.0002510911056871596	NZ_CP012937.1	CFB group bacteria	Bacteroides thetaiotaomicron strain 7330 chromosome, complete genome	True	False
ISR0061_000000000478	6562	0.8384863247483156	9	7	3	5	6	False	74395	maximal	True	ISR0061_000000000478	1.0		1	1	False	False	1.0	0					non-mobilizable	no_good_hit	1784.0	71.861	28.0	0.000875267401185208	NZ_UFSX01000002.1	CFB group bacteria	Bacteroides eggerthii strain NCTC11155, whole genome shotgun sequence	True	False
ENG0060_000000023364	1358	0.8384761334133671	2	2	2	2	2	False	130857	backbone	False	ENG0116_000000013937	0.2631207026337287	PS1128	0	0	False	True	1.0	0					non-mobilizable	chromosome	1352.0	82.027	99.0	0.00037972847280888137	NZ_LT907978.1	firmicutes	Anaerobutyricum hallii isolate EH1 chromosome I	False	True
MON0080_000000013788	3375	0.838475671221727	3	3	3	3	3	False	72115	maximal	True	MON0080_000000013788	1.0		3	1	False	False	0.9973333477973938	0					non-mobilizable	no_good_hit	1043.0	74.40100000000001	30.0	0.0008119596885895783	NZ_JH591187.1	firmicutes	Dialister succinatiphilus YIT 11850 supercont1.1, whole genome shotgun sequence	True	False
ISR0375_000000010767	2058	0.8384754794299172	3	1	1	1	1	True	115841	fragment	False	ISR0375_000000010767	1.0		0	0	False	False	0.9893100261688232	0	rep_cluster_1320				non-mobilizable	no_good_hit	535.0	100.0	86.0	0.1530524505588994	AM183145.1	high GC Gram+	Bifidobacterium longum pNAL8L plasmid	True	True
SPA0047_000000019219	2036	0.8384754794299172	3	1	1	1	1	True	115850	fragment	False	SPA0047_000000019219	1.0		0	0	False	False	0.9995088577270508	0	rep_cluster_1320				non-mobilizable	plasmid	1677.0	99.881	100.0	0.3426702105908812	CP010414.1	high GC Gram+	Bifidobacterium breve strain BR3 plasmid pBR3, complete sequence	False	True
ENG0113_000000013887	2016	0.8384754794299172	3	1	1	1	1	True	115852	maximal	True	ENG0113_000000013887	1.0		0	0	False	False	0.9995039701461792	0	rep_cluster_1320				non-mobilizable	no_good_hit	1044.0	98.755	81.0	0.103544127866574	AF538868.1	high GC Gram+	Bifidobacterium longum DJO10A plasmid pDOJH10L, complete sequence	True	True
ISR0180_000000013790	1722	0.8384754794299172	2	1	1	1	1	True	115844	fragment	False	ISR0180_000000013790	1.0		0	0	False	False	0.9988385438919067	0	rep_cluster_1320				non-mobilizable	plasmid	1466.0	99.65899999999999	96.0	0.2078014184397163	KP691637.1	high GC Gram+	Bifidobacterium longum subsp. longum EK13 plasmid pEK13, complete sequence	False	True
ISR0851_000000008405	1595	0.8384754794299172	2	1	1	1	1	True	115839	fragment	False	ISR0851_000000008405	1.0		0	0	False	False	1.0	0	rep_cluster_1320				non-mobilizable	plasmid	1514.0	99.67	95.0	0.21460992907801418	KP691637.1	high GC Gram+	Bifidobacterium longum subsp. longum EK13 plasmid pEK13, complete sequence	False	True
SPA0143_000000014682	1412	0.8384754794299172	3	1	1	1	1	True	115834	fragment	False	SPA0054_000000020130	0.9888761336646084		0	0	False	False	0.9844192862510681	0	rep_cluster_1320				non-mobilizable	other	1384.0	100.0	98.0	0.000579877374593656	FP929034.1	high GC Gram+	Bifidobacterium longum subsp. longum F8 draft genome	False	True
ISR0393_000000013102	1387	0.8384754794299172	2	1	1	1	1	True	115834	fragment	False	SPA0054_000000020130	0.9876140529360022		0	0	False	False	0.9855803847312927	0	rep_cluster_1320				non-mobilizable	other	1387.0	99.928	100.0	0.0005811352430851824	FP929034.1	high GC Gram+	Bifidobacterium longum subsp. longum F8 draft genome	False	True
ISR0231_000000014315	1387	0.8384754794299172	2	1	1	1	1	True	115834	fragment	False	SPA0054_000000020130	0.9876140529360022		0	0	False	False	0.9992790222167969	0	rep_cluster_1320				non-mobilizable	other	1387.0	99.928	100.0	0.0005811352430851824	FP929034.1	high GC Gram+	Bifidobacterium longum subsp. longum F8 draft genome	False	True
SPA0135_000000014612	1384	0.8384754794299172	2	1	1	1	1	True	115834	fragment	False	SPA0054_000000020130	0.9871733231791031		0	0	False	False	0.9913294911384583	0	rep_cluster_1320				non-mobilizable	other	1384.0	99.928	100.0	0.000579877374593656	FP929034.1	high GC Gram+	Bifidobacterium longum subsp. longum F8 draft genome	False	True
ISR0045_000000018890	1384	0.8384754794299172	2	1	1	1	1	True	115834	fragment	False	SPA0054_000000020130	0.9878846322481778		0	0	False	False	0.9978323578834534	0	rep_cluster_1320				non-mobilizable	other	1384.0	100.0	100.0	0.000579877374593656	FP929034.1	high GC Gram+	Bifidobacterium longum subsp. longum F8 draft genome	False	True
SPA0037_000000017933	1384	0.8384754794299172	2	1	1	1	1	True	115834	fragment	False	SPA0054_000000020130	0.9878846322481778		0	0	False	False	1.0	0	rep_cluster_1320				non-mobilizable	other	1384.0	100.0	100.0	0.000579877374593656	FP929034.1	high GC Gram+	Bifidobacterium longum subsp. longum F8 draft genome	False	True
SPA0086_000000010094	1377	0.8384754794299172	2	1	1	1	1	True	115834	fragment	False	SPA0054_000000020130	0.9846684392585006		0	0	False	False	0.9992737770080566	0	rep_cluster_1320				non-mobilizable	other	1377.0	100.0	100.0	0.0005769423481134278	FP929034.1	high GC Gram+	Bifidobacterium longum subsp. longum F8 draft genome	False	True
ENG0115_000000016732	1288	0.8384754794299172	1	1	1	1	1	True	115834	fragment	False	SPA0054_000000020130	0.8150103219627759		0	0	False	False	0.9984471797943115	0	rep_cluster_1320				non-mobilizable	plasmid	1288.0	100.0	100.0	0.1825531914893617	KP691637.1	high GC Gram+	Bifidobacterium longum subsp. longum EK13 plasmid pEK13, complete sequence	False	True
AST0040_000000016192	1251	0.8384754794299172	2	1	1	1	1	True	115834	fragment	False	SPA0054_000000020130	0.7954073954563776		0	0	False	False	0.9896082878112793	0	rep_cluster_1320				non-mobilizable	plasmid	1251.0	100.0	100.0	0.1773049645390071	KP691637.1	high GC Gram+	Bifidobacterium longum subsp. longum EK13 plasmid pEK13, complete sequence	False	True
DEN0079_000000051022	1234	0.8384754794299172	1	1	1	1	1	True	115834	fragment	False	SPA0054_000000020130	0.47879404460211344		0	0	False	False	0.9991896152496338	0	rep_cluster_1320				non-mobilizable	plasmid	1234.0	99.757	100.0	0.25209568595379267	CP010414.1	high GC Gram+	Bifidobacterium breve strain BR3 plasmid pBR3, complete sequence	False	True
USA0048_01_000000012943	1231	0.8384754794299172	1	1	1	1	1	True	115834	fragment	False	SPA0054_000000020130	0.4310695506813332		0	0	False	False	1.0	0	rep_cluster_1320				non-mobilizable	plasmid	1231.0	100.0	100.0	0.25148231445512165	CP010414.1	high GC Gram+	Bifidobacterium breve strain BR3 plasmid pBR3, complete sequence	False	True
ISR0307_000000010148	1196	0.8384754794299172	1	1	1	1	1	True	115834	fragment	False	SPA0054_000000020130	0.3350321213995161		0	0	False	False	1.0	0	rep_cluster_1320				non-mobilizable	plasmid	1196.0	100.0	100.0	0.16950354609929077	KP691637.1	high GC Gram+	Bifidobacterium longum subsp. longum EK13 plasmid pEK13, complete sequence	False	True
ISR0076_000000022912	1166	0.8384754794299172	2	1	1	1	1	True	115834	fragment	False	SPA0054_000000020130	0.24118950269369085		0	0	False	False	1.0	0	rep_cluster_1320				non-mobilizable	plasmid	1166.0	99.65700000000001	100.0	0.1652482269503546	KP691637.1	high GC Gram+	Bifidobacterium longum subsp. longum EK13 plasmid pEK13, complete sequence	False	True
ENG0080_000000025175	1148	0.8384754794299172	2	1	1	1	1	True	115834	fragment	False	SPA0054_000000020130	0.2401127956959353		0	0	False	False	1.0	0	rep_cluster_1320				non-mobilizable	plasmid	1148.0	100.0	100.0	0.1626950354609929	KP691637.1	high GC Gram+	Bifidobacterium longum subsp. longum EK13 plasmid pEK13, complete sequence	False	True
ISR0186_000000029977	1114	0.8384754794299172	1	1	1	1	1	True	115834	fragment	False	SPA0054_000000020130	0.14616000083671504		0	0	False	False	0.9901256561279297	0	rep_cluster_1320				non-mobilizable	plasmid	1114.0	99.91	100.0	0.15787234042553192	KP691637.1	high GC Gram+	Bifidobacterium longum subsp. longum EK13 plasmid pEK13, complete sequence	False	True
ENG0037_000000010709	3119	0.8384700120045542	5	5	4	4	3	False	95223	maximal	True	ENG0037_000000010709	1.0		1	1	False	False	0.9862135052680969	0					non-mobilizable	no_good_hit	2510.0	99.56200000000001	80.0	0.0103111849026828	NZ_NFIG01000005.1	CFB group bacteria	Odoribacter splanchnicus strain An45 An45_contig_5, whole genome shotgun sequence	True	False
USA0106_01_000000002082	5594	0.8384666450009529	9	6	2	1	6	False	56643	fragment	False	USA0106_01_000000002082	1.0		0	0	False	False	0.9951733946800232	0					non-mobilizable	other	5173.0	98.93700000000001	92.0	0.031170602470715323	NZ_AGDG01000043.1	CFB group bacteria	Bacteroides faecis MAJ27 contig043, whole genome shotgun sequence	False	False
ISR0015_000000002785	7900	0.8384609619260315	11	4	2	2	2	False	132498	fragment	False	ISR0032_000000003111	0.8803486269594586		0	0	False	False	0.9994936585426331	0					non-mobilizable	no_good_hit	3074.0	95.67299999999999	39.0	0.4947385462198478	MK233418.1	viruses	Uncultured human fecal virus clone F.prausnitziiC_S03.O12_c1 sequence	True	False
SPA0090_000000003616	7733	0.8384599843100963	13	2	2	2	2	False	5389	maximal	True	SPA0090_000000003616	1.0		1	1	False	False	0.9987068176269531	0					non-mobilizable	no_good_hit	3412.0	98.85700000000001	44.0	0.00115905409496768	CP060632.1	firmicutes	Lachnospiraceae bacterium NSJ-4 chromosome, complete genome	True	False
DEN0079_000000020181	2714	0.8384596839032158	3	1	0	1	1	True	69588	maximal	True	DEN0079_000000020181	1.0		2	1	False	False	1.0	0					non-mobilizable	no_good_hit	57.0	89.47399999999999	2.0	0.0011998133623658542	NZ_QJSH01000020.1	firmicutes	Paraliobacillus quinghaiensis strain YIM-C158 Scaffold19_1, whole genome shotgun sequence	True	True
FIJ0125_000000014457	1301	0.8384596839032158	2	1	0	1	1	True	41181	fragment	False	FIJ0125_000000014457	1.0		0	0	False	False	1.0	0					non-mobilizable	no_good_hit								True	True
CHI0151_000000018838	1300	0.8384526650818301	2	1	1	0	1	True	79447	fragment	False	CHI0151_000000018838	1.0		0	0	False	False	0.9584615230560303	0					non-mobilizable	other	1300.0	99.69200000000001	100.0	0.0018507305327795864	NZ_BGZJ01000002.1	b-proteobacteria	Mesosutterella multiformis strain 4NBBH2 sequence2, whole genome shotgun sequence	False	True
AST0090_000000016881	1340	0.8384523223036212	3	2	1	1	2	False	113328	fragment	False	ISR0304_000000007592	0.8027130380861823		0	0	False	False	0.9925373196601868	0					non-mobilizable	virus	1233.0	93.10600000000001	92.0	0.196859316820463	MK233418.1	viruses	Uncultured human fecal virus clone F.prausnitziiC_S03.O12_c1 sequence	False	False
MAD0029_000000000826	4850	0.83845179439455	9	2	2	2	1	False	19001	maximal	True	MAD0029_000000000826	1.0		1	1	False	False	1.0	0					non-mobilizable	no_good_hit	105.0	85.714	2.0	0.00012607546657102884	NZ_LT635838.1	CFB group bacteria	Mediterranea massiliensis strain Marseille-P2645T, whole genome shotgun sequence	True	False
ENG0131_000000006185	4423	0.8384399775751462	5	5	3	5	4	False	58377	maximal	True	ENG0131_000000006185	1.0		1	1	False	False	1.0	0					non-mobilizable	no_good_hit	1935.0	96.95100000000001	80.0	0.024886703059017405	NZ_DS483539.1	firmicutes	Coprococcus eutactus ATCC 27759 Scfld_02_19, whole genome shotgun sequence	True	False
MON0102_000000003583	10537	0.8384347051039116	8	6	5	4	4	False	104837	fragment	False	ISR0029_000000003091	0.83162559851303		0	0	False	False	0.9985764622688293	0					non-mobilizable	chromosome	10393.0	98.99	100.0	0.0020175999760369888	CP036550.1	CFB group bacteria	Bacteroides fragilis strain DCMOUH0042B chromosome, complete genome	False	False
DEN0051_000000003493	9516	0.8384341565369806	12	8	4	6	4	False	72610	maximal	True	DEN0051_000000003493	1.0		7	3	False	False	0.9954813122749329	0					non-mobilizable	no_good_hit	3685.0	100.0	39.0	0.0016180234815438158	NZ_UFSX01000001.1	CFB group bacteria	Bacteroides eggerthii strain NCTC11155, whole genome shotgun sequence	True	False
MON0097_000000030734	1215	0.8384331923934076	2	2	2	2	1	True	14084	fragment	False	MON0097_000000030734	0.9663665460243914		0	0	False	False	0.9958847761154175	0					non-mobilizable	no_good_hit								True	True
ENG0125_000000016800	1576	0.8384303847308189	3	3	3	3	2	False	75648	fragment	False	DEN0011_000000025062	0.6226958525345622		0	0	False	False	0.9841370582580566	0					non-mobilizable	no_good_hit	86.0	82.55799999999999	5.0	0.0003333137266435308	NZ_FCOC02000007.1	b-proteobacteria	Caballeronia sordidicola isolate LMG 22029, whole genome shotgun sequence	True	False
ISR0153_000000006144	4240	0.8384264209076996	3	3	2	3	0	True	102609	fragment	False	ISR0153_000000006144	1.0		0	0	False	False	0.9952830076217651	0					non-mobilizable	no_good_hit	94.0	85.10600000000001	2.0	0.0015475351204498168	MK233945.1	viruses	Uncultured human fecal virus clone Subdoligranulum.sp_B01.V07.J04_2-CL40_c1 sequence	True	True
FIJ0095_000000022408	1251	0.8384261012872045	2	1	1	1	1	False	113550	fragment	False	FIJ0020_000000010024	0.24305190980925082		0	0	False	False	0.9984012842178345	0					non-mobilizable	other	1252.0	91.693	100.0	0.00030647237788975867	AP018536.1	firmicutes	Lachnospiraceae bacterium GAM79 DNA, complete genome	False	False
SPA0049_000000003734	5871	0.8384197444515671	4	3	1	3	2	False	107905	fragment	False	SPA0049_000000003734	1.0		0	0	False	False	1.0	0					non-mobilizable	no_good_hit	861.0	99.652	16.0	0.00025710391572253226	FP929042.1	firmicutes	Eubacterium rectale DSM 17629 draft genome	True	False
CHI0060_000000001954	5500	0.8384153416571479	6	5	5	5	4	False	129735	fragment	False	CHI0060_000000001954	0.9832391713747646		0	0	False	True	0.9923636317253113	0					non-mobilizable	no_good_hit	1801.0	91.227	36.0	0.00048183394898027	CP040518.1	firmicutes	Blautia sp. SC05B48 chromosome, complete genome	True	True
FIJ0162_000000004411	5310	0.8384153416571479	5	5	5	5	4	False	129735	fragment	False	CHI0060_000000001954	0.9664545454545455		0	0	False	True	0.9988700747489929	0					non-mobilizable	no_good_hit	1789.0	96.70200000000001	34.0	0.008345274045170896	NZ_CYYV01000008.1	firmicutes	Fusicatenibacter saccharivorans strain 2789STDY5608849, whole genome shotgun sequence	True	True
ENG0070_000000020082	1305	0.8384140786048815	3	2	2	2	1	True	86548	fragment	False	ENG0070_000000020082	1.0		0	0	False	False	0.9992337226867676	0					non-mobilizable	no_good_hit								True	True
FIJ0133_000000015380	2451	0.8384076039234833	4	2	2	2	2	False	40694	maximal	True	FIJ0133_000000015380	1.0		5	3	False	False	0.9979600310325623	0					non-mobilizable	no_good_hit	654.0	77.982	27.0	0.0002338887982714504	NZ_CP014230.1	d-proteobacteria	Desulfomicrobium orale DSM 12838 chromosome, complete genome	True	False
USA0053_01_000000007294	2837	0.8384065567437187	3	2	1	2	1	True	41801	maximal	True	USA0053_01_000000007294	1.0		1	1	False	False	1.0	0					non-mobilizable	no_good_hit	1034.0	98.936	36.0	0.0004609802322929817	NZ_HF545616.1	firmicutes	Ruminococcus bicirculans strain 80/3 chromosome I	True	True
MAD0100_000000009059	4114	0.8384056409431216	6	4	1	3	3	True	15174	maximal	True	MAD0100_000000009059	1.0		1	1	True	True	1.0	6					non-mobilizable	no_good_hit								True	True
AST0058_000000000373	32776	0.8384054481189135	39	20	10	17	8	False	113173	fragment	False	AST0058_000000000373	1.0		0	0	False	False	1.0	0					non-mobilizable	no_good_hit	8185.0	99.866	51.0	0.33938790743966163	MK233947.1	viruses	Uncultured human fecal virus clone Subdoligranulum.sp_B01.V07.J04_4_c1 sequence	True	False
CHI0040_000000008852	1683	0.8384041290063585	3	2	2	2	2	False	87694	fragment	False	CHI0040_000000008852	0.9763624425476034		0	0	False	False	0.9916815161705017	0					non-mobilizable	chromosome	1657.0	97.465	98.0	0.0022662835012087303	NZ_HF545617.1	firmicutes	Ruminococcus bicirculans strain 80/3 chromosome II	False	False
MON0004_000000040442	1188	0.8384029662922003	2	2	2	2	2	False	14175	fragment	False	MON0004_000000040442	1.0		0	0	False	False	0.9814814925193787	0					non-mobilizable	other	1191.0	96.39	100.0	0.1211595386342758	NZ_QIBZ01000026.1	actinobacteria	Slackia isoflavoniconvertens strain DSM 22006 DSM22006T_contig_026, whole genome shotgun sequence	False	False
ENG0043_000000002405	11064	0.8383925873705471	11	6	5	6	4	False	130486	fragment	False	ENG0043_000000002405	1.0		0	0	False	False	0.9989153742790222	0					non-mobilizable	no_good_hit	5070.0	99.11200000000001	48.0	0.008086907125031116	NZ_DS499579.1	CFB group bacteria	Alistipes putredinis DSM 17216 Scfld_02_9, whole genome shotgun sequence	True	False
ISR0115_000000014104	2382	0.838391413034262	3	3	3	2	1	False	103266	fragment	False	ISR0115_000000014104	0.9784081586125736		0	0	False	False	0.9991603493690491	0					non-mobilizable	other	2383.0	93.95700000000001	100.0	0.00526353021279606	NZ_KB905474.1	CFB group bacteria	Bacteroides massiliensis B84634 = Timone 84634 = DSM 17679 = JCM 13223 strain DSM 17679 aczJl-supercont1.3, whole genome shotgun sequence	False	False
ENG0093_000000001709	7604	0.8383894321263705	10	10	4	7	10	True	114260	fragment	False	ENG0093_000000001709	1.0		0	0	False	False	1.0	0					non-mobilizable	plasmid	7536.0	99.76100000000001	100.0	0.08193761691390786	LR213460.1	enterobacteria	Shigella sonnei strain AUSMDU00008333 genome assembly, plasmid: 3	False	True
ENG0042_000000019888	1244	0.8383832098536289	2	2	2	2	1	False	91012	fragment	False	ISR0276_000000005364	0.17951730844558056		0	0	False	False	1.0	0					non-mobilizable	other	1244.0	99.598	100.0	0.0001996928296939864	AP022660.1	CFB group bacteria	Bacteroides thetaiotaomicron F9-2 DNA, nearly complete genome	False	False
ENG0039_000000007746	3140	0.8383759801642003	5	5	4	4	2	False	95222	fragment	False	ENG0039_000000007746	1.0		0	0	False	False	0.9866241812705994	0					non-mobilizable	other	1954.0	99.38600000000001	100.0	0.008013874276696475	NZ_NFIG01000005.1	CFB group bacteria	Odoribacter splanchnicus strain An45 An45_contig_5, whole genome shotgun sequence	False	False
ISR0145_000000018285	1539	0.8383722329330279	3	2	2	2	1	False	77870	fragment	False	ISR0145_000000018285	1.0		0	0	False	False	0.9993502497673035	0					non-mobilizable	no_good_hit	299.0	84.95	19.0	0.00010030505527380755	NZ_CP030777.1	firmicutes	Faecalibacterium prausnitzii strain APC918/95b chromosome, complete genome	True	False
MON0058_000000019734	2438	0.8383700274059708	4	4	4	3	3	False	11713	maximal	True	MON0058_000000019734	1.0		1	1	False	False	1.0	0					non-mobilizable	no_good_hit	1860.0	72.473	75.0	0.0002817168387278031	CP041230.1	CFB group bacteria	Bacteroides xylanisolvens strain H207 chromosome, complete genome	True	False
ISR0376_000000011328	2142	0.8383562353043019	2	2	2	2	2	False	127839	fragment	False	ISR0376_000000011328	1.0		0	0	False	False	1.0	0					non-mobilizable	no_good_hit	935.0	91.551	47.0	0.032541376535218165	NZ_CABIYV010000018.1	firmicutes	Gemmiger formicilis isolate MGYG-HGUT-00084, whole genome shotgun sequence	True	False
ISR0348_000000009215	1820	0.8383561346031574	3	2	1	1	2	False	86289	fragment	False	ISR0348_000000009215	0.9707755733659739		0	0	False	False	0.995604395866394	0					non-mobilizable	no_good_hit	920.0	86.95700000000001	64.0	0.0004018706529893028	NZ_UFSX01000001.1	CFB group bacteria	Bacteroides eggerthii strain NCTC11155, whole genome shotgun sequence	True	False
SPA0089_000000022802	1667	0.8383561346031574	2	2	1	1	2	False	86289	fragment	False	ISR0348_000000009215	0.6356633930290777		0	0	False	False	0.9940012097358704	0					non-mobilizable	no_good_hit	701.0	87.304	62.0	0.0003061244209109771	NZ_UFSX01000001.1	CFB group bacteria	Bacteroides eggerthii strain NCTC11155, whole genome shotgun sequence	True	False
ISR0293_000000014222	2544	0.8383558682977855	3	3	1	1	3	True	74165	fragment	False	ISR0293_000000014222	0.9952196307990209		0	0	False	False	1.0	0	IncX4				non-mobilizable	plasmid	2436.0	99.836	100.0	0.07808491534120061	CP040594.1	enterobacteria	Klebsiella pneumoniae subsp. pneumoniae strain KpvST15_NDM plasmid unnamed1, complete sequence	False	True
ENG0185_000000008545	2481	0.8383558682977855	3	3	1	1	3	True	74165	fragment	False	ISR0293_000000014222	0.982162743462783		0	0	False	False	1.0	0	IncX4				non-mobilizable	plasmid	2481.0	100.0	100.0	0.0780758090920539	CP029728.1	enterobacteria	Citrobacter sp. CRE-46 strain AR_0157 plasmid unnamed8, complete sequence	False	True
ISR0058_000000010345	2439	0.8383558682977855	4	3	1	1	3	True	74165	fragment	False	ISR0293_000000014222	0.973833782386041		0	0	False	False	0.9934399127960205	0	IncX4				non-mobilizable	plasmid	2439.0	99.91799999999999	100.0	0.07818111852231914	CP040594.1	enterobacteria	Klebsiella pneumoniae subsp. pneumoniae strain KpvST15_NDM plasmid unnamed1, complete sequence	False	True
AST0019_000000021011	1445	0.8383466021716315	2	2	2	1	1	False	122087	maximal	True	AST0019_000000021011	1.0		1	1	False	False	0.995847761631012	0					non-mobilizable	no_good_hit	1189.0	99.243	82.0	0.0004858083044594994	CP026729.1	high GC Gram+	Bifidobacterium catenulatum subsp. kashiwanohense strain APCKJ1 chromosome, complete genome	True	False
ISR0388_000000018539	1885	0.8383463411667463	3	3	2	2	2	False	113071	fragment	False	ISR0388_000000018539	0.9759355938757932		0	0	False	False	0.9925729632377625	0					non-mobilizable	other	1885.0	99.045	100.0	0.012582648767782008	NZ_JAAITI010000005.1	firmicutes	Blautia luti strain MSK.16.34 NODE_5_length_149730_cov_194.171, whole genome shotgun sequence	False	False
ENG0070_000000004300	5219	0.8383458951408295	6	5	3	3	3	False	115234	fragment	False	ISR0251_000000002010	0.9493670886075949		0	0	False	False	0.9994251728057861	0					non-mobilizable	other	4806.0	99.646	100.0	0.03717288020180448	NZ_CYYV01000013.1	firmicutes	Fusicatenibacter saccharivorans strain 2789STDY5608849, whole genome shotgun sequence	False	False
SPA0018_000000018176	1647	0.8383366577543826	1	1	0	1	1	True	55502	fragment	False	SPA0018_000000018176	1.0		0	0	False	False	1.0	0	IncW				non-mobilizable	no_good_hit	939.0	84.23899999999999	80.0	0.00038993923237317437	FP929034.1	high GC Gram+	Bifidobacterium longum subsp. longum F8 draft genome	True	True
ISR0114_000000019976	1407	0.8383366577543826	2	1	0	1	1	True	32530	fragment	False	ISR0114_000000019976	1.0		0	0	False	False	0.9921819567680359	0					non-mobilizable	no_good_hit	1206.0	73.632	83.0	0.10542142035906961	LN854284.1		Uncultured prokaryote from Rat gut metagenome metamobilome, plasmid pRGRH1784	True	True
ETH0005_000000006942	6999	0.8383335337957426	5	4	4	4	3	False	52802	maximal	True	ETH0005_000000006942	1.0		1	1	False	False	0.9988569617271423	0					non-mobilizable	no_good_hit	423.0	74.468	6.0	0.00031005515561497246	AP018050.1	CFB group bacteria	Prevotella melaninogenica DNA, complete genome, strain: GAI 07411	True	False
CAN0020_000000005412	6476	0.8383312776653545	9	8	7	7	7	False	100929	fragment	False	CAN0020_000000005412	0.9838999550696421		0	0	False	False	1.0	0					non-mobilizable	chromosome	5465.0	98.829	100.0	0.0010157060802389215	CP051672.1	CFB group bacteria	Parabacteroides distasonis strain CBBP-1 chromosome, complete genome	False	False
ISR0121_000000019217	1353	0.8383287541353838	2	1	1	1	1	True	131026	fragment	False	CHI0117_000000007167	0.09418137567259048		0	0	False	False	1.0	0					non-mobilizable	chromosome	1353.0	99.113	100.0	0.0003763788843651042	NZ_LR699011.1	firmicutes	Roseburia hominis isolate MGYG-HGUT-02517 chromosome 1	False	True
CHI0090_000000010776	1267	0.8383287541353838	2	1	1	1	1	True	131026	fragment	False	CHI0117_000000007167	0.08540169311843379		0	0	False	False	0.9581689238548279	0					non-mobilizable	other	1267.0	98.895	100.0	0.006325287660692784	NZ_DS483473.1	firmicutes	Absiella dolichum DSM 3991 Scfld_02_13, whole genome shotgun sequence	False	True
MON0103_000000010277	4229	0.8383286871889997	7	3	0	1	2	True	108307	backbone	True	MON0103_000000010277	0.9424141416545943	PS669	4	3	True	True	1.0	188					non-mobilizable	no_good_hit	1631.0	94.54299999999999	49.0	0.16596917423701132	NZ_QIBZ01000026.1	actinobacteria	Slackia isoflavoniconvertens strain DSM 22006 DSM22006T_contig_026, whole genome shotgun sequence	True	True
ISR0352_000000001818	4186	0.8383286871889997	6	3	0	1	2	True	108307	backbone	False	MON0103_000000010277	0.9077960185405736	PS669	0	0	True	True	1.0	39					non-mobilizable	no_good_hit	1143.0	95.801	52.0	0.11646422374196183	NZ_QIBZ01000026.1	actinobacteria	Slackia isoflavoniconvertens strain DSM 22006 DSM22006T_contig_026, whole genome shotgun sequence	True	True
ISR0039_000000007824	4159	0.8383286871889997	8	3	0	1	2	True	108310	backbone	False	MON0019_000000016120	0.6400153362764803	PS112|PS669|PS670	0	0	True	True	0.9997595548629761	37					non-mobilizable	no_good_hit	1035.0	92.367	44.0	0.10472593651117688	NZ_QIBZ01000026.1	actinobacteria	Slackia isoflavoniconvertens strain DSM 22006 DSM22006T_contig_026, whole genome shotgun sequence	True	True
ISR0385_000000004797	4140	0.8383286871889997	6	3	0	1	2	True	108307	backbone	False	MON0103_000000010277	0.9081882412497349	PS669	0	0	True	True	1.0	23					non-mobilizable	no_good_hit	1192.0	95.973	51.0	0.12146575482290498	NZ_QIBZ01000026.1	actinobacteria	Slackia isoflavoniconvertens strain DSM 22006 DSM22006T_contig_026, whole genome shotgun sequence	True	True
ISR0079_000000006627	4139	0.8383286871889997	6	3	0	1	2	True	108307	backbone	False	MON0103_000000010277	0.9082583213557748	PS669	0	0	True	True	1.0	22					non-mobilizable	no_good_hit	1192.0	95.889	49.0	0.12146575482290498	NZ_QIBZ01000026.1	actinobacteria	Slackia isoflavoniconvertens strain DSM 22006 DSM22006T_contig_026, whole genome shotgun sequence	True	True
ISR0168_000000006329	4125	0.8383286871889997	6	3	0	1	2	True	108307	backbone	False	MON0103_000000010277	0.9048860706952605	PS669	0	0	True	True	1.0	71					non-mobilizable	no_good_hit	1192.0	95.889	51.0	0.12146575482290498	NZ_QIBZ01000026.1	actinobacteria	Slackia isoflavoniconvertens strain DSM 22006 DSM22006T_contig_026, whole genome shotgun sequence	True	True
SPA0134_000000007142	4120	0.8383286871889997	6	3	0	1	2	True	108307	backbone	False	MON0103_000000010277	0.9052104343954118	PS669	0	0	True	True	1.0	61					non-mobilizable	no_good_hit	1192.0	95.805	51.0	0.12146575482290498	NZ_QIBZ01000026.1	actinobacteria	Slackia isoflavoniconvertens strain DSM 22006 DSM22006T_contig_026, whole genome shotgun sequence	True	True
ISR0042_000000006163	4120	0.8383286871889997	6	3	0	1	2	True	108307	backbone	False	MON0103_000000010277	0.9079431078764988	PS669	0	0	True	True	1.0	29					non-mobilizable	no_good_hit	1192.0	95.805	49.0	0.12146575482290498	NZ_QIBZ01000026.1	actinobacteria	Slackia isoflavoniconvertens strain DSM 22006 DSM22006T_contig_026, whole genome shotgun sequence	True	True
ISR0281_000000003761	4099	0.8383286871889997	6	3	0	1	2	True	108307	backbone	False	MON0103_000000010277	0.9081465947801807	PS669	0	0	True	True	0.999268114566803	12					non-mobilizable	no_good_hit	1171.0	95.73	51.0	0.11932224150250076	NZ_QIBZ01000026.1	actinobacteria	Slackia isoflavoniconvertens strain DSM 22006 DSM22006T_contig_026, whole genome shotgun sequence	True	True
SPA0096_000000008765	4075	0.8383286871889997	6	3	0	1	2	True	108307	backbone	False	MON0103_000000010277	0.9060087628224799	PS669	0	0	True	True	1.0	13					non-mobilizable	no_good_hit	1167.0	95.973	50.0	0.1189139532509952	NZ_QIBZ01000026.1	actinobacteria	Slackia isoflavoniconvertens strain DSM 22006 DSM22006T_contig_026, whole genome shotgun sequence	True	True
ISR0321_000000002353	4039	0.8383286871889997	6	3	0	1	2	True	108307	backbone	False	MON0103_000000010277	0.7100372119150435	PS669	0	0	True	True	1.0	1					non-mobilizable	no_good_hit	1192.0	95.973	48.0	0.12146575482290498	NZ_QIBZ01000026.1	actinobacteria	Slackia isoflavoniconvertens strain DSM 22006 DSM22006T_contig_026, whole genome shotgun sequence	True	True
MON0109_000000008277	4022	0.8383286871889997	7	3	0	1	2	True	108307	backbone	False	MON0103_000000010277	0.8785254016241509	PS669	0	0	True	True	0.9997513890266418	51					non-mobilizable	no_good_hit	1108.0	95.758	48.0	0.11289170154128815	NZ_QIBZ01000026.1	actinobacteria	Slackia isoflavoniconvertens strain DSM 22006 DSM22006T_contig_026, whole genome shotgun sequence	True	True
ISR0186_000000006255	4006	0.8383286871889997	6	3	0	1	2	True	108307	backbone	False	MON0103_000000010277	0.6278652469390363	PS669	0	0	True	True	1.0	14					non-mobilizable	no_good_hit	1167.0	95.801	49.0	0.1189139532509952	NZ_QIBZ01000026.1	actinobacteria	Slackia isoflavoniconvertens strain DSM 22006 DSM22006T_contig_026, whole genome shotgun sequence	True	True
MON0013_000000011897	3914	0.8383286871889997	5	3	0	1	2	True	108310	backbone	False	MON0019_000000016120	0.9183739642774708	PS112|PS669|PS670	0	0	True	True	0.9992335438728333	4					non-mobilizable	no_good_hit	860.0	97.209	44.0	0.08737368582219046	NZ_QIBZ01000026.1	actinobacteria	Slackia isoflavoniconvertens strain DSM 22006 DSM22006T_contig_026, whole genome shotgun sequence	True	True
MON0008_000000007744	3914	0.8383286871889997	6	3	0	1	2	True	108310	backbone	False	MON0019_000000016120	0.9181163220583436	PS112|PS669|PS670	0	0	True	True	1.0	478					non-mobilizable	no_good_hit	860.0	97.209	45.0	0.08737368582219046	NZ_QIBZ01000026.1	actinobacteria	Slackia isoflavoniconvertens strain DSM 22006 DSM22006T_contig_026, whole genome shotgun sequence	True	True
ISR0356_000000004307	3894	0.8383286871889997	6	3	0	1	2	True	108310	backbone	False	MON0019_000000016120	0.9141436239199259	PS112|PS669|PS670	0	0	True	True	1.0	14					non-mobilizable	no_good_hit	860.0	97.209	46.0	0.08737368582219046	NZ_QIBZ01000026.1	actinobacteria	Slackia isoflavoniconvertens strain DSM 22006 DSM22006T_contig_026, whole genome shotgun sequence	True	True
ISR0197_000000006172	3879	0.8383286871889997	5	3	0	1	2	True	108310	backbone	False	MON0019_000000016120	0.8690510620592958	PS112|PS669|PS670	0	0	True	True	1.0	95					non-mobilizable	no_good_hit	860.0	97.67399999999999	45.0	0.08737368582219046	NZ_QIBZ01000026.1	actinobacteria	Slackia isoflavoniconvertens strain DSM 22006 DSM22006T_contig_026, whole genome shotgun sequence	True	True
ISR0169_000000007210	3876	0.8383286871889997	5	3	0	1	2	True	108310	backbone	False	MON0019_000000016120	0.9067880591745834	PS112|PS669|PS670	0	0	True	True	0.9984520077705383	10					non-mobilizable	no_good_hit	1032.0	92.44200000000001	47.0	0.10472593651117688	NZ_QIBZ01000026.1	actinobacteria	Slackia isoflavoniconvertens strain DSM 22006 DSM22006T_contig_026, whole genome shotgun sequence	True	True
ISR0182_000000008831	3874	0.8383286871889997	5	3	0	1	2	True	108307	backbone	False	MON0103_000000010277	0.4437835432983323	PS669	0	0	True	True	1.0	90					non-mobilizable	no_good_hit	1191.0	99.16	56.0	0.12146575482290498	NZ_QIBZ01000026.1	actinobacteria	Slackia isoflavoniconvertens strain DSM 22006 DSM22006T_contig_026, whole genome shotgun sequence	True	True
ISR0055_000000003015	3857	0.8383286871889997	5	3	0	1	2	True	35677	backbone	True	ISR0055_000000003015	1.0	PS112	1	1	True	True	1.0	2					non-mobilizable	no_good_hit	858.0	93.823	33.0	0.08737368582219046	NZ_QIBZ01000026.1	actinobacteria	Slackia isoflavoniconvertens strain DSM 22006 DSM22006T_contig_026, whole genome shotgun sequence	True	True
ISR0308_000000003932	3857	0.8383286871889997	5	3	0	1	2	True	108310	backbone	False	MON0019_000000016120	0.9148140337194764	PS112|PS669|PS670	0	0	True	True	1.0	16					non-mobilizable	no_good_hit	1035.0	92.947	47.0	0.10472593651117688	NZ_QIBZ01000026.1	actinobacteria	Slackia isoflavoniconvertens strain DSM 22006 DSM22006T_contig_026, whole genome shotgun sequence	True	True
ISR0293_000000009540	3854	0.8383286871889997	5	3	0	1	2	True	108310	backbone	False	MON0019_000000016120	0.8722361772538656	PS112|PS669|PS670	0	0	True	True	1.0	9					non-mobilizable	no_good_hit	857.0	98.133	45.0	0.08737368582219046	NZ_QIBZ01000026.1	actinobacteria	Slackia isoflavoniconvertens strain DSM 22006 DSM22006T_contig_026, whole genome shotgun sequence	True	True
ISR0219_000000008351	3823	0.8383286871889997	5	3	0	1	2	True	108307	backbone	False	MON0103_000000010277	0.36342647150303997	PS669	0	0	False	True	1.0	0					non-mobilizable	no_good_hit	1191.0	99.32799999999999	59.0	0.12146575482290498	NZ_QIBZ01000026.1	actinobacteria	Slackia isoflavoniconvertens strain DSM 22006 DSM22006T_contig_026, whole genome shotgun sequence	True	True
ENG0138_000000005292	3814	0.8383286871889997	5	3	0	1	2	True	108310	backbone	False	MON0019_000000016120	0.9153129917756668	PS112|PS669|PS670	0	0	True	True	0.9997377991676331	21					non-mobilizable	no_good_hit	1035.0	92.464	48.0	0.10472593651117688	NZ_QIBZ01000026.1	actinobacteria	Slackia isoflavoniconvertens strain DSM 22006 DSM22006T_contig_026, whole genome shotgun sequence	True	True
ISR0082_000000007427	3793	0.8383286871889997	5	3	0	1	2	True	108307	backbone	False	MON0103_000000010277	0.3569470867246327	PS669	0	0	True	True	1.0	14					non-mobilizable	no_good_hit	1154.0	97.834	57.0	0.11768908849647851	NZ_QIBZ01000026.1	actinobacteria	Slackia isoflavoniconvertens strain DSM 22006 DSM22006T_contig_026, whole genome shotgun sequence	True	True
AST0102_000000010081	3013	0.8383286871889997	4	3	0	1	2	True	108306	fragment	False	AST0102_000000010081	0.9759414225941423		0	0	False	False	1.0	0					non-mobilizable	no_good_hit	1190.0	99.74799999999999	52.0	0.12136368276002858	NZ_QIBZ01000026.1	actinobacteria	Slackia isoflavoniconvertens strain DSM 22006 DSM22006T_contig_026, whole genome shotgun sequence	True	True
MON0005_000000017976	2917	0.8383286871889997	4	3	0	1	2	True	29791	fragment	False	MON0005_000000017976	1.0		0	0	False	False	1.0	0					non-mobilizable	no_good_hit	1035.0	91.208	43.0	0.10472593651117688	NZ_QIBZ01000026.1	actinobacteria	Slackia isoflavoniconvertens strain DSM 22006 DSM22006T_contig_026, whole genome shotgun sequence	True	True
ISR0085_000000008011	2868	0.8383286871889997	4	3	0	1	2	True	108306	fragment	False	AST0102_000000010081	0.9527049452373051		0	0	False	False	0.9993026256561279	0					non-mobilizable	no_good_hit	1210.0	99.421	52.0	0.12340512401755639	NZ_QIBZ01000026.1	actinobacteria	Slackia isoflavoniconvertens strain DSM 22006 DSM22006T_contig_026, whole genome shotgun sequence	True	True
MAD0023_000000004086	2461	0.8383231396014564	3	2	1	1	2	True	74165	fragment	False	ISR0293_000000014222	0.982002002015976		0	0	False	False	1.0	0	IncX4				non-mobilizable	plasmid	2462.0	98.375	100.0	0.07891867624422781	CP040594.1	enterobacteria	Klebsiella pneumoniae subsp. pneumoniae strain KpvST15_NDM plasmid unnamed1, complete sequence	False	True
ISR0221_000000012576	1799	0.8383231396014564	2	2	1	1	2	True	74164	fragment	False	ISR0221_000000012576	0.9994295493439818		0	0	False	False	1.0	0	IncX4				non-mobilizable	plasmid	1784.0	100.0	100.0	0.055541710796835085	CP048333.1	enterobacteria	Escherichia coli strain 10 plasmid p010_C, complete sequence	False	True
DEN0026_000000016350	1753	0.8383231396014564	2	2	1	1	2	True	74164	fragment	False	ISR0221_000000012576	0.9866592551417455		0	0	False	False	0.998288631439209	0	IncX4				non-mobilizable	plasmid	1753.0	100.0	100.0	0.050523401678345875	CP044138.1	enterobacteria	Escherichia coli O157 strain AR-0430 plasmid pAR-0430-2, complete sequence	False	True
CHI0047_000000006383	2429	0.8383222835548557	3	2	2	1	2	False	86996	maximal	True	CHI0047_000000006383	1.0		3	2	False	False	1.0	0					non-mobilizable	no_good_hit	1093.0	82.434	89.0	0.0072717697340436305	NZ_CABIYV010000006.1	firmicutes	Gemmiger formicilis isolate MGYG-HGUT-00084, whole genome shotgun sequence	True	False
SPA0110_000000004896	4347	0.8383201787349186	8	4	1	3	3	False	4624	fragment	False	SPA0110_000000004896	1.0		0	0	False	False	0.9967793822288513	0					non-mobilizable	no_good_hit								True	False
DEN0082_000000020744	1974	0.8383189998117085	3	3	3	3	3	False	69237	maximal	True	DEN0082_000000020744	1.0		3	2	False	False	1.0	0					non-mobilizable	other	1976.0	87.045	99.0	0.0024617043822852593	NZ_GG697142.2	firmicutes	Mitsuokella multacida DSM 20544 Scfld1, whole genome shotgun sequence	False	False
FIJ0113_000000001034	17937	0.8383153287609589	42	11	2	7	8	False	50729	maximal	True	FIJ0113_000000001034	1.0		1	1	False	False	0.9997770190238953	0					non-mobilizable	no_good_hit	104.0	100.0	1.0	2.213946790045837e-05	AP019634.1	enterobacteria	Enterobacter sp. 18A13 DNA, complete genome	True	False
ENG0171_000000014100	1704	0.8383126031828855	2	2	2	2	1	False	55789	fragment	False	ENG0171_000000014100	1.0		0	0	False	False	0.9994131326675415	0					non-mobilizable	no_good_hit	1151.0	95.743	67.0	0.005482838096419693	NZ_CYYV01000009.1	firmicutes	Fusicatenibacter saccharivorans strain 2789STDY5608849, whole genome shotgun sequence	True	False
ISR0244_000000001072	13687	0.8383055331527911	17	11	4	10	8	True	74064	fragment	False	ISR0219_000000001935	0.9658200290275762		0	0	False	False	1.0	0					non-mobilizable	no_good_hit	2002.0	95.854	15.0	0.028066090664272892	NZ_CABKPS010000046.1	firmicutes	Phascolarctobacterium succinatutens isolate MGYG-HGUT-01365, whole genome shotgun sequence	True	True
MAD0092_000000002380	6857	0.8383043678498042	13	2	0	2	0	True	18195	maximal	True	MAD0092_000000002380	1.0		1	1	False	False	0.9966457486152649	0					non-mobilizable	no_good_hit								True	True
MAD0104_000000001804	5453	0.8383043678498042	11	2	0	2	0	True	18194	maximal	True	MAD0104_000000001804	1.0		1	1	False	False	1.0	0					non-mobilizable	no_good_hit	30.0	100.0	1.0	9.364792577917497e-06	NZ_CP012023.1	a-proteobacteria	Celeribacter marinus strain IMCC12053 chromosome, complete genome	True	True
ENG0152_000000003796	5849	0.8382999433650284	6	5	5	5	5	False	124965	fragment	False	ENG0152_000000003796	1.0		0	0	False	False	1.0	0					non-mobilizable	no_good_hit	3240.0	78.796	66.0	0.007692940994149781	NZ_DF158899.1	firmicutes	Oscillibacter ruminantium GH1, whole genome shotgun sequence	True	False
ENG0081_000000009970	2672	0.8382938260621761	4	4	2	4	3	False	112289	fragment	False	FIJ0051_000000007232	0.6020117578998047		0	0	False	False	1.0	0					non-mobilizable	other	1579.0	99.62	96.0	0.0003868907298480314	AP018536.1	firmicutes	Lachnospiraceae bacterium GAM79 DNA, complete genome	False	False
DEN0046_000000010542	2310	0.8382920693780014	3	2	2	2	2	False	72721	fragment	False	DEN0046_000000010542	1.0		0	0	False	False	0.9874458909034729	0					non-mobilizable	no_good_hit	1055.0	88.531	82.0	0.0002571916195250855	AP018536.1	firmicutes	Lachnospiraceae bacterium GAM79 DNA, complete genome	True	False
AST0031_000000016519	1591	0.8382867601162579	3	3	3	2	2	False	117340	fragment	False	ISR0398_000000010638	0.28523497240122675		0	0	False	False	0.997485876083374	0					non-mobilizable	other	1591.0	99.874	100.0	0.012872721973493527	NZ_CYXX01000011.1	firmicutes	Roseburia inulinivorans strain 2789STDY5608887, whole genome shotgun sequence	False	False
FIJ0047_000000013623	2246	0.8382765965014312	3	3	3	3	2	True	131069	maximal	True	FIJ0047_000000013623	1.0		11	7	False	False	1.0	0					non-mobilizable	other	1558.0	97.304	95.0	0.0005339409125965817	NZ_BHGK01000001.1	firmicutes	Mediterraneibacter butyricigenes strain KCTC 15684 Contigs1, whole genome shotgun sequence	False	True
SPA0020_000000003168	7540	0.8382764250534108	12	4	3	2	4	False	112201	backbone	False	SPA0021_000000003487	0.976068789561966	PS718	0	0	True	True	1.0	27					non-mobilizable	no_good_hit	620.0	75.32300000000001	8.0	0.0001956979714926765	NZ_CP022413.2	firmicutes	Blautia hansenii DSM 20583 chromosome, complete genome	True	True
ISR0818_000000012262	1523	0.838263514272795	3	3	3	3	1	False	21347	maximal	True	ISR0818_000000012262	1.0		2	2	False	False	1.0	0					non-mobilizable	other	1523.0	99.60600000000001	100.0	0.00033561072331387583	NZ_JAAQVO010000001.1	enterobacteria	Hafnia paralvei strain H.a110, whole genome shotgun sequence	False	False
AUS0022_000000010367	3413	0.8382610916139998	4	4	3	3	2	False	99352	maximal	True	AUS0022_000000010367	1.0		0	0	False	False	0.9929680824279785	0					non-mobilizable	no_good_hit	39.0	100.0	1.0	0.000502632205497209	NZ_QRST01000010.1	firmicutes	Megamonas rupellensis strain AF29-2 AF29-2.Scaf10, whole genome shotgun sequence	True	False
MAD0085_000000000236	23922	0.8382560482810568	8	2	0	2	0	True	78481	fragment	False	MAD0085_000000000236	0.983460339452719		0	0	False	False	1.0	0					non-mobilizable	virus	23931.0	97.14200000000001	100.0	0.24474973659175303	MK238400.1	viruses	CrAssphage ZA, complete genome	False	True
USA0021_01_000000000693	23096	0.8382560482810568	8	2	0	2	0	True	78481	fragment	False	MAD0085_000000000236	0.9666415851517431		0	0	False	False	1.0	0					non-mobilizable	virus	23101.0	97.069	100.0	0.23623883711652363	MK238400.1	viruses	CrAssphage ZA, complete genome	False	True
ISR0316_000000001746	8443	0.8382560482810568	5	2	0	2	0	True	78480	fragment	False	ISR0316_000000001746	0.9824748743718593		0	0	False	False	1.0	0					non-mobilizable	virus	8445.0	97.229	100.0	0.08636721666990599	MK238400.1	viruses	CrAssphage ZA, complete genome	False	True
CHI0163_000000001146	7960	0.8382560482810568	5	2	0	2	0	True	78480	fragment	False	ISR0316_000000001746	0.954814639346204		0	0	False	False	0.9984924793243408	0					non-mobilizable	virus	7943.0	97.318	99.0	0.08123203453461134	MK238400.1	viruses	CrAssphage ZA, complete genome	False	True
ENG0079_000000005705	5498	0.8382560482810568	5	2	0	2	0	True	68585	fragment	False	ENG0079_000000005705	0.9825136612021859		0	0	False	False	0.9998180866241455	0					non-mobilizable	virus	5499.0	97.67200000000001	100.0	0.05663215371143048	NC_024711.1	viruses	Uncultured crAssphage, complete genome	False	True
ISR0004_000000002920	5490	0.8382560482810568	5	2	0	2	0	True	68585	fragment	False	ENG0079_000000005705	0.981811567842852		0	0	False	False	1.0	0					non-mobilizable	virus	5491.0	97.705	100.0	0.056549734713851545	NC_024711.1	viruses	Uncultured crAssphage, complete genome	False	True
DEN0092_000000002079	5078	0.8382560482810568	6	2	0	2	0	True	68584	fragment	False	DEN0092_000000002079	1.0		0	0	False	False	1.0	0					non-mobilizable	virus	5091.0	97.171	100.0	0.05242878483490444	NC_024711.1	viruses	Uncultured crAssphage, complete genome	False	True
ENG0039_000000005260	4361	0.8382558499566835	7	6	6	6	4	False	108441	maximal	True	ENG0039_000000005260	1.0		24	5	False	False	1.0	0					non-mobilizable	no_good_hit	2465.0	99.959	57.0	0.00048991459897786	CP053231.1	enterobacteria	Escherichia coli strain SCU-306 chromosome, complete genome	True	False
ISR0072_000000008489	3211	0.8382500896575493	4	3	3	3	2	True	61605	maximal	True	ISR0072_000000008489	1.0		4	4	False	False	0.9984428286552429	0					non-mobilizable	no_good_hit	853.0	76.905	26.0	0.00029782319925859374	CP060490.1	firmicutes	Oscillibacter sp. NSJ-62 chromosome	True	True
MON0081_000000029286	1851	0.8382431345080918	3	1	1	1	1	True	57649	maximal	True	MON0081_000000029286	1.0		0	0	False	False	1.0	0					non-mobilizable	no_good_hit	81.0	100.0	4.0	0.0011623176614168652	MK233469.1	viruses	Uncultured human fecal virus clone F.saccharivorans_B01.V07.M04_1_c1 sequence	True	True
FIJ0147_000000007573	2617	0.8382305532624295	4	3	2	3	2	False	91170	maximal	True	FIJ0147_000000007573	1.0		2	1	False	False	1.0	0					non-mobilizable	no_good_hit	1960.0	78.112	74.0	0.11395894428152492	NZ_FQZY01000081.1	firmicutes	Hespellia stercorisuis DSM 15480, whole genome shotgun sequence	True	False
USA0004_01_000000003869	6926	0.8382266852324571	10	7	3	5	4	True	130749	maximal	False	AST0003_000000005108	0.9857080467391391	PS378	0	0	True	True	1.0	114					non-mobilizable	no_good_hit	1895.0	97.256	74.0	0.26093619392588463	NZ_QRUU01000096.1	CFB group bacteria	Phocaeicola coprocola strain AF24-2 AF24-2.Scaf96, whole genome shotgun sequence	True	True
CHI0111_000000000859	26788	0.8382146280557627	25	19	13	16	10	True	82668	maximal	True	CHI0111_000000000859	1.0		1	1	False	False	1.0	0		MOBP			mobilizable	no_good_hit	1097.0	92.16	11.0	0.0026051446853622246	CP002404.1	firmicutes	Ruminococcus albus 7 plasmid pRUMAL01, complete sequence	True	True
SPA0028_000000014421	2137	0.8382069638634364	2	2	2	1	1	False	7442	maximal	True	SPA0028_000000014421	1.0		8	4	False	False	1.0	0					non-mobilizable	other	2137.0	99.906	100.0	0.0043842994460101025	NZ_WNAF01000002.1	firmicutes	[Ruminococcus] faecis strain BIOML-A1 scaffold2_size487193, whole genome shotgun sequence	False	False
CAN0003_000000005479	8314	0.8381992210390982	6	5	4	4	5	False	96801	maximal	True	CAN0003_000000005479	1.0		2	2	False	False	1.0	0					non-mobilizable	no_good_hit	5180.0	88.34	65.0	0.0010857712851616397	AP019724.1	CFB group bacteria	Bacteroides uniformis NBRC 113350 DNA, complete genome	True	False
ISR0093_000000004170	5224	0.8381890585823797	9	6	3	5	5	False	45787	maximal	True	ISR0093_000000004170	1.0		1	1	False	False	0.9986600279808044	0					non-mobilizable	no_good_hit	1367.0	98.68299999999999	26.0	0.0003820371452057417	CP060633.1	firmicutes	Lachnospiraceae bacterium sunii NSJ-8 chromosome, complete genome	True	False
MAD0111_000000003339	5053	0.8381821592407305	7	7	2	2	7	False	80343	fragment	False	MAD0111_000000003339	1.0		0	0	False	True	1.0	0					non-mobilizable	plasmid	4645.0	99.95700000000001	100.0	0.01828728041677988	CP029058.1	enterobacteria	Escherichia coli strain FORC_081 plasmid pFORC_081_1, complete sequence	False	True
ISR0006_000000003087	5843	0.8381743404924362	9	3	2	3	1	True	72554	maximal	True	ISR0006_000000003087	1.0		1	1	False	False	1.0	0					non-mobilizable	no_good_hit	212.0	94.34	4.0	0.0005407535013789214	NZ_FMIZ01000005.1	firmicutes	Massilioclostridium coli strain Marseille-P2976T, whole genome shotgun sequence	True	True
SPA0156_000000002752	4843	0.8381697050556324	5	5	3	4	4	False	125873	maximal	True	SPA0156_000000002752	1.0		2	1	False	False	1.0	0					non-mobilizable	no_good_hit	2639.0	97.802	76.0	0.0004896357641561712	CP051672.1	CFB group bacteria	Parabacteroides distasonis strain CBBP-1 chromosome, complete genome	True	False
ISR0268_000000002382	6123	0.8381643452804597	8	5	3	5	3	True	81840	maximal	True	ISR0268_000000002382	1.0		4	2	False	False	0.9995100498199463	0					non-mobilizable	no_good_hit	896.0	94.30799999999999	23.0	0.00031557164481230187	FP929059.1	firmicutes	Eubacterium siraeum V10Sc8a draft genome	True	True
SPA0016_000000027933	1221	0.8381584901905131	2	1	1	1	1	False	45670	fragment	False	FIJ0062_000000024049	0.6800050296357885		0	0	False	False	0.99344801902771	0					non-mobilizable	no_good_hit	85.0	91.765	7.0	0.0025552108048914036	NZ_CABLCC010000030.1	firmicutes	[Clostridium] saccharogumia isolate MGYG-HGUT-01697, whole genome shotgun sequence	True	False
MAD0110_000000006967	3950	0.8381568591811217	3	2	0	1	2	False	126143	fragment	False	FIJ0129_000000003927	0.21886296045175127		0	0	False	False	0.9997468590736389	0					non-mobilizable	no_good_hit	1594.0	73.52600000000001	39.0	0.19491842072487234	LN852809.1		Uncultured prokaryote from Rat gut metagenome metamobilome, plasmid pRGRH0119	True	False
USA0072_01_000000006467	3121	0.8381531847539307	5	2	0	2	0	True	64509	fragment	False	USA0072_01_000000006467	0.9471106758080313		0	0	False	False	0.998397946357727	0					non-mobilizable	no_good_hit								True	True
USA0042_01_000000008698	2505	0.8381531847539307	5	2	0	2	0	True	1270	fragment	False	USA0042_01_000000008698	1.0		0	0	False	False	0.9868263602256775	0					non-mobilizable	no_good_hit								True	True
SPA0090_000000023463	1550	0.8381427479246226	2	2	2	2	2	False	104764	fragment	False	ENG0067_000000016920	0.8619198795851446		0	0	False	False	0.9948387145996094	0					non-mobilizable	no_good_hit	324.0	98.45700000000001	21.0	0.0014939732287397897	CP021632.1	other sequences	Unidentified plasmid plasmid apr38_000077F, complete sequence	True	False
USA0072_01_000000000736	22080	0.8381400606287979	21	18	12	15	16	True	123713	fragment	False	USA0072_01_000000000736	1.0		0	0	False	True	1.0	0	rep_cluster_1702				non-mobilizable	no_good_hit	15478.0	99.83200000000001	70.0	0.15444874660705732	NZ_SPGG01000016.1	CFB group bacteria	Parabacteroides merdae strain 1001175st1_A1 NODE_16_length_100208_cov_48.2665, whole genome shotgun sequence	True	True
SPA0061_000000010954	1401	0.8381297006249324	2	2	2	2	2	False	6189	maximal	True	SPA0061_000000010954	1.0		21	4	False	False	0.9928622245788574	0					non-mobilizable	other	1260.0	94.921	98.0	0.00017424787958045983	CP015399.2	firmicutes	Lachnoclostridium sp. YL32, complete genome	False	False
USA0036_01_000000019348	1664	0.8381279815851094	2	2	2	2	2	False	89535	fragment	False	ENG0063_000000018470	0.9580720572057206		0	0	False	False	1.0	0					non-mobilizable	other	1664.0	98.37700000000001	100.0	0.00663218886175358	NZ_VJZV01000007.1	CFB group bacteria	Bacteroides koreensis strain JCM 31393 Scaffold7_1, whole genome shotgun sequence	False	False
MAD0034_000000005488	2782	0.8381163674240816	5	5	3	5	4	False	131448	maximal	True	MAD0034_000000005488	1.0		6	1	False	False	0.9989216327667236	0					non-mobilizable	no_good_hit	1311.0	78.719	46.0	0.01815595716198126	NZ_CYZN01000020.1	firmicutes	Blautia wexlerae strain 2789STDY5834863, whole genome shotgun sequence	True	False
ENG0142_000000000810	18555	0.8381043491257252	18	6	3	6	2	True	117516	fragment	False	MON0027_000000000929	0.9611261635445396		0	0	False	True	0.9995149374008179	0					non-mobilizable	no_good_hit	102.0	83.333	1.0	0.01086002632733655	MK233962.1	viruses	Uncultured human fecal virus clone S.variabile_B10.V06.O05_1-CL39_c6 sequence	True	True
ISR0067_000000001018	18475	0.8381043491257252	17	6	3	6	2	True	117516	fragment	False	MON0027_000000000929	0.9524565277229546		0	0	False	True	1.0	0					non-mobilizable	no_good_hit	102.0	85.294	1.0	0.01086002632733655	MK233962.1	viruses	Uncultured human fecal virus clone S.variabile_B10.V06.O05_1-CL39_c6 sequence	True	True
ISR0295_000000002439	10235	0.8381043491257252	8	6	3	6	2	True	117511	fragment	False	DEN0010_000000003007	0.8588088433951946		0	0	False	True	0.9999023079872131	0					non-mobilizable	no_good_hit	113.0	91.15	2.0	0.005341727476510708	MK233944.1	viruses	Uncultured human fecal virus clone Subdoligranulum.sp_B01.V07.J04_1-CL39_c1 sequence	True	True
ISR0247_000000000939	10226	0.8381043491257252	8	6	3	6	2	True	117511	fragment	False	DEN0010_000000003007	0.8629873377608969		0	0	False	True	0.998435378074646	0					non-mobilizable	no_good_hit	101.0	93.069	2.0	0.004769399532598846	MK233944.1	viruses	Uncultured human fecal virus clone Subdoligranulum.sp_B01.V07.J04_1-CL39_c1 sequence	True	True
ISR0392_000000002456	10014	0.8381043491257252	8	6	3	6	2	True	117511	fragment	False	DEN0010_000000003007	0.8515671591698039		0	0	False	True	0.9979029297828674	0					non-mobilizable	no_good_hit	102.0	84.314	1.0	0.01086002632733655	MK233962.1	viruses	Uncultured human fecal virus clone S.variabile_B10.V06.O05_1-CL39_c6 sequence	True	True
CHI0125_000000010333	1484	0.8381001751631992	2	2	2	2	2	True	131026	fragment	False	CHI0117_000000007167	0.07383608840355163		0	0	False	False	1.0	0					non-mobilizable	other	1494.0	90.228	100.0	0.0002330111214985218	NZ_KB851182.1	firmicutes	[Clostridium] bolteae 90A9 acBQZ-supercont-complete, whole genome shotgun sequence	False	True
ETH0002_000000014771	1736	0.8380933967526651	3	3	3	3	3	False	101087	fragment	False	TAN0024_000000004209	0.976390949196665		0	0	False	False	0.9982718825340271	0					non-mobilizable	chromosome	1495.0	82.40799999999999	97.0	0.00039373344939044674	CP042464.1	CFB group bacteria	Prevotella copri strain YF2 chromosome	False	False
MAD0021_000000008902	1695	0.8380732630015884	3	3	3	3	3	False	101087	fragment	False	TAN0024_000000004209	0.9678515740776612		0	0	False	False	1.0	0					non-mobilizable	chromosome	1473.0	82.07700000000001	97.0	0.0003883983077997903	CP042464.1	CFB group bacteria	Prevotella copri strain YF2 chromosome	False	False
ENG0168_000000003199	8536	0.8380704876746484	13	6	3	5	2	False	64094	fragment	False	ENG0168_000000003199	1.0		0	0	False	False	0.9991799592971802	0					non-mobilizable	no_good_hit	421.0	100.0	5.0	0.005832442265764953	NZ_LMUA01000019.1	firmicutes	Ruthenibacterium lactatiformans strain 668 contig00019, whole genome shotgun sequence	True	False
ISR0182_000000008737	3905	0.8380655133937325	5	4	4	4	3	False	72141	maximal	True	ISR0182_000000008737	1.0		7	1	False	False	0.9938540458679199	0					non-mobilizable	no_good_hit	35.0	97.14299999999999	1.0	1.653934613154423e-05	NZ_KQ034007.1	firmicutes	Lactobacillus kimbladii strain Hma2 Hma2_scaffold2, whole genome shotgun sequence	True	False
ISR0025_000000016777	2343	0.8380585936388261	3	2	1	2	1	True	102029	fragment	False	ISR0025_000000016777	1.0		0	0	False	False	0.99615877866745	0					non-mobilizable	no_good_hit								True	True
ENG0165_000000003917	4544	0.8380579047293544	7	4	3	2	3	False	56240	fragment	False	ENG0165_000000003917	1.0		0	0	False	False	0.9986795783042908	0					non-mobilizable	no_good_hit								True	False
MAD0058_000000002916	4798	0.8380556223314763	5	3	3	2	1	True	19826	fragment	False	MAD0100_000000007136	0.973159912316073		0	0	False	False	0.9997915625572205	0					non-mobilizable	no_good_hit	1531.0	75.441	38.0	0.5200139227288548	CP021592.1	other sequences	Unidentified plasmid plasmid FAKO27_6405, complete sequence	True	True
MON0080_000000011224	3927	0.8380544579205834	4	3	3	3	2	False	72231	fragment	False	MON0080_000000011224	1.0		0	0	False	False	1.0	0					non-mobilizable	no_good_hit	538.0	83.829	14.0	0.00012086069138664628	NC_016048.1	firmicutes	Oscillibacter valericigenes Sjm18-20, complete genome	True	False
ISR0299_000000000379	12063	0.8380463663041163	9	8	7	5	2	False	99680	maximal	True	ISR0299_000000000379	1.0		1	1	False	False	1.0	0					non-mobilizable	no_good_hit	932.0	93.991	25.0	0.0003610279464388421	NC_021039.1	firmicutes	Ruminococcus champanellensis 18P13 = JCM 17042, complete genome	True	False
CHI0024_000000006033	2092	0.8380282824885158	5	3	1	1	3	True	123556	backbone	False	ISR0826_000000002301	0.23130560635411623	PS902	0	0	False	True	1.0	0	rep_cluster_1702				non-mobilizable	plasmid	2092.0	99.426	100.0	0.06732348111658457	CP021624.1	other sequences	Unidentified plasmid plasmid ES_ALL_5057, complete sequence	False	True
AST0142_000000000920	6592	0.8380197695217142	9	2	1	2	1	False	110819	fragment	False	AST0142_000000000920	1.0		0	0	False	False	0.9989380836486816	0					non-mobilizable	no_good_hit	2551.0	99.255	67.0	0.03877501368529895	NZ_AGDG01000034.1	CFB group bacteria	Bacteroides faecis MAJ27 contig034, whole genome shotgun sequence	True	False
USA0018_01_000000003093	7993	0.8380187577583443	10	9	7	8	6	False	1874	maximal	True	USA0018_01_000000003093	1.0		1	1	False	False	1.0	0					non-mobilizable	no_good_hit	3470.0	88.242	43.0	0.0032731256219364745	NZ_GG700643.1	CFB group bacteria	Alloprevotella tannerae ATCC 51259 Scfld1, whole genome shotgun sequence	True	False
FIJ0114_000000015819	2455	0.8380172192847823	4	4	4	4	4	False	111365	fragment	False	FIJ0114_000000015819	0.9669799052386163		0	0	False	False	0.999592661857605	0					non-mobilizable	chromosome	2455.0	99.06299999999999	100.0	0.0005075832398248073	CP051222.1	enterobacteria	Escherichia coli strain SCZE5 chromosome, complete genome	False	False
CHI0131_000000012048	1492	0.8379936588768285	2	1	1	1	1	True	81008	fragment	False	CHI0131_000000012048	1.0		0	0	False	False	0.9993297457695007	0					non-mobilizable	other	1494.0	93.84200000000001	100.0	0.0006254204925815153	NZ_GG704769.1	firmicutes	Subdoligranulum variabile DSM 15176 Scfld0, whole genome shotgun sequence	False	True
MON0001_000000005120	5974	0.8379882745196487	7	3	0	1	2	True	108312	maximal	True	MON0001_000000005120	1.0	PS112|PS669|PS670	1	1	False	True	1.0	0					non-mobilizable	no_good_hit	866.0	93.072	29.0	0.08767990201081964	NZ_QIBZ01000026.1	actinobacteria	Slackia isoflavoniconvertens strain DSM 22006 DSM22006T_contig_026, whole genome shotgun sequence	True	True
ENG0131_000000006512	4185	0.8379882745196487	7	3	0	1	2	True	108307	backbone	False	MON0103_000000010277	0.8680814583432749	PS669	0	0	True	True	0.9995220899581909	9					non-mobilizable	no_good_hit	1457.0	94.921	52.0	0.14810656323364296	NZ_QIBZ01000026.1	actinobacteria	Slackia isoflavoniconvertens strain DSM 22006 DSM22006T_contig_026, whole genome shotgun sequence	True	True
MON0015_000000009329	3897	0.8379882745196487	5	3	0	1	2	True	108310	backbone	False	MON0019_000000016120	0.8771343161425686	PS112|PS669|PS670	0	0	True	True	1.0	47					non-mobilizable	no_good_hit	767.0	92.829	47.0	0.07757476778605696	NZ_QIBZ01000026.1	actinobacteria	Slackia isoflavoniconvertens strain DSM 22006 DSM22006T_contig_026, whole genome shotgun sequence	True	True
MON0059_000000009373	3897	0.8379882745196487	5	3	0	1	2	True	108310	backbone	False	MON0019_000000016120	0.8768496298309933	PS112|PS669|PS670	0	0	True	True	1.0	21					non-mobilizable	no_good_hit	866.0	93.072	47.0	0.08767990201081964	NZ_QIBZ01000026.1	actinobacteria	Slackia isoflavoniconvertens strain DSM 22006 DSM22006T_contig_026, whole genome shotgun sequence	True	True
MON0019_000000016120	3897	0.8379882745196487	5	3	0	1	2	True	108310	backbone	True	MON0019_000000016120	0.9185872284656605	PS112|PS669|PS670	1	1	True	True	1.0	19					non-mobilizable	no_good_hit	866.0	92.494	44.0	0.08737368582219046	NZ_QIBZ01000026.1	actinobacteria	Slackia isoflavoniconvertens strain DSM 22006 DSM22006T_contig_026, whole genome shotgun sequence	True	True
ISR0338_000000006150	3877	0.8379882745196487	5	3	0	1	2	True	108310	backbone	False	MON0019_000000016120	0.8775228814368289	PS112|PS669|PS670	0	0	True	True	1.0	17					non-mobilizable	no_good_hit	863.0	92.236	45.0	0.08737368582219046	NZ_QIBZ01000026.1	actinobacteria	Slackia isoflavoniconvertens strain DSM 22006 DSM22006T_contig_026, whole genome shotgun sequence	True	True
SPA0093_000000010445	3871	0.8379882745196487	5	3	0	1	2	True	108310	backbone	False	MON0019_000000016120	0.867201269357429	PS112|PS669|PS670	0	0	True	True	1.0	7					non-mobilizable	no_good_hit	1038.0	88.34299999999999	47.0	0.10472593651117688	NZ_QIBZ01000026.1	actinobacteria	Slackia isoflavoniconvertens strain DSM 22006 DSM22006T_contig_026, whole genome shotgun sequence	True	True
ISR0131_000000006939	3866	0.8379882745196487	6	3	0	1	2	True	108310	backbone	False	MON0019_000000016120	0.9141917830020505	PS112|PS669|PS670	0	0	True	True	1.0	49					non-mobilizable	no_good_hit	1038.0	88.24700000000001	48.0	0.10472593651117688	NZ_QIBZ01000026.1	actinobacteria	Slackia isoflavoniconvertens strain DSM 22006 DSM22006T_contig_026, whole genome shotgun sequence	True	True
ISR0139_000000006041	3864	0.8379882745196487	6	3	0	1	2	True	108307	backbone	False	MON0103_000000010277	0.7543086472972115	PS669	0	0	True	True	1.0	2					non-mobilizable	no_good_hit	1171.0	95.47399999999999	47.0	0.11901602531387159	NZ_QIBZ01000026.1	actinobacteria	Slackia isoflavoniconvertens strain DSM 22006 DSM22006T_contig_026, whole genome shotgun sequence	True	True
ISR0130_000000007209	3846	0.8379882745196487	5	3	0	1	2	True	108310	backbone	False	MON0019_000000016120	0.9114911402162758	PS112|PS669|PS670	0	0	True	True	1.0	51					non-mobilizable	no_good_hit	1038.0	88.24700000000001	48.0	0.10472593651117688	NZ_QIBZ01000026.1	actinobacteria	Slackia isoflavoniconvertens strain DSM 22006 DSM22006T_contig_026, whole genome shotgun sequence	True	True
MON0029_000000006091	3846	0.8379882745196487	6	3	0	1	2	True	108310	backbone	False	MON0019_000000016120	0.8644719150710415	PS112|PS669|PS670	0	0	True	True	0.9992199540138245	24					non-mobilizable	no_good_hit	866.0	93.072	45.0	0.08767990201081964	NZ_QIBZ01000026.1	actinobacteria	Slackia isoflavoniconvertens strain DSM 22006 DSM22006T_contig_026, whole genome shotgun sequence	True	True
MON0069_000000011776	3833	0.8379882745196487	5	3	0	1	2	True	108310	backbone	False	MON0019_000000016120	0.8755754857703405	PS112|PS669|PS670	0	0	True	True	1.0	6					non-mobilizable	no_good_hit	866.0	92.956	40.0	0.08767990201081964	NZ_QIBZ01000026.1	actinobacteria	Slackia isoflavoniconvertens strain DSM 22006 DSM22006T_contig_026, whole genome shotgun sequence	True	True
ENG0050_000000006229	3832	0.8379882745196487	5	3	0	1	2	True	108307	backbone	False	MON0103_000000010277	0.4062326881955943	PS669	0	0	True	True	1.0	41					non-mobilizable	no_good_hit	1173.0	94.288	55.0	0.1189139532509952	NZ_QIBZ01000026.1	actinobacteria	Slackia isoflavoniconvertens strain DSM 22006 DSM22006T_contig_026, whole genome shotgun sequence	True	True
ISR0027_000000006833	3823	0.8379882745196487	5	3	0	1	2	True	108310	backbone	False	MON0019_000000016120	0.9053098865734188	PS112|PS669|PS670	0	0	True	True	1.0	15					non-mobilizable	no_good_hit	1041.0	88.28	48.0	0.10472593651117688	NZ_QIBZ01000026.1	actinobacteria	Slackia isoflavoniconvertens strain DSM 22006 DSM22006T_contig_026, whole genome shotgun sequence	True	True
MON0054_000000012866	3256	0.8379882745196487	6	3	0	1	2	True	68965	fragment	False	MON0054_000000012866	1.0		0	0	False	False	0.9996928572654724	0					non-mobilizable	no_good_hit	877.0	92.816	45.0	0.08849647851383076	NZ_QIBZ01000026.1	actinobacteria	Slackia isoflavoniconvertens strain DSM 22006 DSM22006T_contig_026, whole genome shotgun sequence	True	True
ISR0292_000000003968	4158	0.8379756493978358	5	5	4	4	5	False	87968	maximal	True	ISR0292_000000003968	1.0		767	14	False	False	1.0	0					non-mobilizable	other	3339.0	98.62200000000001	99.0	0.046547300312360554	NZ_CYZN01000020.1	firmicutes	Blautia wexlerae strain 2789STDY5834863, whole genome shotgun sequence	False	False
CAN0012_000000013162	3952	0.8379752191112392	8	3	2	2	3	False	94285	maximal	True	CAN0012_000000013162	1.0		1	1	False	False	0.9972165822982788	0					non-mobilizable	no_good_hit	387.0	99.225	10.0	0.00023104240226637035	NZ_JH370371.1	CFB group bacteria	Alistipes indistinctus YIT 12060 supercont1.1, whole genome shotgun sequence	True	False
ISR0064_000000018945	1252	0.8379709234004034	3	3	2	3	2	False	35223	maximal	True	ISR0064_000000018945	1.0		0	0	False	False	0.9544728398323059	0					non-mobilizable	no_good_hit	521.0	95.969	42.0	0.01447605127051945	NZ_CYYA01000029.1	firmicutes	Eubacterium ramulus strain 2789STDY5608891, whole genome shotgun sequence	True	False
ISR0324_000000013921	2211	0.8379680453641449	2	2	2	2	2	False	71839	maximal	True	ISR0324_000000013921	1.0		1	1	False	False	1.0	0					non-mobilizable	no_good_hit	275.0	74.182	12.0	0.00241959965000625	NZ_JABXYJ010000008.1	b-proteobacteria	Undibacterium oligocarboniphilum strain EM 1 Scaffold8, whole genome shotgun sequence	True	False
ISR0824_000000009857	2202	0.8379680453641449	4	2	2	2	2	False	71838	maximal	True	ISR0824_000000009857	1.0		4	3	False	False	1.0	0					non-mobilizable	no_good_hit	81.0	88.889	4.0	0.00014680844167605668	NZ_SMTF01000001.1	g-proteobacteria	Luteimonas aestuarii strain B9 Scaffold1_1, whole genome shotgun sequence	True	False
MAD0104_000000001977	5076	0.8379618962597745	5	5	2	4	4	False	67926	fragment	False	MAD0104_000000001977	0.9673868732164697		0	0	False	False	1.0	0					non-mobilizable	chromosome	5076.0	98.7	100.0	0.0010695784844334366	CP052775.1	enterobacteria	Salmonella enterica subsp. enterica serovar Infantis strain CVM N19S0145 chromosome, complete genome	False	False
ENG0138_000000013897	1413	0.8379607581487653	3	2	2	2	2	False	57906	fragment	False	ENG0138_000000013897	1.0		0	0	False	False	1.0	0					non-mobilizable	no_good_hit	599.0	71.119	41.0	0.00017708379135192632	AP018532.1	firmicutes	Oscillibacter sp. PEA192 DNA, complete genome	True	False
ISR0301_000000012150	1588	0.8379526202910356	4	2	2	2	1	False	25557	fragment	False	ISR0301_000000012150	1.0		0	0	False	False	0.998740553855896	0					non-mobilizable	chromosome	1500.0	97.8	100.0	0.0005257433240965104	CP031837.1	firmicutes	Clostridium sporogenes strain YH-Raf3-2-5 chromosome, complete genome	False	False
MON0102_000000021404	2110	0.8379512904650773	3	2	2	2	2	False	103321	maximal	True	MON0102_000000021404	1.0		2	1	False	False	0.9995260834693909	0					non-mobilizable	other	1381.0	98.697	100.0	0.0006049914424398866	NZ_LN869529.1	firmicutes	Intestinimonas massiliensis strain GD2, whole genome shotgun sequence	False	False
MAD0039_000000006546	2167	0.8379474418304402	4	3	1	2	2	False	18484	fragment	False	MAD0039_000000006546	1.0		0	0	False	False	1.0	0					non-mobilizable	no_good_hit								True	False
MON0030_000000015709	2237	0.8379472800627504	2	2	2	2	2	False	81468	fragment	False	MON0034_000000011460	0.9539794179928281		0	0	False	False	1.0	0					non-mobilizable	chromosome	2026.0	80.405	90.0	0.0006481821407931544	CP048437.1	firmicutes	Faecalibacterium prausnitzii A2-165 strain JCM 31915 chromosome, complete genome	False	False
FIJ0110_000000003945	4329	0.8379393426978503	3	3	3	2	0	True	72084	fragment	False	FIJ0110_000000003945	0.9937346437346437		0	0	False	False	1.0	0					non-mobilizable	no_good_hit	2338.0	94.568	54.0	0.036924248191853824	NZ_CYYU01000011.1	firmicutes	Mitsuokella jalaludinii strain 2789STDY5608828, whole genome shotgun sequence	True	True
DEN0077_000000008242	1633	0.837932541463697	3	1	1	1	1	False	69894	maximal	True	DEN0077_000000008242	1.0		2	2	False	False	1.0	0					non-mobilizable	no_good_hit								True	False
FIJ0008_000000015408	1860	0.8379305678775787	4	3	1	2	2	True	118240	fragment	False	MAD0072_000000001538	0.05297577964336584		0	0	False	False	0.9811828136444092	0					non-mobilizable	other	1860.0	93.495	100.0	0.01480779340778385	NZ_FOZC01000010.1	firmicutes	[Clostridium] aminophilum strain F, whole genome shotgun sequence	False	True
ENG0002_000000015195	1549	0.8379283857930355	2	2	2	2	2	False	87352	fragment	False	ENG0002_000000015195	0.96923894132335		0	0	False	False	0.9993544220924377	0					non-mobilizable	chromosome	1547.0	97.027	99.0	0.00030856177083320857	CP043529.1	CFB group bacteria	Phocaeicola vulgatus strain VIC01 chromosome, complete genome	False	False
ISR0816_000000024548	1542	0.8379283857930355	2	2	2	2	2	False	92157	fragment	False	ISR0014_000000021946	0.9601720294002376		0	0	False	False	1.0	0					non-mobilizable	other	1542.0	99.935	100.0	0.000268978379619084	CP007619.1	CFB group bacteria	Bacteroides dorei isolate HS1_L_1_B_010, complete genome	False	False
MON0097_000000011663	2971	0.8379241315286877	3	2	2	2	1	False	9238	maximal	True	MON0097_000000011663	1.0		14	6	False	False	1.0	0					non-mobilizable	no_good_hit	648.0	72.84	21.0	0.00021508365879182226	NZ_CP030777.1	firmicutes	Faecalibacterium prausnitzii strain APC918/95b chromosome, complete genome	True	False
MAD0083_000000001371	5768	0.8379182060917293	10	7	4	5	7	True	16117	maximal	True	MAD0083_000000001371	1.0		2	2	False	False	0.9998266100883484	0					non-mobilizable	chromosome	2936.0	93.426	93.0	0.0005130785165820749	LR596807.1	enterobacteria	Klebsiella pneumoniae isolate 98fb0f42-b809-11e8-aae5-3c4a9275d6c8 genome assembly, chromosome: 1	False	True
ISR0367_000000003295	2949	0.837917834268571	6	5	1	3	5	True	23592	maximal	True	ISR0367_000000003295	1.0		1	1	True	True	1.0	15					non-mobilizable	no_good_hit	1201.0	98.585	60.0	0.39986671109630123	MF807214.1	firmicutes	Streptococcus thermophilus strain CS17 plasmid CS17-C, complete sequence	True	True
SPA0059_000000010395	2469	0.8379152455859954	5	1	1	1	1	False	6273	maximal	True	SPA0059_000000010395	1.0		2	2	False	False	1.0	0					non-mobilizable	no_good_hit	535.0	90.654	31.0	0.00011838682952074435	CP036491.1	CFB group bacteria	Bacteroides sp. A1C1 chromosome, complete genome	True	False
CAN0012_000000034931	1291	0.8379152455859954	2	1	1	1	1	False	94010	fragment	False	CAN0012_000000034931	0.9891826923076923		0	0	False	False	1.0	0					non-mobilizable	no_good_hit	587.0	92.675	51.0	0.00012993676410813404	CP036491.1	CFB group bacteria	Bacteroides sp. A1C1 chromosome, complete genome	True	False
ISR0070_000000016952	1248	0.8379152455859954	2	1	1	1	1	False	94010	fragment	False	CAN0012_000000034931	0.9728892331525949		0	0	False	False	0.9935897588729858	0					non-mobilizable	no_good_hit	517.0	92.07	47.0	0.00011438877524049408	CP036491.1	CFB group bacteria	Bacteroides sp. A1C1 chromosome, complete genome	True	False
ISR0148_000000006335	4615	0.8379115772358241	6	6	3	3	6	True	82875	fragment	False	ISR0148_000000006335	1.0		0	0	False	False	0.9997833371162415	0	IncK2/Z				non-mobilizable	plasmid	4621.0	95.456	99.0	0.2344385679414158	LC501557.1	enterobacteria	Escherichia coli 23-Ec-C-13 plasmid p23C13-2, sequence_id: contig2	False	True
ENG0184_000000004102	5773	0.8379092064179179	7	3	3	3	1	True	124827	fragment	False	ENG0184_000000004102	1.0		0	0	False	False	0.9994803667068481	0					non-mobilizable	no_good_hit	103.0	78.641	2.0	2.463557214022272e-05	NZ_CP024941.1	b-proteobacteria	Paraburkholderia terricola strain mHS1 chromosome mHS1_A, complete sequence	True	True
SPA0036_000000006662	3530	0.8379026164433423	5	5	5	4	3	True	103490	fragment	False	ISR0099_000000005855	0.9622809483900159		0	0	False	False	0.9892351031303406	0					non-mobilizable	other	3490.0	99.398	99.0	0.0015954221581228434	CP002220.1	high GC Gram+	Bifidobacterium bifidum S17, complete genome	False	True
SPA0136_000000012033	3290	0.8379009052430744	5	4	4	4	4	False	3626	maximal	True	SPA0136_000000012033	1.0		1	1	False	False	0.9996960759162903	0					non-mobilizable	no_good_hit	683.0	72.328	20.0	0.00021110267541875008	NZ_KE150238.1	d-proteobacteria	Bilophila wadsworthia 3_1_6 acCls-supercont2.1, whole genome shotgun sequence	True	False
ISR0144_000000000662	7029	0.8378915764260163	10	9	2	7	9	True	106002	backbone	True	ISR0144_000000000662	0.9676414851069095	PS645	10	3	True	True	1.0	14					non-mobilizable	plasmid	7029.0	99.986	100.0	0.07831775076055585	CP032445.1	enterobacteria	Salmonella enterica subsp. enterica serovar Fresno strain USMARC-69835 plasmid pSFR1-USMARC-69835, complete sequence	False	True
DEN0012_000000000914	7028	0.8378915764260163	10	9	2	7	9	True	106002	backbone	False	ISR0144_000000000662	0.9675515564137168	PS645	0	0	True	True	0.9997154474258423	512					non-mobilizable	plasmid	7028.0	100.0	100.0	0.07830660708514882	CP032445.1	enterobacteria	Salmonella enterica subsp. enterica serovar Fresno strain USMARC-69835 plasmid pSFR1-USMARC-69835, complete sequence	False	True
ENG0045_000000000381	25563	0.837891309019164	33	15	9	13	9	True	96436	maximal	True	ENG0045_000000000381	1.0		1	1	False	False	1.0	0					non-mobilizable	no_good_hit	2623.0	94.167	21.0	0.026085741657352706	NZ_SPGG01000016.1	CFB group bacteria	Parabacteroides merdae strain 1001175st1_A1 NODE_16_length_100208_cov_48.2665, whole genome shotgun sequence	True	True
CAN0015_000000010224	3995	0.8378787644924253	4	4	4	4	2	False	96201	fragment	False	CAN0015_000000010224	1.0		0	0	False	False	0.9837296605110168	0					non-mobilizable	no_good_hit	292.0	72.60300000000001	7.0	9.915635647135108e-05	CP060490.1	firmicutes	Oscillibacter sp. NSJ-62 chromosome	True	False
ENG0206_000000007471	3382	0.8378656911846841	7	4	2	2	2	True	53966	maximal	True	ENG0206_000000007471	1.0		1	1	False	False	0.9943820238113403	0					non-mobilizable	no_good_hit	1525.0	80.918	44.0	0.309242671009772	LN853322.1		Uncultured prokaryote from Rat gut metagenome metamobilome, plasmid pRGRH0704	True	True
MON0039_000000009232	4689	0.8378642410160715	6	5	2	5	3	False	76016	maximal	True	MON0039_000000009232	1.0		1	1	False	False	1.0	0					non-mobilizable	no_good_hit	364.0	99.176	8.0	0.00011623412947841616	FP929039.1	firmicutes	Coprococcus sp. ART55/1 draft genome	True	False
ISR0384_000000002486	5154	0.8378564523902938	7	4	1	2	2	False	110297	fragment	False	ISR0384_000000002486	0.991883343194201		0	0	False	False	1.0	0					non-mobilizable	no_good_hit	1106.0	96.835	21.0	0.1018638125115335	NZ_CBYM010000071.1	firmicutes	Clostridium saudiense strain JCC, whole genome shotgun sequence	True	False
ISR0378_000000003890	5153	0.8378564523902938	7	4	1	2	2	False	110297	fragment	False	ISR0384_000000002486	0.9875305460971078		0	0	False	False	0.9998059272766113	0					non-mobilizable	no_good_hit	1108.0	96.84100000000001	21.0	0.10204834840376453	NZ_CBYM010000071.1	firmicutes	Clostridium saudiense strain JCC, whole genome shotgun sequence	True	False
ISR0150_000000004316	5133	0.8378564523902938	7	4	1	2	2	False	110297	fragment	False	ISR0384_000000002486	0.990282818246336		0	0	False	False	1.0	0					non-mobilizable	no_good_hit	985.0	96.447	21.0	0.09060712308544012	NZ_CBYM010000071.1	firmicutes	Clostridium saudiense strain JCC, whole genome shotgun sequence	True	False
ISR0198_000000020003	1656	0.8378559338914563	3	2	2	2	2	False	28865	fragment	False	ISR0198_000000020003	1.0		0	0	False	False	1.0	0					non-mobilizable	chromosome	1656.0	98.671	100.0	0.000576869720160673	CP023819.1	firmicutes	Faecalibacterium prausnitzii strain Indica chromosome, complete genome	False	False
ISR0015_000000010297	2434	0.8378546517049635	2	1	1	1	1	True	129400	fragment	False	ISR0015_000000010297	0.9926047658175843		0	0	False	False	0.9991782903671265	0					non-mobilizable	no_good_hit	493.0	86.815	20.0	0.0010287786181328504	NZ_CABIYV010000002.1	firmicutes	Gemmiger formicilis isolate MGYG-HGUT-00084, whole genome shotgun sequence	True	True
SPA0042_000000013232	2434	0.8378546517049635	2	1	1	1	1	True	129400	fragment	False	ISR0015_000000010297	0.9921939194741167		0	0	False	False	0.9987674355506897	0					non-mobilizable	no_good_hit	493.0	86.815	20.0	0.0010287786181328504	NZ_CABIYV010000002.1	firmicutes	Gemmiger formicilis isolate MGYG-HGUT-00084, whole genome shotgun sequence	True	True
DEN0073_000000024415	2141	0.8378546517049635	2	1	1	1	1	True	70158	fragment	False	DEN0073_000000024415	1.0		0	0	False	False	1.0	0					non-mobilizable	no_good_hit								True	True
MAD0072_000000003492	1717	0.8378546517049635	1	1	1	1	1	True	129397	fragment	False	ENG0130_000000016775	0.9842806072432116		0	0	False	False	0.9930110573768616	0					non-mobilizable	no_good_hit	499.0	86.37299999999999	29.0	0.0010413246988417875	NZ_CABIYV010000002.1	firmicutes	Gemmiger formicilis isolate MGYG-HGUT-00084, whole genome shotgun sequence	True	True
ISR0185_000000019226	1711	0.8378546517049635	1	1	1	1	1	True	129397	fragment	False	ENG0130_000000016775	0.9835107888228586		0	0	False	False	0.9906487464904785	0					non-mobilizable	no_good_hit	493.0	86.613	29.0	0.0010287786181328504	NZ_CABIYV010000002.1	firmicutes	Gemmiger formicilis isolate MGYG-HGUT-00084, whole genome shotgun sequence	True	True
ISR0168_000000016394	1507	0.8378546517049635	1	1	1	1	1	True	112645	fragment	False	ISR0001_000000011179	0.2467179301347844		0	0	False	False	0.9966821670532227	0					non-mobilizable	no_good_hit	96.0	100.0	7.0	0.002667190746251895	GU942937.1		Uncultured organism clone 20 genomic sequence	True	True
ISR0149_000000012140	1466	0.8378546517049635	1	1	1	1	1	True	112645	fragment	False	ISR0001_000000011179	0.2707517564413553		0	0	False	False	0.9959072470664978	0					non-mobilizable	no_good_hit	66.0	89.39399999999999	5.0	0.0020289674116618804	HE717014.1	bacteria	Uncultured bacterium fructooligosaccharide and inulin degrading DNA fragment, clone MetaPbio 13	True	True
ISR0344_000000023846	1465	0.8378546517049635	1	1	1	1	1	True	112645	fragment	False	ISR0001_000000011179	0.26856265819387043		0	0	False	False	0.9979522228240967	0					non-mobilizable	no_good_hit	67.0	95.522	5.0	2.0532488307370107e-05	FP929046.1	firmicutes	Faecalibacterium prausnitzii SL3/3 draft genome	True	True
ISR0218_000000012193	1457	0.8378546517049635	1	1	1	1	1	True	112645	fragment	False	ISR0001_000000011179	0.25894734254205426		0	0	False	False	0.9986273050308228	0					non-mobilizable	no_good_hit								True	True
ISR0157_000000022627	1403	0.8378546517049635	2	1	1	1	1	True	112645	fragment	False	ISR0001_000000011179	0.24840622132224086		0	0	False	False	1.0	0					non-mobilizable	no_good_hit								True	True
MAD0016_000000004741	1375	0.8378546517049635	1	1	1	1	1	True	129396	fragment	False	AST0003_000000022069	0.954295532646048		0	0	False	False	1.0	0					non-mobilizable	no_good_hit	493.0	86.41	36.0	0.0010287786181328504	NZ_CABIYV010000002.1	firmicutes	Gemmiger formicilis isolate MGYG-HGUT-00084, whole genome shotgun sequence	True	True
DEN0068_000000002144	1282	0.8378546517049635	1	1	1	1	1	True	112645	fragment	False	ISR0001_000000011179	0.06478491934693915		0	0	False	False	1.0	0					non-mobilizable	no_good_hit								True	True
ISR0263_000000012720	1282	0.8378546517049635	1	1	1	1	1	True	112645	fragment	False	ISR0001_000000011179	0.06465104719953893		0	0	False	False	1.0	0					non-mobilizable	no_good_hit								True	True
MAD0073_000000002801	1203	0.8378546517049635	1	1	1	1	1	True	112645	fragment	False	ISR0001_000000011179	0.045263236820125535		0	0	False	False	1.0	0					non-mobilizable	no_good_hit								True	True
ISR0374_000000013687	1199	0.8378546517049635	1	1	1	1	1	True	69355	fragment	False	DEN0081_000000007730	0.970071827613727		0	0	False	False	0.9983319640159607	0					non-mobilizable	no_good_hit								True	True
AST0012_000000021609	1128	0.8378546517049635	1	1	1	1	1	True	124573	fragment	False	MAD0041_000000034024	0.6321533923303835		0	0	False	False	0.9955673813819885	0					non-mobilizable	no_good_hit	506.0	86.36399999999999	45.0	0.0010559617930022145	NZ_CABIYV010000002.1	firmicutes	Gemmiger formicilis isolate MGYG-HGUT-00084, whole genome shotgun sequence	True	True
AST0092_000000006723	2274	0.8378500636120587	4	2	1	2	1	False	109678	maximal	True	AST0092_000000006723	1.0		1	1	False	False	1.0	0					non-mobilizable	no_good_hit	1133.0	87.73200000000001	50.0	0.025521150936151954	MK232137.1	viruses	Uncultured human fecal virus clone B.wexlerae_B01.V06.H11_3_c1 sequence	True	False
ISR0123_000000002517	6500	0.8378392690915789	10	8	4	5	4	False	115728	fragment	False	ISR0053_000000003122	0.6393983322232665		0	0	False	False	0.9978461265563965	0					non-mobilizable	other	6501.0	99.06200000000001	100.0	0.050280885834996986	NZ_CYYV01000013.1	firmicutes	Fusicatenibacter saccharivorans strain 2789STDY5608849, whole genome shotgun sequence	False	False
ENG0149_000000000623	27315	0.8378267230533109	27	11	8	10	4	True	114649	backbone	True	ENG0149_000000000623	1.0	PS193|PS740|PS742	13	6	True	True	1.0	87					non-mobilizable	no_good_hit	5155.0	92.454	33.0	0.18020224640470275	NZ_CABIYV010000018.1	firmicutes	Gemmiger formicilis isolate MGYG-HGUT-00084, whole genome shotgun sequence	True	True
AST0052_000000000540	24279	0.8378267230533109	22	11	8	10	4	True	114647	backbone	True	AST0052_000000000540	1.0	PS193|PS740	14	6	True	True	1.0	62					non-mobilizable	no_good_hit	5155.0	92.62899999999999	39.0	0.18020224640470275	NZ_CABIYV010000018.1	firmicutes	Gemmiger formicilis isolate MGYG-HGUT-00084, whole genome shotgun sequence	True	True
MON0011_000000007781	5637	0.8378263406600794	6	6	2	6	6	True	125599	backbone	False	MAD0046_000000003898	0.6606861892523166	PS931	0	0	False	True	1.0	0					non-mobilizable	plasmid	4072.0	93.075	100.0	0.01474504945985827	CP024238.1	enterobacteria	Escherichia coli O15:H11 strain 90-9272 plasmid unnamed	False	True
SPA0014_000000001101	13108	0.8378205566323285	16	14	9	11	12	True	123710	fragment	False	ISR0395_000000002237	0.45508214138928493		0	0	False	True	1.0	0	rep_cluster_1702				non-mobilizable	other	6988.0	99.84299999999999	100.0	0.06972497205811912	NZ_SPGG01000016.1	CFB group bacteria	Parabacteroides merdae strain 1001175st1_A1 NODE_16_length_100208_cov_48.2665, whole genome shotgun sequence	False	True
ISR0301_000000003493	4522	0.8378162424904119	6	6	6	6	5	False	120094	maximal	False	ISR0079_000000004336	0.23656215782644652		0	0	False	False	0.9997788667678833	0					non-mobilizable	chromosome	4522.0	99.602	100.0	0.0010041779667228615	CP036491.1	CFB group bacteria	Bacteroides sp. A1C1 chromosome, complete genome	False	False
AST0016_000000013728	1816	0.8378094050222581	4	3	1	2	2	True	123333	fragment	False	ISR0074_000000014636	0.43747086521743817		0	0	False	False	1.0	0					non-mobilizable	plasmid	1428.0	99.51	96.0	0.408999713384924	AM183145.1	high GC Gram+	Bifidobacterium longum pNAL8L plasmid	False	True
ISR0829_000000007051	2122	0.8378088049502328	3	2	2	2	1	False	68602	fragment	False	ISR0829_000000007051	0.999753573188763		0	0	False	False	0.9990574717521667	0					non-mobilizable	no_good_hit								True	False
MON0023_000000004391	3757	0.8378053411607502	4	4	4	4	4	False	131407	fragment	False	MON0012_000000010779	0.9691967767091241		0	0	False	False	0.9962736368179321	0					non-mobilizable	no_good_hit	212.0	75.0	6.0	8.791680703063944e-05	NZ_CP026999.1	high GC Gram+	Bifidobacterium longum strain 51A chromosome, complete genome	True	False
ENG0005_000000013327	1788	0.8378035164224247	3	2	2	2	2	False	67669	maximal	True	ENG0005_000000013327	1.0		57	4	False	False	0.9938478469848633	0					non-mobilizable	chromosome	1788.0	100.0	100.0	0.0009191720147869934	NZ_CP031703.1	high GC Gram+	Bifidobacterium animalis subsp. lactis strain IDCC4301 chromosome, complete genome	False	False
USA0015_01_000000027238	1226	0.8378025843294524	2	2	1	2	1	False	110035	fragment	False	AST0089_000000015909	0.5377515826284159		0	0	False	False	0.9991843104362488	0					non-mobilizable	other	996.0	98.494	100.0	0.01589837820564033	NZ_CYXV01000018.1	firmicutes	Roseburia faecis strain 2789STDY5608863, whole genome shotgun sequence	False	False
ISR0319_000000005117	3313	0.8377926266730332	5	4	3	3	4	False	95914	fragment	False	SPA0077_000000008270	0.7969746903697377		0	0	False	False	0.9996981620788574	0					non-mobilizable	no_good_hit	776.0	75.258	23.0	0.00021336026762032833	NZ_CP034413.1	firmicutes	Dysosmobacter welbionis strain J115 chromosome, complete genome	True	False
CHI0166_000000004166	1789	0.8377892461297425	3	3	3	3	2	False	78223	fragment	False	CHI0166_000000004166	1.0		0	0	False	False	0.9988820552825928	0					non-mobilizable	no_good_hit	1013.0	87.95700000000001	60.0	0.00018774947676451512	CP051672.1	CFB group bacteria	Parabacteroides distasonis strain CBBP-1 chromosome, complete genome	True	False
ISR0192_000000012653	1382	0.8377852101749391	2	2	2	2	2	False	29116	fragment	False	ISR0192_000000012653	1.0		0	0	False	False	0.9971056580543518	0					non-mobilizable	no_good_hit	35.0	94.286	2.0	0.000355340029054273	CP034163.1	enterobacteria	Escherichia albertii strain 06-3542 plasmid p06-3542, complete sequence	True	False
ISR0108_000000001452	14668	0.8377810349226095	20	7	4	5	3	False	94649	fragment	False	ISR0108_000000001452	0.9749339218170535		0	0	False	False	0.9998636245727539	0					non-mobilizable	plasmid	5615.0	97.898	98.0	0.11099240265906933	CP021614.1	other sequences	Unidentified plasmid plasmid FA1-2_2756, complete sequence	False	True
ENG0163_000000012221	2050	0.8377782478084012	2	1	1	1	1	False	63163	fragment	False	ENG0163_000000012221	1.0		0	0	False	False	0.9995121955871582	0					non-mobilizable	no_good_hit								True	False
ISR0068_000000006920	2917	0.8377671204536249	4	4	3	3	3	False	127054	fragment	False	ENG0049_000000005054	0.39866235450953386		0	0	False	False	0.999657154083252	0					non-mobilizable	other	2917.0	98.389	100.0	0.0008705658169581558	FP929042.1	firmicutes	Eubacterium rectale DSM 17629 draft genome	False	False
DEN0011_000000003916	8336	0.8377663778009279	14	7	4	6	5	False	75794	maximal	True	DEN0011_000000003916	1.0		1	1	False	False	1.0	0					non-mobilizable	no_good_hit	80.0	97.5	2.0	2.209103688336296e-05	NZ_CP034413.1	firmicutes	Dysosmobacter welbionis strain J115 chromosome, complete genome	True	False
SPA0036_000000007385	3231	0.8377619034162367	4	4	4	4	3	False	118799	fragment	False	SPA0036_000000007385	0.9471596318629006		0	0	False	False	0.9978334903717041	0					non-mobilizable	other	3231.0	99.102	100.0	0.0058267384155240185	NZ_CABJDZ010000002.1	firmicutes	Blautia obeum isolate MGYG-HGUT-00212, whole genome shotgun sequence	False	False
MON0081_000000010835	5133	0.8377507325105014	6	5	4	3	4	False	99142	maximal	True	MON0081_000000010835	1.0		1	1	False	False	1.0	0					non-mobilizable	no_good_hit	29.0	100.0	1.0	0.002754549926217413	XM_007252460.2	bony fishes	PREDICTED: Astyanax mexicanus microtubule-associated tumor suppressor candidate 2-like (LOC103043022), transcript variant X2, mRNA	True	False
USA0145_01_000000009726	2481	0.8377502262809023	3	2	1	2	1	False	67437	fragment	False	ENG0008_000000009555	0.9788872344217149		0	0	False	False	1.0	0					non-mobilizable	no_good_hit	78.0	100.0	3.0	0.011318535940026459	MK233957.1	viruses	Uncultured human fecal virus clone S.variabile_B10.V06.O05_1-CL39_c1 sequence	True	False
ISR0308_000000006942	2395	0.8377406432014721	3	3	3	3	2	False	25421	maximal	True	ISR0308_000000006942	1.0		65	6	False	False	1.0	0					non-mobilizable	other	2336.0	98.887	98.0	0.0011543175134794018	NZ_AP012322.1	high GC Gram+	Bifidobacterium angulatum DSM 20098 = JCM 7096	False	False
ISR0256_000000001616	9866	0.83773407781535	11	9	7	7	5	False	34050	maximal	True	ISR0256_000000001616	1.0		1	1	False	False	1.0	0					non-mobilizable	no_good_hit	1634.0	93.084	22.0	0.0018596325201954268	CP030095.1	CFB group bacteria	Prevotella intermedia strain KCOM 2734 chromosome 2, complete sequence	True	False
MAD0014_000000000334	30611	0.8377328165809943	53	19	6	16	13	False	131811	maximal	True	MAD0014_000000000334	1.0		2	1	False	False	1.0	0					non-mobilizable	no_good_hit	2018.0	91.477	7.0	0.013457556935817806	NZ_JAAITI010000005.1	firmicutes	Blautia luti strain MSK.16.34 NODE_5_length_149730_cov_194.171, whole genome shotgun sequence	True	False
ISR0341_000000001619	9128	0.8377296063557876	6	3	2	3	1	True	112589	fragment	False	ISR0341_000000001619	1.0		0	0	False	False	1.0	0					non-mobilizable	no_good_hit	1175.0	71.574	13.0	0.003294700904266055	NZ_JAAIQH010000001.1	firmicutes	Anaerostipes hadrus strain MSK.14.23 NODE_1_length_351777_cov_227.13, whole genome shotgun sequence	True	True
AST0040_000000015260	1327	0.8377295993068086	3	1	1	1	1	False	115897	fragment	False	FIJ0015_000000013913	0.26846148932775765		0	0	False	False	0.9992464184761047	0					non-mobilizable	no_good_hit	30.0	100.0	2.0	0.00010538058744226779	NZ_SSNH01000004.1	high GC Gram+	Sinomonas susongensis strain A31 Scaffold4, whole genome shotgun sequence	True	False
SPA0051_000000001122	15825	0.8377212111578759	19	4	2	4	2	False	115246	fragment	False	SPA0051_000000001122	1.0		0	0	False	False	1.0	0					non-mobilizable	no_good_hit	46.0	89.13	0.0	0.000369000595432779	NZ_SPHG01000009.1	CFB group bacteria	Alistipes shahii strain BSD2780061688st1_A10 NODE_9_length_119241_cov_57.388, whole genome shotgun sequence	True	False
AST0006_000000001255	13097	0.8377189021437207	13	8	6	7	6	True	127682	fragment	False	AST0006_000000001255	1.0		0	0	False	False	0.9999236464500427	0					non-mobilizable	other	13004.0	99.962	99.0	0.21927117586549974	NZ_CBYM010000017.1	firmicutes	Clostridium saudiense strain JCC, whole genome shotgun sequence	False	True
DEN0041_000000011500	2932	0.8377187497190787	4	3	2	3	2	False	73130	maximal	True	DEN0041_000000011500	1.0		4	3	False	False	1.0	0					non-mobilizable	no_good_hit	33.0	96.97	1.0	8.813273450812433e-06	NZ_VFOY01000001.1	high GC Gram+	Modestobacter multiseptatus strain DSM 44402 Ga0264256_11, whole genome shotgun sequence	True	False
DEN0021_000000008903	3689	0.8377186350597825	4	4	4	4	4	False	79124	fragment	False	DEN0021_000000008903	1.0		0	0	False	False	1.0	0					non-mobilizable	no_good_hit	881.0	85.01700000000001	76.0	0.0002460151286709501	CP060633.1	firmicutes	Lachnospiraceae bacterium sunii NSJ-8 chromosome, complete genome	True	False
DEN0067_000000012277	2710	0.8377138459165887	4	4	4	4	4	False	93483	maximal	True	DEN0067_000000012277	1.0		27	8	False	False	0.9996309876441956	0					non-mobilizable	chromosome	2206.0	94.696	98.0	0.0007839628484957068	NZ_LT630450.1	d-proteobacteria	Desulfovibrio piger strain FI11049 isolate FI11049 chromosome I	False	False
CHI0115_000000006877	1139	0.8377061294102249	3	2	2	2	2	False	82209	fragment	False	CHI0115_000000006877	1.0		0	0	False	False	0.9956101775169373	0					non-mobilizable	chromosome	1139.0	100.0	100.0	0.00022712082049292402	CP054219.1	enterobacteria	Escherichia coli strain EcPF18 chromosome, complete genome	False	False
ENG0066_000000019247	1139	0.8377061294102249	3	2	2	2	2	False	82209	fragment	False	CHI0115_000000006877	1.0		0	0	False	False	0.982440710067749	0					non-mobilizable	chromosome	1139.0	100.0	100.0	0.00022712082049292402	CP054219.1	enterobacteria	Escherichia coli strain EcPF18 chromosome, complete genome	False	False
CHI0091_000000000262	7150	0.8377045497186502	11	8	4	7	3	False	110380	maximal	True	CHI0091_000000000262	1.0		45	7	False	False	1.0	0					non-mobilizable	no_good_hit	1618.0	85.105	37.0	0.00046660950483272065	LN681234.1	firmicutes	[Clostridium] sordellii genome assembly JGS6382, chromosome : 1	True	False
FIJ0020_000000006227	3707	0.8377032795739572	6	5	4	5	2	True	77885	maximal	True	FIJ0020_000000006227	1.0		1	1	False	False	0.9894793629646301	0					non-mobilizable	no_good_hit	1314.0	97.03200000000001	35.0	0.0003216734078330907	AP018536.1	firmicutes	Lachnospiraceae bacterium GAM79 DNA, complete genome	True	True
ISR0114_000000023968	1174	0.8377017497032188	2	2	2	2	1	False	129874	fragment	False	AST0007_000000009148	0.07000594500370616		0	0	False	False	0.9965928196907043	0					non-mobilizable	other	1174.0	94.804	100.0	0.016329205711735833	NZ_CYZN01000020.1	firmicutes	Blautia wexlerae strain 2789STDY5834863, whole genome shotgun sequence	False	False
USA0081_01_000000005026	6152	0.8377015639264029	11	9	8	9	9	False	125086	fragment	False	SPA0155_000000001948	0.5948128937677725		0	0	False	False	0.9978868365287781	0					non-mobilizable	no_good_hit	656.0	85.366	11.0	0.000253768836409649	NC_021039.1	firmicutes	Ruminococcus champanellensis 18P13 = JCM 17042, complete genome	True	False
ISR0820_000000002898	5841	0.8377015639264029	11	9	8	9	9	False	125086	fragment	False	SPA0155_000000001948	0.44921239882802083		0	0	False	False	0.9998288154602051	0					non-mobilizable	no_good_hit	656.0	85.366	11.0	0.000253768836409649	NC_021039.1	firmicutes	Ruminococcus champanellensis 18P13 = JCM 17042, complete genome	True	False
ISR0244_000000010907	2238	0.8376938978292376	3	3	3	3	3	False	81759	fragment	False	ISR0244_000000010907	0.9648139847601973		0	0	False	False	0.9843610525131226	0					non-mobilizable	other	2088.0	99.186	93.0	0.008005738660774565	NZ_CYYV01000005.1	firmicutes	Fusicatenibacter saccharivorans strain 2789STDY5608849, whole genome shotgun sequence	False	False
MAD0077_000000001308	6292	0.837686967543517	15	3	1	2	2	True	39295	maximal	True	MAD0077_000000001308	1.0		3	1	False	False	1.0	0					non-mobilizable	no_good_hit								True	True
MON0023_000000003540	4303	0.837686967543517	10	3	1	2	2	True	19473	fragment	False	MON0023_000000003540	1.0		0	0	False	False	0.9944224953651428	0					non-mobilizable	no_good_hit	99.0	98.99	2.0	3.415905291585859e-05	CP023819.1	firmicutes	Faecalibacterium prausnitzii strain Indica chromosome, complete genome	True	True
ENG0006_000000002463	10955	0.8376818528170291	14	6	3	6	2	True	118906	fragment	False	ENG0006_000000002463	1.0		0	0	False	False	1.0	0					non-mobilizable	other	10878.0	100.0	100.0	0.002912775534720729	CP003274.1	CFB group bacteria	Alistipes finegoldii DSM 17242, complete genome	False	True
ENG0070_000000006030	3912	0.8376633389323203	3	3	3	3	3	False	77559	fragment	False	ENG0070_000000006030	1.0		0	0	False	False	1.0	0					non-mobilizable	no_good_hit	261.0	75.862	6.0	0.003037324273383195	NZ_CACZYW010000015.1	firmicutes	Eubacterium ruminantium isolate RUG13076, whole genome shotgun sequence	True	False
MON0101_000000017881	3369	0.8376624227180267	4	4	4	4	3	False	130049	fragment	False	ENG0005_000000004373	0.45708994100066513		0	0	False	False	1.0	0					non-mobilizable	chromosome	2173.0	93.189	95.0	0.0007563790288511544	CP023819.1	firmicutes	Faecalibacterium prausnitzii strain Indica chromosome, complete genome	False	False
DEN0096_000000023538	1904	0.8376595914697637	3	3	3	3	3	False	121031	fragment	False	DEN0096_000000023538	0.9436991741297748		0	0	False	False	1.0	0					non-mobilizable	no_good_hit	915.0	76.612	48.0	0.01910461748168342	NZ_JNJN01000020.1	firmicutes	Agathobaculum desmolans ATCC 43058 T363DRAFT_scaffold00019.19_C, whole genome shotgun sequence	True	False
ISR0202_000000003280	3779	0.8376462985610393	3	3	3	3	3	False	28714	maximal	True	ISR0202_000000003280	1.0		5	4	False	False	0.9994707703590393	0					non-mobilizable	no_good_hit	2540.0	99.84299999999999	68.0	0.0008820872707059477	NZ_FNWC01000007.1	firmicutes	Coprococcus phoceensis strain Marseille-P3062T, whole genome shotgun sequence	True	False
MAD0003_000000007791	3592	0.8376417092369587	4	4	4	4	3	False	35335	fragment	False	MAD0003_000000007791	1.0		0	0	False	False	1.0	0					non-mobilizable	other	1098.0	88.16	94.0	0.0002556988651263143	FP929050.1	firmicutes	Roseburia intestinalis XB6B4 draft genome	False	False
ISR0364_000000012244	1475	0.8376395251812989	3	3	3	3	2	False	57556	fragment	False	MON0087_000000031086	0.7082795207887097		0	0	False	False	1.0	0					non-mobilizable	other	1475.0	97.22	100.0	0.010559646961056825	NZ_CYYV01000012.1	firmicutes	Fusicatenibacter saccharivorans strain 2789STDY5608849, whole genome shotgun sequence	False	False
ENG0058_000000009250	3396	0.837632602925183	3	3	3	2	2	False	121555	fragment	False	CHI0120_000000003302	0.11371459747819056		0	0	False	False	0.9988221526145935	0					non-mobilizable	other	3363.0	99.465	99.0	0.0006511479630127814	NC_009614.1	CFB group bacteria	Bacteroides vulgatus ATCC 8482, complete sequence	False	False
USA0119_01_000000007333	3183	0.837632602925183	3	3	3	2	2	False	121555	fragment	False	CHI0120_000000003302	0.11106217104389625		0	0	False	False	1.0	0					non-mobilizable	other	3183.0	100.0	100.0	0.0006162857877176296	NC_009614.1	CFB group bacteria	Bacteroides vulgatus ATCC 8482, complete sequence	False	False
ISR0302_000000005879	2457	0.8376298803770992	4	2	2	2	1	True	90057	fragment	False	ISR0302_000000005879	1.0		0	0	False	False	1.0	0	rep_cluster_1085				non-mobilizable	plasmid	1972.0	92.292	100.0	0.33181664981462755	HG796779.1	bacteria	Uncultured bacterium plasmid pRGF00015	False	True
ISR0185_000000020212	1630	0.8376209469282012	3	3	3	3	2	False	73687	fragment	False	ISR0288_000000017077	0.9620217018846373		0	0	False	False	0.9981595277786255	0					non-mobilizable	chromosome	1665.0	78.078	99.0	0.0005840035258992331	LR699017.1	firmicutes	Faecalibacterium prausnitzii isolate MGYG-HGUT-02545 genome assembly, chromosome: 1	False	False
MON0069_000000046121	1164	0.8376197763039978	2	2	2	2	2	False	10461	maximal	True	MON0069_000000046121	1.0		26	9	False	False	0.9948453903198242	0					non-mobilizable	no_good_hit	229.0	75.109	19.0	9.420394526122755e-05	CP000387.1	firmicutes	Streptococcus sanguinis SK36, complete genome	True	False
CHI0150_000000003218	2597	0.8376173999249318	3	2	2	1	2	False	79551	maximal	False	ENG0179_000000012868	0.9992301770592764		0	0	False	False	1.0	0					non-mobilizable	no_good_hit	593.0	83.98	23.0	0.09551562247045492	MK233418.1	viruses	Uncultured human fecal virus clone F.prausnitziiC_S03.O12_c1 sequence	True	False
CAN0012_000000007065	7886	0.8376167963621659	8	8	7	8	7	False	94322	maximal	True	CAN0012_000000007065	1.0		10	4	False	False	0.9992391467094421	0					non-mobilizable	other	7867.0	99.88600000000001	99.0	0.002467325812161413	NZ_MJII01000001.1	firmicutes	Intestinimonas butyriciproducens strain 27-5-10 unitig_0, whole genome shotgun sequence	False	False
CHI0088_000000000902	5042	0.8376147566154308	7	4	2	3	4	False	86630	maximal	True	CHI0088_000000000902	1.0		7	3	False	False	1.0	0					non-mobilizable	no_good_hit	1389.0	100.0	28.0	0.00027702699735866336	CP043529.1	CFB group bacteria	Phocaeicola vulgatus strain VIC01 chromosome, complete genome	True	False
ISR0197_000000005193	4501	0.8376124594242456	6	4	4	4	3	False	72200	maximal	True	ISR0197_000000005193	1.0		11	4	False	False	1.0	0					non-mobilizable	no_good_hit	821.0	78.319	18.0	0.0002871993039223776	CP060490.1	firmicutes	Oscillibacter sp. NSJ-62 chromosome	True	False
MON0033_000000019671	3349	0.8376104639676363	4	4	2	4	2	False	130349	backbone	False	ISR0335_000000002496	0.1901760462833856	PS1101	0	0	False	True	1.0	0					non-mobilizable	other	3349.0	99.074	100.0	0.0006484364604898252	NC_009614.1	CFB group bacteria	Bacteroides vulgatus ATCC 8482, complete sequence	False	True
CHI0061_000000001798	3303	0.8376104639676363	4	4	2	4	2	False	130349	backbone	False	ISR0335_000000002496	0.18743001562811337	PS1101	0	0	False	True	0.9993944764137268	0					non-mobilizable	other	3303.0	99.57600000000001	100.0	0.0006395272379143975	NC_009614.1	CFB group bacteria	Bacteroides vulgatus ATCC 8482, complete sequence	False	True
AST0153_000000009807	3164	0.8376104639676363	6	4	2	4	2	False	130349	backbone	False	ISR0335_000000002496	0.17495153864799823	PS1101	0	0	False	True	0.999367892742157	0					non-mobilizable	other	3162.0	99.178	100.0	0.0006100880676651581	NC_009614.1	CFB group bacteria	Bacteroides vulgatus ATCC 8482, complete sequence	False	True
ITA0011_000000000208	9949	0.8376049611798629	15	4	2	3	3	False	120564	fragment	False	ISR0032_000000002458	0.7717350937185007		0	0	False	False	1.0	0					non-mobilizable	no_good_hit	730.0	87.26	7.0	0.00020374817961540213	AP018533.1	firmicutes	Clostridiales bacterium CCNA10 DNA, complete genome	True	False
USA0031_01_000000020390	1301	0.8376039378372103	1	1	1	1	1	True	131026	fragment	False	CHI0117_000000007167	0.10293132298844562		0	0	False	False	1.0	0					non-mobilizable	other	1301.0	98.07799999999999	100.0	0.0004458080837351036	NZ_BHGK01000001.1	firmicutes	Mediterraneibacter butyricigenes strain KCTC 15684 Contigs1, whole genome shotgun sequence	False	True
ITA0006_000000013963	1675	0.8375994145879804	3	3	2	2	2	True	20351	fragment	False	ITA0006_000000013963	1.0		0	0	False	False	0.9886566996574402	0					non-mobilizable	other	1675.0	99.821	100.0	0.1795559369301727	FJ158001.1	bacteria	Uncultured bacterium clone 2 tetracycline resistance protein (tet(C)), putative mobilization protein (mobX), putative mobilization protein (mobA), putative replication protein (repA), putative transposase (tra), and tetracycline repressor protein (tetR(C)) genes, complete cds	False	True
ENG0190_000000001789	14871	0.8375915918026947	16	6	4	5	4	True	64449	fragment	False	ENG0190_000000001789	1.0		0	0	False	False	0.9999327659606934	0					non-mobilizable	no_good_hit	41.0	92.68299999999999	0.0	1.08772094127672e-06	LR778290.1	bony fishes	Coregonus sp. 'balchen' genome assembly, chromosome: 38	True	True
MON0007_000000032675	1927	0.8375898187146942	3	3	3	1	2	False	13948	maximal	True	MON0007_000000032675	1.0		1	1	False	False	1.0	0					non-mobilizable	no_good_hit	383.0	80.157	20.0	0.00016615344687298335	NZ_LN869529.1	firmicutes	Intestinimonas massiliensis strain GD2, whole genome shotgun sequence	True	False
MON0033_000000029398	2125	0.8375699879820988	3	2	1	2	2	True	12308	fragment	False	MON0033_000000029398	1.0		0	0	False	False	1.0	0					non-mobilizable	no_good_hit	86.0	93.023	4.0	3.2705490520794535e-05	NZ_CH724107.1	a-proteobacteria	Oceanicola granulosus HTCC2516 scf_1099521380027, whole genome shotgun sequence	True	True
ISR0224_000000001195	14628	0.8375595288247368	21	9	5	6	6	False	27766	maximal	True	ISR0224_000000001195	1.0		1	1	False	False	1.0	0					non-mobilizable	no_good_hit	372.0	97.581	3.0	0.00022258660028666273	CP017686.1	euryarchaeotes	Candidatus Methanomethylophilus alvus strain Mx-05 chromosome, complete genome	True	False
FIJ0112_000000004362	5738	0.837550857567362	4	4	2	4	3	False	126327	maximal	True	FIJ0112_000000004362	1.0		31	7	False	False	0.9998257160186768	0					non-mobilizable	no_good_hit	871.0	97.704	15.0	0.9988505747126437	GQ879898.1		Uncultured organism clone VC1CC55TF genomic sequence	True	False
ISR0824_000000001839	6775	0.8375461175065486	13	3	0	3	0	True	79153	maximal	True	ISR0824_000000001839	0.9999258050155809		2	1	True	True	1.0	2					non-mobilizable	no_good_hit	28.0	100.0	0.0	3.2671177305874218e-06	NC_020453.1	a-proteobacteria	Bradyrhizobium oligotrophicum S58, complete genome	True	True
ISR0825_000000003109	6739	0.8375461175065486	13	3	0	3	0	True	79153	maximal	False	ISR0824_000000001839	0.997269372693727		0	0	False	True	1.0	0					non-mobilizable	no_good_hit	28.0	100.0	0.0	3.2671177305874218e-06	NC_020453.1	a-proteobacteria	Bradyrhizobium oligotrophicum S58, complete genome	True	True
ENG0057_000000003237	6526	0.8375461175065486	13	3	0	3	0	True	79156	maximal	True	ENG0057_000000003237	1.0		1	1	True	True	1.0	14					non-mobilizable	no_good_hit	28.0	100.0	0.0	3.2671177305874218e-06	NC_020453.1	a-proteobacteria	Bradyrhizobium oligotrophicum S58, complete genome	True	True
ISR0820_000000002766	6020	0.8375461175065486	11	3	0	3	0	True	68292	fragment	False	ISR0820_000000002766	1.0		0	0	False	False	1.0	0					non-mobilizable	no_good_hit								True	True
USA0111_01_000000004438	5224	0.8375461175065486	9	3	0	3	0	True	79148	fragment	False	USA0111_01_000000004438	1.0		0	0	False	False	0.9959800839424133	0					non-mobilizable	no_good_hit								True	True
SPA0109_000000030931	1122	0.8375460622940416	3	2	2	1	1	False	95987	fragment	False	ISR0316_000000017359	0.8527819102127014		0	0	False	False	1.0	0					non-mobilizable	no_good_hit	296.0	83.78399999999999	39.0	7.869333846218279e-05	CP042464.1	CFB group bacteria	Prevotella copri strain YF2 chromosome	True	False
USA0059_01_000000006564	4027	0.8375328291934205	4	3	3	3	3	False	125459	fragment	False	USA0044_01_000000006360	0.6310385064177363		0	0	False	False	1.0	0					non-mobilizable	chromosome	1486.0	88.62700000000001	95.0	0.00041497593335329915	NZ_CP034413.1	firmicutes	Dysosmobacter welbionis strain J115 chromosome, complete genome	False	False
ISR0106_000000016539	1604	0.8375262016614834	3	3	3	3	2	False	127012	fragment	False	ISR0106_000000016539	0.9653870358716173		0	0	False	False	1.0	0					non-mobilizable	no_good_hit	1047.0	97.803	65.0	0.00401245933836617	NZ_CYYV01000005.1	firmicutes	Fusicatenibacter saccharivorans strain 2789STDY5608849, whole genome shotgun sequence	True	False
CAN0012_000000004240	12877	0.8375259345301693	21	15	9	11	12	False	94346	maximal	True	CAN0012_000000004240	1.0		1	1	False	False	0.9987574815750122	0					non-mobilizable	no_good_hit	28.0	100.0	0.0	0.00040981118329184627	NZ_JOEY01000052.1	high GC Gram+	Streptomyces fulvoviolaceus strain NRRL B-2870 contig52.1, whole genome shotgun sequence	True	False
ENG0128_000000014947	1896	0.8375205505105933	5	3	1	1	3	True	123556	backbone	False	ISR0826_000000002301	0.16328245872846614	PS902	0	0	False	True	0.9952531456947327	0	rep_cluster_1702				non-mobilizable	other	1897.0	99.209	100.0	0.01891066581510458	NZ_SPGG01000016.1	CFB group bacteria	Parabacteroides merdae strain 1001175st1_A1 NODE_16_length_100208_cov_48.2665, whole genome shotgun sequence	False	True
USA0025_01_000000008354	1866	0.8375205505105933	4	3	1	1	3	True	123556	backbone	False	ISR0826_000000002301	0.20965018766865026	PS902	0	0	False	True	1.0	0	rep_cluster_1702				non-mobilizable	other	1866.0	99.73200000000001	100.0	0.002046302391924512	NZ_LT700190.1	CFB group bacteria	Parabacteroides massiliensis strain SN4, whole genome shotgun sequence	False	True
ISR0255_000000017703	1827	0.8375205505105933	4	3	1	1	3	True	123556	backbone	False	ISR0826_000000002301	0.1407286058422656	PS902	0	0	False	True	0.9978106021881104	0	rep_cluster_1702				non-mobilizable	other	1827.0	99.507	100.0	0.0020035110818520958	NZ_LT700190.1	CFB group bacteria	Parabacteroides massiliensis strain SN4, whole genome shotgun sequence	False	True
ISR0829_000000008597	1766	0.8375205505105933	3	3	1	1	3	True	123556	backbone	False	ISR0826_000000002301	0.14076487145927186	PS902	0	0	False	True	0.9994337558746338	0	rep_cluster_1702				non-mobilizable	other	1767.0	99.66	100.0	0.0019376782971253018	NZ_LT700190.1	CFB group bacteria	Parabacteroides massiliensis strain SN4, whole genome shotgun sequence	False	True
ISR0042_000000017955	1755	0.8375205505105933	3	3	1	1	3	True	123556	backbone	False	ISR0826_000000002301	0.1404887589074323	PS902	0	0	False	True	1.0	0	rep_cluster_1702				non-mobilizable	other	1755.0	100.0	100.0	0.017503592527542713	NZ_SPGG01000016.1	CFB group bacteria	Parabacteroides merdae strain 1001175st1_A1 NODE_16_length_100208_cov_48.2665, whole genome shotgun sequence	False	True
CHI0156_000000008697	1645	0.8375205505105933	3	3	1	1	3	True	123556	backbone	False	ISR0826_000000002301	0.12246838709127764	PS902	0	0	False	True	1.0	0	rep_cluster_1702				non-mobilizable	plasmid	1645.0	99.757	100.0	0.05293151743456003	CP021624.1	other sequences	Unidentified plasmid plasmid ES_ALL_5057, complete sequence	False	True
MAD0105_000000016799	2153	0.8375048050711871	3	2	2	2	1	False	18481	maximal	True	MAD0105_000000016799	1.0		9	1	False	False	0.9990710616111755	0					non-mobilizable	no_good_hit	247.0	85.02	19.0	0.0010011036757737013	NZ_CABIYV010000005.1	firmicutes	Gemmiger formicilis isolate MGYG-HGUT-00084, whole genome shotgun sequence	True	False
MAD0039_000000007505	1914	0.8375048050711871	2	2	2	2	1	False	18480	fragment	False	MAD0039_000000007505	1.0		0	0	False	False	0.9911180734634399	0					non-mobilizable	no_good_hit	247.0	85.02	15.0	0.0010011036757737013	NZ_CABIYV010000005.1	firmicutes	Gemmiger formicilis isolate MGYG-HGUT-00084, whole genome shotgun sequence	True	False
ISR0134_000000007793	4221	0.8374981114316441	4	4	4	4	4	False	87364	maximal	True	ISR0134_000000007793	1.0		6	5	False	False	1.0	0					non-mobilizable	no_good_hit	2137.0	97.56700000000001	77.0	0.0004018556163276912	CP011531.1	CFB group bacteria	Bacteroides dorei CL03T12C01, complete genome	True	False
ENG0041_000000002641	9090	0.8374972454478561	11	5	1	4	2	False	75290	fragment	False	ENG0041_000000002641	1.0		0	0	False	False	0.9998899698257446	0					non-mobilizable	no_good_hit	3927.0	91.82600000000001	66.0	0.5763633691018668	MK233957.1	viruses	Uncultured human fecal virus clone S.variabile_B10.V06.O05_1-CL39_c1 sequence	True	False
MAD0087_000000006128	4327	0.8374941138836368	4	3	0	3	0	True	16005	maximal	True	MAD0087_000000006128	1.0		1	1	False	False	1.0	0					non-mobilizable	no_good_hit	1278.0	75.97800000000001	29.0	0.00067904222914355	CP017245.1	bacteria	Candidatus Melainabacteria bacterium MEL.A1 chromosome, complete genome	True	True
MON0017_000000000648	21182	0.8374925374072835	34	20	14	17	17	True	125418	fragment	False	MON0017_000000000648	1.0		0	0	False	False	1.0	0					non-mobilizable	other	21062.0	96.17299999999999	99.0	0.006004808641855506	NZ_BFBT01000001.1	firmicutes	Lawsonibacter asaccharolyticus strain 3BBH22, whole genome shotgun sequence	False	True
ISR0360_000000001953	11198	0.8374785885597027	7	5	5	5	2	False	129586	fragment	False	ISR0360_000000001953	1.0		0	0	False	True	0.9996427893638611	0					non-mobilizable	no_good_hit	1759.0	97.61200000000001	16.0	0.008200585289354174	NZ_CYYV01000008.1	firmicutes	Fusicatenibacter saccharivorans strain 2789STDY5608849, whole genome shotgun sequence	True	True
CHI0055_000000002617	5420	0.8374760613628752	7	5	2	4	4	False	86255	fragment	False	CHI0055_000000002617	1.0		0	0	False	False	1.0	0					non-mobilizable	no_good_hit								True	False
SPA0110_000000009186	2146	0.8374713435776899	3	3	2	2	3	False	122171	maximal	True	SPA0110_000000009186	1.0		1	1	False	False	0.999068021774292	0					non-mobilizable	other	2148.0	90.92200000000001	100.0	0.03721244925575101	NZ_WNAF01000013.1	firmicutes	[Ruminococcus] faecis strain BIOML-A1 scaffold13_size57642, whole genome shotgun sequence	False	False
ISR0301_000000018621	1101	0.83747045781499	2	2	2	2	2	False	99431	fragment	False	ISR0152_000000018054	0.2836550836550837		0	0	False	False	0.9909173250198364	0					non-mobilizable	no_good_hit	523.0	74.952	47.0	0.00011503046969883418	NZ_MCGV01000001.1	firmicutes	Clostridium pasteurianum strain GL11 contig.1, whole genome shotgun sequence	True	False
MAD0072_000000002439	2355	0.8374687402228786	4	4	4	4	4	False	68047	fragment	False	MAD0072_000000002439	1.0		0	0	False	False	0.9995753765106201	0					non-mobilizable	no_good_hit	1522.0	87.911	86.0	0.013599412691591463	NZ_CABIYV010000008.1	firmicutes	Gemmiger formicilis isolate MGYG-HGUT-00084, whole genome shotgun sequence	True	False
ISR0007_000000001033	12983	0.8374662812461834	17	10	7	8	8	True	102878	maximal	True	ISR0007_000000001033	1.0		4	1	False	False	1.0	0					non-mobilizable	no_good_hit	1879.0	98.51	28.0	0.00041795115802292635	LR027880.1	firmicutes	Roseburia intestinalis L1-82 genome assembly, chromosome: 1	True	True
DEN0066_000000002003	12215	0.8374640608394559	18	11	7	6	8	False	71024	fragment	False	DEN0066_000000002003	0.9798867327392354		0	0	False	False	0.9972984194755554	0					non-mobilizable	no_good_hit	319.0	71.16	3.0	0.009953571201424665	KX160219.1	viruses	Lactococcus phage C41431, complete genome	True	False
ISR0082_000000002009	12007	0.8374640608394559	18	11	7	6	8	False	71024	fragment	False	DEN0066_000000002003	0.9719614464560369		0	0	False	False	0.9985841512680054	0					non-mobilizable	no_good_hit	36.0	100.0	0.0	1.9352166862123552e-05	CP051151.1	bacteria	Tenericutes bacterium zrk29 chromosome, complete genome	True	False
MAD0068_000000018776	1528	0.8374610585823345	4	1	1	1	1	False	16438	fragment	False	MAD0068_000000018776	1.0		0	0	False	False	0.9882199168205261	0					non-mobilizable	other	1528.0	100.0	100.0	0.0005589612618248493	NC_015385.1	spirochetes	Treponema succinifaciens DSM 2489, complete sequence	False	False
ISR0034_000000013949	1533	0.8374445009154103	2	2	2	1	1	False	37175	maximal	True	ISR0034_000000013949	1.0		70	8	False	False	1.0	0					non-mobilizable	other	1458.0	99.04	95.0	0.008817851155640823	NZ_QRUU01000001.1	CFB group bacteria	Phocaeicola coprocola strain AF24-2 AF24-2.Scaf1, whole genome shotgun sequence	False	False
ISR0308_000000001457	8356	0.8374201552145046	11	4	2	2	4	False	86662	backbone	False	ISR0213_000000002441	0.971008236986988	PS438	0	0	True	True	1.0	25					non-mobilizable	no_good_hit	2506.0	97.12700000000001	54.0	0.2267947788252357	HG796251.1	bacteria	Uncultured bacterium extrachromosomal DNA RGI00018	True	True
ISR0803_000000003956	3375	0.8373970263542168	4	4	4	4	3	False	76134	maximal	False	FIJ0015_000000008543	0.9577340769004989		0	0	False	False	0.9970370531082153	0					non-mobilizable	no_good_hit	441.0	85.941	13.0	0.40110395584176634	KU546772.1	bacteria	Uncultured bacterium clone CH_05A_000_Contig_10 genomic sequence	True	False
USA0051_01_000000000469	33352	0.8373923918168535	43	21	9	20	10	True	100681	backbone	False	DEN0089_000000000256	0.9544276084576828	PS581|PS582	0	0	True	True	1.0	68					non-mobilizable	other	30063.0	97.462	100.0	0.4829937442709422	NZ_CAEUHO010000006.1	CFB group bacteria	Bacteroides acidifaciens isolate NZ_B_acidifaciens_9G3_hyb, whole genome shotgun sequence	False	True
AST0090_000000011425	2004	0.8373870393217739	3	3	3	3	2	False	109893	maximal	True	AST0090_000000011425	1.0		695	14	False	False	1.0	0					non-mobilizable	chromosome	2005.0	99.00200000000001	100.0	0.0006985177759528633	CP023819.1	firmicutes	Faecalibacterium prausnitzii strain Indica chromosome, complete genome	False	False
DEN0026_000000006333	4615	0.8373807278396131	4	3	3	3	1	True	89810	fragment	False	DEN0026_000000006333	1.0		0	0	False	False	0.9997833371162415	0					non-mobilizable	no_good_hit								True	True
FIJ0096_000000003618	8066	0.8373778126364956	11	4	3	4	2	False	43045	maximal	True	FIJ0096_000000003618	1.0		0	0	False	False	0.9998760223388672	0					non-mobilizable	no_good_hit	645.0	96.899	12.0	0.0015678223362259615	NZ_LT635860.1	b-proteobacteria	Duodenibacillus massiliensis strain Marseille-P2968T, whole genome shotgun sequence	True	False
AUS0020_000000012779	2129	0.8373777240530378	4	4	4	2	2	False	99609	fragment	False	AUS0020_000000012779	1.0		0	0	False	False	0.99201500415802	0					non-mobilizable	chromosome	2098.0	99.666	99.0	0.0003954630935058058	CP036542.1	CFB group bacteria	Bacteroides fragilis strain DCMOUH0018B chromosome, complete genome	False	False
SPA0145_000000029974	1153	0.8373703059620113	2	2	2	1	1	False	75815	fragment	False	FIJ0064_000000021706	0.782195956861521		0	0	False	False	1.0	0					non-mobilizable	no_good_hit	96.0	93.75	8.0	0.000434778586692075	CP021632.1	other sequences	Unidentified plasmid plasmid apr38_000077F, complete sequence	True	False
SPA0041_000000029465	1146	0.8373703059620113	2	2	2	1	1	False	75815	fragment	False	FIJ0064_000000021706	0.9654333282227933		0	0	False	False	0.9956369996070862	0					non-mobilizable	no_good_hit								True	False
ISR0785_000000034845	1121	0.8373703059620113	2	2	2	1	1	False	75814	fragment	False	DEN0010_000000041574	0.9794580419580419		0	0	False	False	0.9884032011032104	0					non-mobilizable	no_good_hit	123.0	93.49600000000001	11.0	0.000559661797763203	CP021632.1	other sequences	Unidentified plasmid plasmid apr38_000077F, complete sequence	True	False
FIJ0087_000000009818	3199	0.8373637268654617	6	4	4	4	3	False	43744	maximal	True	FIJ0087_000000009818	1.0		4	2	False	False	1.0	0					non-mobilizable	no_good_hit	1447.0	98.065	45.0	0.03692354833767428	NZ_CYZN01000033.1	firmicutes	Blautia wexlerae strain 2789STDY5834863, whole genome shotgun sequence	True	False
FIJ0020_000000000872	18625	0.8373592703256914	28	9	1	7	5	False	53168	maximal	True	FIJ0020_000000000872	1.0		5	1	False	False	0.9998925924301147	0					non-mobilizable	no_good_hit	6342.0	94.213	56.0	0.24779800352319437	NZ_JH379377.1	CFB group bacteria	Prevotella stercorea DSM 18206 Scfld117, whole genome shotgun sequence	True	False
MON0039_000000011743	3813	0.8373541718109584	3	3	2	2	3	True	107448	fragment	False	CHI0049_000000003601	0.9351528983568066		0	0	False	False	0.9997377395629883	0					non-mobilizable	other	3825.0	97.961	100.0	0.03980337839245173	NZ_KE159500.1	CFB group bacteria	Phocaeicola sartorii strain dnLKV3 acPFj-supercont1.16, whole genome shotgun sequence	False	True
MON0037_000000017539	3611	0.8373541718109584	3	3	2	2	3	True	107448	fragment	False	CHI0049_000000003601	0.7379562262563115		0	0	False	False	1.0	0					non-mobilizable	other	3611.0	100.0	100.0	0.03759555101955802	NZ_KE159500.1	CFB group bacteria	Phocaeicola sartorii strain dnLKV3 acPFj-supercont1.16, whole genome shotgun sequence	False	True
ENG0037_000000014990	2307	0.8373456727452371	3	3	3	3	3	False	95837	fragment	False	ENG0037_000000014990	0.8441846019927686		0	0	False	False	0.9726918339729309	0					non-mobilizable	chromosome	2287.0	99.344	99.0	0.00032252017974183705	NZ_CP012801.1	CFB group bacteria	Bacteroides cellulosilyticus strain WH2 chromosome, complete genome	False	False
ISR0093_000000005285	4324	0.8373453530317551	5	4	2	4	3	False	130349	backbone	False	ISR0335_000000002496	0.20307327011541057	PS1101	0	0	False	True	0.9986124038696289	0					non-mobilizable	chromosome	4344.0	96.89200000000001	100.0	0.0007879534383562961	CP046424.1	CFB group bacteria	Phocaeicola dorei strain JR01 chromosome, complete genome	False	True
DEN0020_000000002846	3181	0.8373314901733351	3	3	3	3	2	False	74920	maximal	True	DEN0020_000000002846	1.0		1	1	False	False	0.9974850416183472	0					non-mobilizable	no_good_hit	37.0	94.595	1.0	6.32106701015813e-06	NZ_CP020953.1	firmicutes	Clostridium drakei strain SL1 chromosome, complete genome	True	False
ISR0145_000000001425	21406	0.8373246122547015	24	21	8	10	19	True	123793	fragment	False	ISR0145_000000001425	1.0		0	0	False	False	1.0	0					non-mobilizable	chromosome	10816.0	96.348	99.0	0.0016698850523589963	LT622246.1	CFB group bacteria	Bacteroides ovatus V975 genome assembly, chromosome: I	False	True
ISR0135_000000005617	3305	0.8373135379623908	4	3	3	2	2	False	31432	maximal	True	ISR0135_000000005617	1.0		0	0	False	False	0.9957640171051025	0					non-mobilizable	no_good_hit	1477.0	76.506	48.0	0.0004130080468303339	NZ_LT907978.1	firmicutes	Anaerobutyricum hallii isolate EH1 chromosome I	True	False
SPA0056_000000008710	3831	0.8373135078947854	4	4	4	4	4	False	60147	maximal	True	SPA0056_000000008710	1.0		5	2	False	False	1.0	0					non-mobilizable	no_good_hit	2193.0	99.863	85.0	0.0008137258323056579	NZ_KE386488.1	CFB group bacteria	Rikenella microfusus DSM 15922 RikmiDRAFT_RMD.2, whole genome shotgun sequence	True	False
AST0093_000000007934	2259	0.8373062719368427	3	3	3	2	3	False	131343	fragment	False	AST0093_000000007934	1.0		0	0	False	False	0.9942452311515808	0					non-mobilizable	other	1694.0	97.993	100.0	0.026411444439244317	NZ_JAAIPV010000021.1	firmicutes	Blautia faecis strain MSK.11.45 NODE_21_length_64101_cov_76.522, whole genome shotgun sequence	False	False
ENG0080_000000008183	3063	0.837302264875357	6	3	1	3	1	True	61759	maximal	True	ENG0080_000000008183	1.0		1	1	False	False	0.9872673749923706	0					non-mobilizable	no_good_hit	28.0	100.0	1.0	6.158365797804885e-05	NZ_RBXP01000013.1	b-proteobacteria	Azonexus fungiphilus strain DSM 23841 Ga0244549_102, whole genome shotgun sequence	True	True
ISR0800_000000010357	1267	0.8372993872152951	2	1	1	1	1	False	23017	fragment	False	ISR0800_000000010357	1.0		0	0	False	False	0.988161027431488	0					non-mobilizable	no_good_hit	454.0	71.145	35.0	0.00011298777946621818	AP019716.1	firmicutes	Clostridium butyricum NBRC 13949 DNA, complete genome	True	False
ISR0198_000000004897	7177	0.8372944072430399	9	5	1	4	3	True	107923	fragment	False	ISR0198_000000004897	0.9675364087577144		0	0	False	False	0.9998606443405151	0					non-mobilizable	other	7177.0	99.958	100.0	0.03548470043713037	NZ_SPFU01000009.1	CFB group bacteria	Bacteroides ovatus strain BSD2780061688st1_C6 NODE_9_length_202228_cov_27.6539, whole genome shotgun sequence	False	True
MON0053_000000004203	6845	0.8372944072430399	9	5	1	4	3	True	107923	fragment	False	ISR0198_000000004897	0.9453129057672486		0	0	False	False	0.9995617270469666	0					non-mobilizable	other	6845.0	100.0	100.0	0.03384298910141029	NZ_SPFU01000009.1	CFB group bacteria	Bacteroides ovatus strain BSD2780061688st1_C6 NODE_9_length_202228_cov_27.6539, whole genome shotgun sequence	False	True
AUS0002_000000004534	6453	0.8372918897340076	5	5	4	4	3	False	107524	fragment	False	AUS0002_000000004534	1.0		0	0	False	False	0.999690055847168	0					non-mobilizable	no_good_hit	119.0	78.992	2.0	0.0008006962576153177	NZ_FOGW01000006.1	firmicutes	Lachnobacterium bovis strain S1b, whole genome shotgun sequence	True	False
MON0021_000000027369	1113	0.8372860089116668	2	2	2	2	1	False	13040	fragment	False	MON0021_000000027369	1.0		0	0	False	False	1.0	0					non-mobilizable	no_good_hit								True	False
AST0019_000000022783	1344	0.8372842269594102	2	2	2	2	2	False	121958	fragment	False	USA0053_01_000000013355	0.9476283382739027		0	0	False	False	0.9992559552192688	0					non-mobilizable	no_good_hit	1183.0	76.5	87.0	0.00039858866027256884	CP044227.1	firmicutes	Flintibacter sp. KGMB00164 chromosome, complete genome	True	False
ISR0309_000000013825	1461	0.8372812057468578	3	2	1	2	1	True	25371	fragment	False	ISR0309_000000013825	1.0		0	0	False	False	0.984941840171814	0					non-mobilizable	no_good_hit								True	True
CHI0144_000000010043	1633	0.8372794466269302	3	1	1	1	1	False	105878	fragment	False	MON0101_000000033437	0.461560203504805		0	0	False	False	1.0	0					non-mobilizable	no_good_hit	485.0	76.082	29.0	0.00013366475481325942	NZ_CP034413.1	firmicutes	Dysosmobacter welbionis strain J115 chromosome, complete genome	True	False
AST0059_000000007032	2104	0.8372763838692163	3	2	1	2	1	False	112687	fragment	False	AST0059_000000007032	1.0		0	0	False	False	0.9985741376876831	0					non-mobilizable	no_good_hit	746.0	82.976	35.0	0.025963119773260088	NZ_CABIYV010000018.1	firmicutes	Gemmiger formicilis isolate MGYG-HGUT-00084, whole genome shotgun sequence	True	False
ISR0777_000000011937	1451	0.8372763838692163	2	2	1	2	1	False	22387	fragment	False	ISR0777_000000011937	1.0		0	0	False	False	0.9993107914924622	0					non-mobilizable	no_good_hit	746.0	82.976	51.0	0.025963119773260088	NZ_CABIYV010000018.1	firmicutes	Gemmiger formicilis isolate MGYG-HGUT-00084, whole genome shotgun sequence	True	False
ISR0266_000000009159	2007	0.8372612726951935	3	2	2	1	0	True	61698	maximal	True	ISR0266_000000009159	1.0		1	1	False	False	0.9835575222969055	0					non-mobilizable	no_good_hit	1613.0	90.57700000000001	80.0	0.00043087761656391036	CP003274.1	CFB group bacteria	Alistipes finegoldii DSM 17242, complete genome	True	True
ISR0285_000000008392	2094	0.8372542960276221	2	2	1	2	2	False	26067	maximal	True	ISR0285_000000008392	1.0		1	1	False	False	1.0	0					non-mobilizable	no_good_hit	877.0	98.51799999999999	85.0	0.0002644383010503272	AP019738.1	CFB group bacteria	Alistipes onderdonkii subsp. vulgaris 5NYCFAH2 DNA, complete genome	True	False
CAN0018_000000002351	12596	0.8372529516457679	17	10	3	4	9	False	103789	fragment	False	ISR0158_000000000932	0.5621120569284426		0	0	False	False	1.0	0					non-mobilizable	no_good_hit	4471.0	88.884	76.0	0.0008875641622867261	CP043529.1	CFB group bacteria	Phocaeicola vulgatus strain VIC01 chromosome, complete genome	True	False
MAD0087_000000004432	5767	0.8372527630021596	14	3	1	3	0	True	16008	maximal	True	MAD0087_000000004432	1.0		1	1	False	False	0.9986128211021423	0					non-mobilizable	no_good_hit								True	True
SPA0027_000000014469	2570	0.8372436457801394	4	3	2	1	2	False	126125	fragment	False	SPA0027_000000014469	0.7269066267882005		0	0	False	False	1.0	0					non-mobilizable	no_good_hit								True	False
SPA0026_000000011913	2562	0.8372436457801394	4	3	2	1	2	False	126125	fragment	False	SPA0027_000000014469	0.7263887884648348		0	0	False	False	0.9996097087860107	0					non-mobilizable	no_good_hit								True	False
DEN0090_000000005402	4223	0.8372408345692159	4	4	4	4	4	False	68778	maximal	True	DEN0090_000000005402	1.0		2	2	False	False	1.0	0					non-mobilizable	chromosome	2888.0	99.204	99.0	0.0010031791082999084	CP011940.1	firmicutes	Megasphaera hexanoica strain MH chromosome, complete genome	False	False
ISR0366_000000001276	8790	0.8372406820660412	16	6	4	6	2	False	66572	maximal	False	ISR0234_000000001081	0.971409508158512		0	0	False	False	1.0	0					non-mobilizable	no_good_hit	257.0	90.661	5.0	0.010240283825189486	MK233924.1	viruses	Uncultured human fecal virus clone R.bromii_S11.J19_2_c1 sequence	True	False
CHI0139_000000007243	1602	0.8372297708821582	3	3	3	3	2	False	80322	fragment	False	CHI0139_000000007243	0.9876254180602007		0	0	False	False	1.0	0					non-mobilizable	other	1602.0	99.625	100.0	0.0003100796813752121	NC_009614.1	CFB group bacteria	Bacteroides vulgatus ATCC 8482, complete sequence	False	False
FIJ0036_000000021334	1931	0.8372283093317435	2	2	2	2	1	True	131026	fragment	False	CHI0117_000000007167	0.30644609880589513		0	0	False	False	0.9963749647140503	0					non-mobilizable	chromosome	1938.0	93.963	100.0	0.0005378431986637436	NZ_LR699011.1	firmicutes	Roseburia hominis isolate MGYG-HGUT-02517 chromosome 1	False	True
ENG0051_000000017041	1700	0.8372283093317435	2	2	2	2	1	True	131026	fragment	False	CHI0117_000000007167	0.13499184787663934		0	0	False	False	0.9988235235214233	0					non-mobilizable	chromosome	1707.0	94.2	100.0	0.0004738142464418694	NZ_LR699011.1	firmicutes	Roseburia hominis isolate MGYG-HGUT-02517 chromosome 1	False	True
ISR0380_000000008040	1490	0.8372283093317435	3	2	2	2	1	True	131026	fragment	False	CHI0117_000000007167	0.0678893544248718		0	0	False	False	1.0	0					non-mobilizable	other	1337.0	99.32700000000001	90.0	0.06979781620604984	NZ_CYYV01000024.1	firmicutes	Fusicatenibacter saccharivorans strain 2789STDY5608849, whole genome shotgun sequence	False	True
ISR0383_000000010435	1450	0.8372283093317435	2	2	2	2	1	True	131026	fragment	False	CHI0117_000000007167	0.06786332669019528		0	0	False	False	0.9937931299209595	0					non-mobilizable	other	1337.0	99.402	92.0	0.06979781620604984	NZ_CYYV01000024.1	firmicutes	Fusicatenibacter saccharivorans strain 2789STDY5608849, whole genome shotgun sequence	False	True
MON0106_000000031967	1374	0.8372283093317435	2	2	2	2	1	True	131026	fragment	False	CHI0117_000000007167	0.06762809215467885		0	0	False	False	1.0	0					non-mobilizable	chromosome	1356.0	99.41	100.0	0.0002110069641641656	CP053229.1	firmicutes	Enterocloster bolteae strain CBBP-2 chromosome, complete genome	False	True
ISR0830_000000026087	1184	0.8372283093317435	2	2	2	2	1	True	131026	fragment	False	CHI0117_000000007167	0.03167844366003231		0	0	False	False	1.0	0					non-mobilizable	other	1184.0	98.902	100.0	0.06180450342197377	NZ_CYYV01000024.1	firmicutes	Fusicatenibacter saccharivorans strain 2789STDY5608849, whole genome shotgun sequence	False	True
USA0010_01_000000022831	1139	0.8372283093317435	2	2	2	2	1	True	131026	fragment	False	CHI0117_000000007167	0.028133140317680518		0	0	False	False	0.993854284286499	0					non-mobilizable	chromosome	1139.0	100.0	100.0	0.00017721470495853908	CP053229.1	firmicutes	Enterocloster bolteae strain CBBP-2 chromosome, complete genome	False	True
ISR0310_000000008425	2009	0.8372270945285889	3	3	3	3	2	False	108430	fragment	False	ISR0310_000000008425	0.9722500000000001		0	0	False	False	0.9915381073951721	0					non-mobilizable	chromosome	2009.0	98.40700000000001	100.0	0.0003887649259691292	CP042892.1	enterobacteria	Escherichia coli O10:H32 strain NMBU-W12E19 chromosome, complete genome	False	False
FIJ0053_000000004975	3957	0.8372248829033468	6	6	4	6	4	False	112294	fragment	False	FIJ0053_000000004975	1.0		0	0	False	False	0.9964619874954224	0					non-mobilizable	other	1858.0	99.462	95.0	0.0004552953645930255	AP018536.1	firmicutes	Lachnospiraceae bacterium GAM79 DNA, complete genome	False	False
SPA0013_000000006624	4013	0.8372177783014507	4	1	0	1	0	True	88138	fragment	False	SPA0013_000000006624	1.0		0	0	False	False	1.0	0					non-mobilizable	no_good_hit								True	True
ISR0157_000000015267	2061	0.8372177783014507	1	1	0	1	0	True	88140	fragment	False	ISR0157_000000015267	1.0		0	0	False	False	0.9752547144889832	0					non-mobilizable	no_good_hit								True	True
SPA0120_000000021491	1895	0.8372177783014507	1	1	0	1	0	True	88137	fragment	False	SPA0120_000000021491	1.0		0	0	False	False	0.9994723200798035	0					non-mobilizable	no_good_hit								True	True
ISR0090_000000023167	1352	0.8372177783014507	1	1	0	1	0	True	88136	fragment	False	ISR0090_000000023167	1.0		0	0	False	False	0.9948225021362305	0					non-mobilizable	no_good_hit								True	True
CHI0034_000000014615	1155	0.8372177783014507	1	1	0	1	0	True	88135	fragment	False	CHI0034_000000014615	1.0		0	0	False	False	0.9870129823684692	0					non-mobilizable	no_good_hit	39.0	100.0	3.0	0.00040686096062014175	NZ_JAAIQH010000012.1	firmicutes	Anaerostipes hadrus strain MSK.14.23 NODE_12_length_93398_cov_330.367, whole genome shotgun sequence	True	True
MON0101_000000028630	2220	0.8372114606814919	3	2	1	2	1	True	9050	maximal	True	MON0101_000000028630	1.0		1	1	False	False	0.9797297120094299	0					non-mobilizable	no_good_hit								True	True
AST0012_000000019281	1251	0.837210568470843	2	2	2	2	2	False	124631	fragment	False	ENG0204_000000020312	0.6400781978287156		0	0	False	False	1.0	0					non-mobilizable	no_good_hit	96.0	87.5	8.0	2.5282828355410564e-05	FP929054.1	firmicutes	Ruminococcus obeum A2-162 draft genome	True	False
FIJ0112_000000013558	2013	0.8372102113162272	3	2	1	1	2	False	42015	fragment	False	FIJ0112_000000013558	1.0		0	0	False	False	1.0	0					non-mobilizable	plasmid	1220.0	98.279	99.0	0.014467255501004505	CP034140.1	enterobacteria	Klebsiella quasipneumoniae subsp. similipneumoniae strain G747 plasmid pG747_84.1Kb, complete sequence	False	True
CHI0092_000000002190	4408	0.8371983619398209	4	2	2	2	1	True	89999	maximal	True	CHI0092_000000002190	0.998044983567512	PS208	5	2	True	True	1.0	353					non-mobilizable	no_good_hit	964.0	76.556	30.0	0.3275802554366586	CP021586.1	other sequences	Unidentified plasmid plasmid FAKO27_6413, complete sequence	True	True
CHI0125_000000003598	4407	0.8371983619398209	4	2	2	2	1	True	89999	maximal	False	CHI0092_000000002190	0.9969818288078351	PS208	0	0	True	True	1.0	315					non-mobilizable	no_good_hit	1008.0	76.885	31.0	0.34311356575768037	CP021586.1	other sequences	Unidentified plasmid plasmid FAKO27_6413, complete sequence	True	True
CHI0100_000000000716	4388	0.8371983619398209	4	2	2	2	1	True	89999	maximal	False	CHI0092_000000002190	0.9980362081100277	PS208	0	0	True	True	1.0	10					non-mobilizable	no_good_hit	986.0	76.775	31.0	0.3351743182602692	CP021586.1	other sequences	Unidentified plasmid plasmid FAKO27_6413, complete sequence	True	True
CHI0013_000000001909	4388	0.8371983619398209	4	2	2	2	1	True	89999	maximal	False	CHI0092_000000002190	0.996636983603418	PS208	0	0	True	True	1.0	2406					non-mobilizable	no_good_hit	1009.0	77.007	32.0	0.34311356575768037	CP021586.1	other sequences	Unidentified plasmid plasmid FAKO27_6413, complete sequence	True	True
MON0027_000000009821	3865	0.8371983619398209	4	2	2	2	1	True	12671	maximal	True	MON0027_000000009821	1.0		1	1	False	False	0.9878395795822144	0					non-mobilizable	no_good_hit	1041.0	86.359	27.0	0.3565757680358992	CP021586.1	other sequences	Unidentified plasmid plasmid FAKO27_6413, complete sequence	True	True
MON0107_000000014416	3849	0.8371983619398209	5	2	2	2	1	True	49895	backbone	False	ISR0371_000000003554	0.4927747360941466	PS190	0	0	False	True	1.0	0					non-mobilizable	no_good_hit	1453.0	86.648	44.0	0.49810148429409734	CP021586.1	other sequences	Unidentified plasmid plasmid FAKO27_6413, complete sequence	True	True
TAN0019_000000001635	3633	0.8371983619398209	5	2	2	2	1	True	70361	fragment	False	TAN0019_000000001635	1.0		0	0	False	False	0.9961464405059814	0					non-mobilizable	no_good_hit	1429.0	90.48299999999999	39.0	0.49154297549188813	CP021586.1	other sequences	Unidentified plasmid plasmid FAKO27_6413, complete sequence	True	True
MON0022_000000007760	3378	0.8371983619398209	4	2	2	2	1	True	13029	fragment	False	MON0022_000000007760	1.0		0	0	False	False	1.0	0					non-mobilizable	no_good_hit	739.0	73.207	21.0	0.2502588885053504	CP021586.1	other sequences	Unidentified plasmid plasmid FAKO27_6413, complete sequence	True	True
CHI0076_000000002799	2794	0.8371983619398209	4	2	2	2	1	True	84602	maximal	True	CHI0076_000000002799	1.0		2	1	True	True	1.0	49					non-mobilizable	no_good_hit	966.0	91.20100000000001	55.0	0.3324128408698654	CP021586.1	other sequences	Unidentified plasmid plasmid FAKO27_6413, complete sequence	True	True
CHI0162_000000010786	2794	0.8371983619398209	4	2	2	2	1	True	84602	maximal	False	CHI0076_000000002799	1.0		0	0	True	True	1.0	59					non-mobilizable	no_good_hit	966.0	91.20100000000001	55.0	0.3324128408698654	CP021586.1	other sequences	Unidentified plasmid plasmid FAKO27_6413, complete sequence	True	True
ENG0192_000000004383	4033	0.8371940602716849	4	2	1	2	0	True	54659	maximal	True	ENG0192_000000004383	1.0		1	1	True	True	0.9955368041992188	11					non-mobilizable	no_good_hit								True	True
CHI0135_000000005458	3725	0.8371940602716849	4	2	1	2	0	True	80694	maximal	True	CHI0135_000000005458	1.0		1	1	True	True	1.0	16					non-mobilizable	no_good_hit								True	True
SPA0097_000000009517	3406	0.8371940602716849	4	2	1	2	0	True	5127	backbone	True	SPA0097_000000009517	1.0	PS18	1	1	True	True	1.0	62					non-mobilizable	no_good_hit								True	True
```
