## Supplemental Table S8 for "The genetic and ecological landscape of plasmids in the human gut": predicted_plasmids_summary.txt (part 23 of 72)

```
ISR0091_000000016010	1879	0.8371918498693379	3	3	3	3	2	False	120333	maximal	False	ISR0029_000000020154	0.21926621457137888		0	0	False	False	0.9994677901268005	0					non-mobilizable	no_good_hit	65.0	90.76899999999999	3.0	3.068549477483559e-05	NZ_FYDE01000005.1	firmicutes	Marasmitruncus massiliensis strain Marseille-P3646, whole genome shotgun sequence	True	False
ISR0177_000000009545	2896	0.8371904414390838	3	3	3	3	2	False	127843	fragment	False	ISR0153_000000009143	0.6444923888289584		0	0	False	False	1.0	0					non-mobilizable	no_good_hit	934.0	97.109	41.0	0.032541376535218165	NZ_CABIYV010000018.1	firmicutes	Gemmiger formicilis isolate MGYG-HGUT-00084, whole genome shotgun sequence	True	False
ISR0302_000000011169	1462	0.8371831035778157	3	3	3	2	0	True	25533	maximal	True	ISR0302_000000011169	1.0		0	0	False	False	1.0	0					non-mobilizable	no_good_hit								True	True
ENG0115_000000003503	4724	0.8371829910950808	5	5	4	5	5	False	120093	maximal	True	ENG0115_000000003503	1.0		22	6	False	False	0.9997883439064026	0					non-mobilizable	no_good_hit	2906.0	97.419	85.0	0.0006135315276005764	AP019724.1	CFB group bacteria	Bacteroides uniformis NBRC 113350 DNA, complete genome	True	False
FIJ0076_000000007074	2131	0.8371674470537804	3	1	1	1	1	False	44551	maximal	True	FIJ0076_000000007074	1.0		1	1	False	False	0.99859219789505	0					non-mobilizable	no_good_hit	995.0	71.055	46.0	0.0002647077034808657	FP929043.1	firmicutes	Eubacterium rectale M104/1 draft genome	True	False
ISR0157_000000012114	2562	0.8371664581849181	3	2	1	2	2	True	67954	fragment	False	ISR0157_000000012114	1.0		0	0	False	False	1.0	0					non-mobilizable	no_good_hit	1022.0	80.039	84.0	0.00019619657541104926	NC_009614.1	CFB group bacteria	Bacteroides vulgatus ATCC 8482, complete sequence	True	True
SPA0140_000000009571	2279	0.8371552462227635	5	2	2	2	1	False	23975	fragment	False	SPA0140_000000009571	1.0		0	0	False	False	0.9991224408149719	0					non-mobilizable	no_good_hit	1029.0	89.796	45.0	0.0035879893035958123	NZ_DS499662.1	CFB group bacteria	Bacteroides stercoris ATCC 43183 Scfld_02_1, whole genome shotgun sequence	True	False
SPA0102_000000000773	29630	0.8371535839786939	25	16	13	15	12	True	4923	maximal	True	SPA0102_000000000773	1.0		2	1	False	False	0.9999662637710571	0					non-mobilizable	no_good_hit	1605.0	83.48899999999999	8.0	0.0004969906035643219	NZ_KE150238.1	d-proteobacteria	Bilophila wadsworthia 3_1_6 acCls-supercont2.1, whole genome shotgun sequence	True	True
ISR0335_000000000507	19959	0.8371516773663928	24	7	4	6	6	True	110952	fragment	False	ISR0335_000000000507	1.0		0	0	False	False	0.9999498724937439	0					non-mobilizable	plasmid	15435.0	99.177	99.0	0.09321398783981433	CP021634.1	other sequences	Unidentified plasmid plasmid apr34_1788, complete sequence	False	True
SPA0081_000000000516	17807	0.8371494457219165	20	18	9	12	12	True	132510	maximal	True	SPA0081_000000000516	1.0	PS1165|PS799|PS800	4	3	False	True	1.0	0	rep_cluster_1097	MOBB			mobilizable	no_good_hit	8224.0	99.84200000000001	51.0	0.9193872987477638	EU818711.2	CFB group bacteria	Bacteroides uniformis strain BUN24 plasmid pBUN24, complete sequence	True	True
MAD0112_000000006962	3898	0.8371469012985159	3	3	2	3	2	False	14468	maximal	True	MAD0112_000000006962	1.0		1	1	False	False	0.9984607696533203	0					non-mobilizable	no_good_hit	763.0	78.768	19.0	0.0006191828590501981	NZ_LT985754.1	firmicutes	Selenomonas massiliensis strain Marseille-P4036, whole genome shotgun sequence	True	False
ISR0126_000000028362	1741	0.8371459886431422	2	1	1	1	0	True	117436	maximal	False	AST0031_000000014868	0.9679558011049724		0	0	False	False	1.0	0					non-mobilizable	no_good_hit								True	True
ISR0134_000000025254	1274	0.8371446782513212	2	2	1	2	1	True	31451	fragment	False	ISR0134_000000025254	1.0		0	0	False	False	1.0	0					non-mobilizable	no_good_hit	201.0	94.03	16.0	0.07677543186180422	LN852955.1		Uncultured prokaryote from Rat gut metagenome metamobilome, plasmid pRGRH0283	True	True
FIJ0018_000000005880	4603	0.8371406789379728	7	6	3	6	4	True	50031	maximal	True	FIJ0018_000000005880	0.9998398329996481		4	1	True	True	1.0	1211					non-mobilizable	no_good_hit	41.0	92.68299999999999	1.0	0.00012273220776359888	NZ_RQFU01000010.1	bacteria	Leptospira yanagawae strain 201800272 contig_0004, whole genome shotgun sequence	True	True
ISR0259_000000007034	2217	0.8371247397177276	3	3	3	2	2	False	113084	fragment	False	ISR0259_000000007034	1.0		0	0	False	False	0.981055498123169	0					non-mobilizable	no_good_hit	1709.0	87.01	76.0	0.006539049118096384	NZ_CYZK01000002.1	firmicutes	Coprococcus comes strain 2789STDY5834866, whole genome shotgun sequence	True	False
ENG0036_000000002869	7339	0.8371150311523541	7	5	3	5	3	False	104090	maximal	False	ISR0293_000000004753	0.9818139190974773		0	0	True	True	0.9997274875640869	2					non-mobilizable	no_good_hit	778.0	76.47800000000001	12.0	0.0002452842412449481	CP048437.1	firmicutes	Faecalibacterium prausnitzii A2-165 strain JCM 31915 chromosome, complete genome	True	True
USA0015_01_000000006741	4670	0.8371136054711095	3	2	2	2	0	True	104172	fragment	False	USA0027_01_000000005352	0.9470517448856799		0	0	False	False	0.9935759902000427	0					non-mobilizable	no_good_hit	1218.0	88.67	26.0	0.00499320972711719	NZ_CABIYV010000005.1	firmicutes	Gemmiger formicilis isolate MGYG-HGUT-00084, whole genome shotgun sequence	True	True
ISR0326_000000004478	3792	0.8371136054711095	4	2	2	2	0	True	104171	fragment	False	ISR0326_000000004478	0.9979015109121433		0	0	False	False	0.9854958057403564	0					non-mobilizable	no_good_hit	666.0	89.48899999999999	18.0	0.0027284178048750467	NZ_CABIYV010000005.1	firmicutes	Gemmiger formicilis isolate MGYG-HGUT-00084, whole genome shotgun sequence	True	True
USA0035_01_000000007025	3574	0.8371136054711095	5	2	2	2	0	True	104171	fragment	False	ISR0326_000000004478	0.9694092827004219		0	0	False	False	1.0	0					non-mobilizable	no_good_hit	459.0	89.542	13.0	0.0018791208340342427	NZ_CABIYV010000005.1	firmicutes	Gemmiger formicilis isolate MGYG-HGUT-00084, whole genome shotgun sequence	True	True
ISR0076_000000007293	3421	0.8371136054711095	5	2	2	2	0	True	104166	fragment	False	ISR0076_000000007293	0.9793224674022867		0	0	False	False	1.0	0					non-mobilizable	no_good_hit	773.0	89.65100000000001	23.0	0.0031674263840053172	NZ_CABIYV010000005.1	firmicutes	Gemmiger formicilis isolate MGYG-HGUT-00084, whole genome shotgun sequence	True	True
ISR0123_000000006311	3201	0.8371136054711095	5	2	2	2	0	True	104166	fragment	False	ISR0076_000000007293	0.9705481621484824		0	0	False	False	0.9996876120567322	0					non-mobilizable	no_good_hit	554.0	90.43299999999999	17.0	0.002268894806159249	NZ_CABIYV010000005.1	firmicutes	Gemmiger formicilis isolate MGYG-HGUT-00084, whole genome shotgun sequence	True	True
ISR0776_000000008184	3057	0.8371136054711095	5	2	2	2	0	True	104166	fragment	False	ISR0076_000000007293	0.8149040115208003		0	0	False	False	1.0	0					non-mobilizable	no_good_hit	517.0	89.94200000000001	17.0	0.002117088101226352	NZ_CABIYV010000005.1	firmicutes	Gemmiger formicilis isolate MGYG-HGUT-00084, whole genome shotgun sequence	True	True
SPA0042_000000022158	1526	0.8371130990619929	2	2	2	1	1	True	6842	fragment	False	SPA0042_000000022158	1.0		0	0	False	False	0.996723473072052	0					non-mobilizable	no_good_hit	39.0	94.87200000000001	3.0	3.928416802541645e-06	NZ_CP017599.1	cyanobacteria	Moorea producens PAL-8-15-08-1 chromosome, complete genome	True	True
AST0106_000000011866	1665	0.8371023783348729	2	2	2	2	1	False	107406	fragment	False	AUS0002_000000021543	0.9826086956521739		0	0	False	False	0.9987987875938416	0					non-mobilizable	no_good_hit	107.0	80.374	6.0	3.457330829703951e-05	NZ_CP022413.2	firmicutes	Blautia hansenii DSM 20583 chromosome, complete genome	True	False
ENG0068_000000023009	1165	0.8370974358197859	2	2	2	2	1	True	110591	fragment	False	CAN0017_000000026504	0.6098038618823979		0	0	False	False	1.0	0					non-mobilizable	other	1165.0	93.04700000000001	100.0	0.0025608532657479277	NZ_CYXV01000001.1	firmicutes	Roseburia faecis strain 2789STDY5608863, whole genome shotgun sequence	False	True
SPA0089_000000033338	1112	0.8370974358197859	2	2	2	2	1	True	110591	fragment	False	CAN0017_000000026504	0.4595504698200303		0	0	False	False	0.9946042895317078	0					non-mobilizable	chromosome	1112.0	96.31299999999999	100.0	0.0002561382694782088	NZ_CP029487.1	firmicutes	Eubacterium maltosivorans strain YI chromosome, complete genome	False	True
ISR0224_000000020900	1492	0.8370971874152207	2	2	2	2	1	True	95152	fragment	False	ISR0224_000000020900	0.9214677640603567		0	0	False	False	1.0	0					non-mobilizable	no_good_hit	50.0	94.0	3.0	0.00028786445696426366	NZ_BDBF01000014.1	high GC Gram+	Nocardia elegans NBRC 108235, whole genome shotgun sequence	True	True
CHI0030_000000001256	4577	0.8370947575220402	9	7	1	4	6	False	90770	fragment	False	CHI0030_000000001256	1.0		0	0	False	False	0.9965042471885681	0					non-mobilizable	other	4584.0	98.931	100.0	0.553820075069621	NZ_JH992951.1	CFB group bacteria	Bacteroides oleiciplenus YIT 12058 supercont1.12, whole genome shotgun sequence	False	False
ISR0004_000000011405	1689	0.83709003589956	2	1	1	1	1	False	38563	fragment	False	ISR0004_000000011405	1.0		0	0	False	False	1.0	0					non-mobilizable	no_good_hit	28.0	100.0	2.0	7.300416745641854e-06	FP929043.1	firmicutes	Eubacterium rectale M104/1 draft genome	True	False
SPA0126_000000031227	1445	0.83709003589956	2	1	1	1	1	False	7712	fragment	False	SPA0126_000000031227	0.9742595204513399		0	0	False	False	1.0	0					non-mobilizable	no_good_hit								True	False
SPA0020_000000024353	1418	0.83709003589956	2	1	1	1	1	False	7712	fragment	False	SPA0126_000000031227	0.9643598615916955		0	0	False	False	0.9964739084243774	0					non-mobilizable	no_good_hit	28.0	100.0	2.0	7.300416745641854e-06	FP929043.1	firmicutes	Eubacterium rectale M104/1 draft genome	True	False
SPA0041_000000004638	7136	0.8370853666625788	10	7	4	3	6	True	123628	fragment	False	USA0108_01_000000001009	0.026663042845471083		0	0	False	True	1.0	0					non-mobilizable	plasmid	7136.0	99.916	100.0	0.23017820247933884	CP021580.1	other sequences	Unidentified plasmid plasmid GF1-2_000418F, complete sequence	False	True
ENG0203_000000001751	6973	0.8370853666625788	10	7	4	3	6	True	123628	fragment	False	USA0108_01_000000001009	0.026464416933319353		0	0	False	True	1.0	0					non-mobilizable	plasmid	6973.0	99.713	100.0	0.22507747933884298	CP021580.1	other sequences	Unidentified plasmid plasmid GF1-2_000418F, complete sequence	False	True
ISR0090_000000000714	20658	0.8370847259022041	16	7	5	6	3	True	74341	fragment	False	ISR0043_000000000813	0.9735651396484535		0	0	False	False	1.0	0					non-mobilizable	no_good_hit	81.0	88.889	0.0	0.0030258924467596138	NZ_CACWHD010000028.1	firmicutes	Sharpea azabuensis isolate RUG10579, whole genome shotgun sequence	True	True
ISR0032_000000001073	20580	0.8370847259022041	16	7	5	6	3	True	74341	fragment	False	ISR0043_000000000813	0.9714844059980161		0	0	False	False	1.0	0					non-mobilizable	no_good_hit	81.0	87.654	0.0	0.0030258924467596138	NZ_CACWHD010000028.1	firmicutes	Sharpea azabuensis isolate RUG10579, whole genome shotgun sequence	True	True
SPA0016_000000014588	2281	0.837078452870982	5	3	1	1	3	True	123556	backbone	False	ISR0826_000000002301	0.24370765361470226	PS902	0	0	False	True	1.0	0	rep_cluster_1702				non-mobilizable	chromosome	2286.0	97.988	100.0	0.0005179663752166636	LT906459.1	CFB group bacteria	Odoribacter splanchnicus strain NCTC10825 genome assembly, chromosome: 1	False	True
FIJ0068_000000009412	3331	0.8370782918929521	4	4	2	3	4	False	122185	fragment	False	MAD0021_000000003876	0.6327507101798182		0	0	False	False	0.9837886691093445	0					non-mobilizable	other	3264.0	98.56	98.0	0.05660802886783942	NZ_WNAF01000013.1	firmicutes	[Ruminococcus] faecis strain BIOML-A1 scaffold13_size57642, whole genome shotgun sequence	False	False
ISR0395_000000015873	2434	0.8370725936672583	3	3	2	3	2	False	86197	fragment	False	ISR0395_000000015873	1.0		0	0	False	False	1.0	0					non-mobilizable	no_good_hit	42.0	92.85700000000001	2.0	1.8296408058095112e-05	NZ_HF545616.1	firmicutes	Ruminococcus bicirculans strain 80/3 chromosome I	True	False
CHI0034_000000003898	3777	0.8370718315162914	3	3	2	3	2	False	88285	maximal	True	CHI0034_000000003898	1.0		3	2	False	False	0.9973524212837219	0					non-mobilizable	no_good_hit	421.0	73.39699999999999	11.0	7.876840543948288e-05	CP008741.1	CFB group bacteria	Bacteroides dorei isolate HS1_L_3_B_079, complete genome	True	False
ENG0074_000000000972	20720	0.8370634321564987	18	9	7	7	3	True	132071	maximal	True	ENG0074_000000000972	1.0		2	1	False	False	0.9999035000801086	0					non-mobilizable	no_good_hit	645.0	79.225	3.0	0.006326913717583258	NZ_LNAM01000197.1	firmicutes	Acetivibrio ethanolgignens strain ACET-33324 ACET-33324.Scaf7, whole genome shotgun sequence	True	True
ISR0171_000000005312	4521	0.8370575260121054	6	5	5	4	5	False	54272	maximal	True	ISR0171_000000005312	1.0		26	4	False	False	1.0	0					non-mobilizable	no_good_hit	994.0	76.258	22.0	0.052482193541477	NZ_SMCQ01000039.1	firmicutes	Longibaculum muris strain DSM 29487 Ga0244711_139, whole genome shotgun sequence	True	False
MAD0054_000000002028	5579	0.8370565590344391	4	3	2	3	3	False	17179	maximal	True	MAD0054_000000002028	1.0		1	1	False	False	1.0	0					non-mobilizable	no_good_hit	93.0	93.54799999999999	2.0	3.0966661359698975e-05	NZ_CP030777.1	firmicutes	Faecalibacterium prausnitzii strain APC918/95b chromosome, complete genome	True	False
AUS0006_000000003342	5724	0.8370404837993743	7	5	3	3	5	False	102184	maximal	True	AUS0006_000000003342	1.0		1	1	True	True	1.0	152	rep_cluster_870	MOBV			mobilizable	no_good_hit	4040.0	95.76700000000001	70.0	0.7465753424657534	LN853086.1		Uncultured prokaryote from Rat gut metagenome metamobilome, plasmid pRGRH0444	True	True
ENG0193_000000010354	1951	0.8370397007235705	3	2	1	2	1	False	54590	maximal	True	ENG0193_000000010354	1.0		1	1	False	False	1.0	0					non-mobilizable	no_good_hit	1668.0	88.90899999999999	85.0	0.006891753089692191	NZ_SLXA01000004.1	firmicutes	Frisingicoccus caecimuris strain DSM 28559 Ga0310541_104, whole genome shotgun sequence	True	False
USA0073_01_000000002912	7316	0.8370387383200879	9	6	6	6	3	True	100632	fragment	False	USA0073_01_000000002912	0.9950224340998317		0	0	False	False	1.0	0					non-mobilizable	no_good_hit	1624.0	82.882	22.0	0.0005401816134762929	NZ_CP040882.1	b-proteobacteria	Sutterella faecalis strain KGMB03119 chromosome, complete genome	True	True
AST0116_000000019018	1422	0.8370356295839665	3	2	2	2	2	False	106176	maximal	True	AST0116_000000019018	1.0		2	1	False	False	0.9936708807945251	0					non-mobilizable	no_good_hit	1246.0	85.39299999999999	87.0	0.016714144918926945	NZ_VULP01000014.1	firmicutes	Anaerobutyricum soehngenii strain BSM-383-APC-4H seq14, whole genome shotgun sequence	True	False
ISR0056_000000002301	7435	0.8370288323285198	10	7	1	4	7	True	82876	maximal	True	ISR0056_000000002301	1.0		1	1	False	False	1.0	0	IncK2/Z				non-mobilizable	other	6413.0	93.31	100.0	0.0012543115116526228	CP007394.1	enterobacteria	Escherichia coli strain ST2747, complete genome	False	True
ISR0141_000000017437	1832	0.8370272037934744	4	3	2	3	1	False	61976	fragment	False	ISR0141_000000017437	1.0		0	0	False	False	0.9841703176498413	0					non-mobilizable	no_good_hit	734.0	84.196	66.0	0.002838826773394143	NZ_CABJDZ010000007.1	firmicutes	Blautia obeum isolate MGYG-HGUT-00212, whole genome shotgun sequence	True	False
FIJ0032_000000012316	2840	0.8370270895539619	3	2	2	2	1	False	50326	maximal	True	FIJ0032_000000012316	1.0		26	3	False	False	1.0	0					non-mobilizable	no_good_hit	113.0	84.071	4.0	0.0001615185046847577	NZ_QEIH01000003.1	CFB group bacteria	Lutibacter citreus strain 1KV19 contig3, whole genome shotgun sequence	True	False
ISR0391_000000005657	2445	0.8370240998886778	4	4	2	3	3	True	87541	fragment	False	ISR0391_000000005657	0.9762262892924547		0	0	False	False	0.982413113117218	0					non-mobilizable	chromosome	2423.0	99.463	99.0	0.00047397334477235973	NZ_CP050956.1	CFB group bacteria	Parabacteroides distasonis strain FDAARGOS_615 chromosome	False	True
SPA0009_000000012941	2747	0.8370159329942121	3	3	1	2	3	False	111810	fragment	False	SPA0009_000000012941	0.9363272672582343		0	0	False	False	0.9996359944343567	0					non-mobilizable	no_good_hit	80.0	91.25	3.0	0.008564119675230786	LN853905.1		Uncultured prokaryote from Rat gut metagenome metamobilome, plasmid pRGFK1342	True	False
ISR0162_000000002934	10193	0.8370134362655333	12	10	6	8	10	False	90429	maximal	True	ISR0162_000000002934	1.0		3	2	False	False	0.9990189075469971	0	IncFIB				non-mobilizable	plasmid	4964.0	99.65799999999999	98.0	0.050641706858497504	CP011136.1	enterobacteria	Escherichia coli VR50 plasmid pVR50B, complete sequence	False	True
CHI0056_000000003452	4773	0.8370121535567041	5	5	5	5	4	False	86199	maximal	True	CHI0056_000000003452	1.0		0	0	False	False	0.9989524483680725	0					non-mobilizable	no_good_hit	964.0	76.556	20.0	0.0003376259896349535	CP036293.1	verrucomicrobia	Akkermansia muciniphila strain 139 chromosome, complete genome	True	False
ENG0084_000000025599	1173	0.8369962077382118	2	2	2	2	2	False	61492	maximal	True	ENG0084_000000025599	1.0		0	0	False	False	0.9761295914649963	0					non-mobilizable	no_good_hit	705.0	88.936	60.0	0.002322359305931253	NZ_WNAF01000003.1	firmicutes	[Ruminococcus] faecis strain BIOML-A1 scaffold3_size303140, whole genome shotgun sequence	True	False
ISR0109_000000005170	5406	0.8369916843967717	5	3	2	3	2	True	117387	fragment	False	ISR0109_000000005170	1.0		0	0	False	False	0.997225284576416	0					non-mobilizable	plasmid	3667.0	95.964	99.0	0.1566914975597226	AP018531.1	firmicutes	Butyricicoccus sp. GAM44 plasmid pGAM44_1 DNA, complete genome	False	True
ISR0086_000000015820	1754	0.8369880021461759	4	3	2	2	1	False	33910	maximal	True	ISR0086_000000015820	1.0		1	1	False	False	0.9994298815727234	0					non-mobilizable	no_good_hit	874.0	88.444	49.0	0.020646872188284322	NZ_CYZN01000031.1	firmicutes	Blautia wexlerae strain 2789STDY5834863, whole genome shotgun sequence	True	False
ENG0198_000000002082	8985	0.8369574435327946	11	7	7	7	5	False	103107	maximal	True	ENG0198_000000002082	1.0		2	2	False	False	0.9971063137054443	0					non-mobilizable	no_good_hit	1421.0	98.381	23.0	0.005200640642695097	NZ_CYXV01000003.1	firmicutes	Roseburia faecis strain 2789STDY5608863, whole genome shotgun sequence	True	False
SPA0022_000000002800	4756	0.8369521774593665	4	4	2	4	3	False	130349	backbone	False	ISR0335_000000002496	0.6723053444931836	PS1101	0	0	False	True	1.0	0					non-mobilizable	other	4747.0	99.389	100.0	0.0009190056765305318	NC_009614.1	CFB group bacteria	Bacteroides vulgatus ATCC 8482, complete sequence	False	True
ISR0172_000000003392	4650	0.8369328347614938	4	3	3	2	2	False	89413	maximal	True	ISR0172_000000003392	1.0		4	3	False	False	1.0	0					non-mobilizable	no_good_hit	1425.0	80.702	79.0	0.0022882110203090865	CP021633.1	other sequences	Unidentified plasmid plasmid apr38_000029F, complete sequence	True	False
SPA0010_000000003431	5348	0.836931609648713	5	1	1	0	1	False	29705	maximal	True	SPA0010_000000003431	1.0		1	1	False	False	0.9990650415420532	0					non-mobilizable	no_good_hit	170.0	92.941	3.0	0.02090290661719233	LN853212.1		Uncultured prokaryote from Rat gut metagenome metamobilome, plasmid pRGRH0581	True	False
ENG0185_000000005404	4302	0.836931609648713	4	1	1	0	1	False	66562	maximal	False	ISR0202_000000002761	0.9648562457013914	PS94	0	0	True	True	1.0	15					non-mobilizable	no_good_hit	362.0	89.779	12.0	0.04465058750773036	LN853212.1		Uncultured prokaryote from Rat gut metagenome metamobilome, plasmid pRGRH0581	True	True
ISR0145_000000008033	3968	0.836931609648713	4	1	1	0	1	False	31076	backbone	True	ISR0145_000000008033	1.0	PS94	1	1	True	True	0.9987398982048035	19					non-mobilizable	no_good_hit	363.0	89.53200000000001	13.0	0.04465058750773036	LN853212.1		Uncultured prokaryote from Rat gut metagenome metamobilome, plasmid pRGRH0581	True	True
ISR0320_000000015372	1678	0.836931609648713	1	1	1	0	1	False	25056	fragment	False	ISR0320_000000015372	1.0		0	0	False	False	1.0	0					non-mobilizable	no_good_hit	79.0	91.139	5.0	0.0007701497842593232	NZ_JAAIQH010000010.1	firmicutes	Anaerostipes hadrus strain MSK.14.23 NODE_10_length_101279_cov_257.805, whole genome shotgun sequence	True	False
ISR0839_000000019117	1149	0.836921086036617	2	1	1	1	1	True	74230	fragment	False	MON0052_000000022249	0.2550698724885898		0	0	False	False	0.9982593655586243	0					non-mobilizable	other	1149.0	96.432	100.0	0.02624	NZ_VZBY01000066.1	CFB group bacteria	Prevotella copri strain BVe41210 NODE_30_length_43750_cov_25.2657_ID_59, whole genome shotgun sequence	False	True
AST0016_000000019756	1172	0.8369192971387057	3	1	1	1	1	False	122982	maximal	True	AST0016_000000019756	1.0		2	2	False	False	1.0	0					non-mobilizable	no_good_hit	924.0	79.97800000000001	79.0	0.00026137226437504606	NZ_LT635479.1	firmicutes	Lachnoclostridium phocaeense strain Marseille-P3177T chromosome contig00001	True	False
ISR0003_000000013080	1999	0.8369177052766519	3	3	2	1	2	False	109510	fragment	False	ENG0182_000000011915	0.26038286212746		0	0	False	False	0.9919959902763367	0					non-mobilizable	other	1999.0	100.0	100.0	0.013708498857625095	NZ_JAAITI010000007.1	firmicutes	Blautia luti strain MSK.16.34 NODE_7_length_145749_cov_137.288, whole genome shotgun sequence	False	False
SPA0075_000000002993	4879	0.8368975676286385	7	4	1	4	1	False	44588	fragment	False	SPA0075_000000002993	1.0		0	0	False	False	1.0	0					non-mobilizable	no_good_hit								True	False
SPA0073_000000002017	7392	0.8368972893703941	8	7	5	6	5	False	111434	fragment	False	SPA0073_000000002017	1.0		0	0	False	False	1.0	0					non-mobilizable	no_good_hit	4653.0	98.45299999999999	82.0	0.006440826808244812	NZ_JH815205.1	CFB group bacteria	Barnesiella intestinihominis YIT 11860 supercont1.3, whole genome shotgun sequence	True	False
MAD0098_000000014334	3048	0.8368917163072098	2	2	2	2	2	False	21134	fragment	False	MAD0098_000000014334	1.0		0	0	False	False	1.0	0					non-mobilizable	no_good_hit	1955.0	75.499	64.0	0.09728132979522355	NZ_GL638141.1	firmicutes	Selenomonas artemidis F0399 Scfld51, whole genome shotgun sequence	True	False
MAD0033_000000010390	1944	0.83688560124639	3	2	2	2	1	False	115897	fragment	False	FIJ0015_000000013913	0.6069904819625852		0	0	False	False	1.0	0					non-mobilizable	no_good_hit	649.0	84.43799999999999	33.0	0.0001818276858085037	AP018533.1	firmicutes	Clostridiales bacterium CCNA10 DNA, complete genome	True	False
SPA0116_000000027355	1504	0.8368710182887811	2	2	2	1	1	False	4347	fragment	False	SPA0116_000000027355	1.0		0	0	False	False	0.998670220375061	0					non-mobilizable	chromosome	1511.0	82.462	100.0	0.00047374199122300766	LR699012.1	firmicutes	Anaerostipes hadrus isolate MGYG-HGUT-02528 genome assembly, chromosome: 1	False	False
ENG0178_000000011709	1910	0.8368707738272827	3	3	3	3	2	False	55462	fragment	False	ENG0178_000000011709	1.0		0	0	False	False	0.99109947681427	0					non-mobilizable	chromosome	1910.0	99.476	100.0	0.0002694490254385851	NZ_CP012801.1	CFB group bacteria	Bacteroides cellulosilyticus strain WH2 chromosome, complete genome	False	False
SPA0102_000000007765	4859	0.8368677105313761	8	6	4	4	6	True	123411	fragment	False	SPA0102_000000007765	1.0		0	0	False	False	1.0	0					non-mobilizable	plasmid	4802.0	98.501	100.0	0.45994633959371406	CP021615.1	other sequences	Unidentified plasmid plasmid FA1-2_2755, complete sequence	False	True
CHI0129_000000018995	1383	0.8368649625281109	2	2	2	2	2	False	99060	fragment	False	CHI0129_000000018995	0.9751867805172054		0	0	False	False	1.0	0					non-mobilizable	chromosome	1383.0	97.975	100.0	0.00046960209886993075	CP060632.1	firmicutes	Lachnospiraceae bacterium NSJ-4 chromosome, complete genome	False	False
MON0006_000000002279	7147	0.8368642994165469	7	6	5	6	5	False	66615	maximal	True	MON0006_000000002279	1.0		118	7	False	False	0.9998601078987122	0					non-mobilizable	other	3892.0	98.792	98.0	0.0018658107019631886	AP012325.1	high GC Gram+	Bifidobacterium catenulatum DSM 16992 = JCM 1194 = LMG 11043 DNA, complete genome	False	False
FIJ0028_000000016049	1885	0.8368590744767329	2	2	2	2	2	False	111638	fragment	False	FIJ0028_000000016049	1.0		0	0	False	False	1.0	0					non-mobilizable	no_good_hit	833.0	80.91199999999999	46.0	0.0013099485628999506	NZ_ATXD01000011.1	firmicutes	[Clostridium] methoxybenzovorans SR3 H204DRAFT_scaffold00006.6_C, whole genome shotgun sequence	True	False
ISR0058_000000009031	2746	0.8368525828128616	3	3	3	2	2	False	35511	maximal	True	ISR0058_000000009031	1.0		17	4	False	False	0.9825200438499451	0					non-mobilizable	no_good_hit	634.0	71.767	23.0	0.0002335197737185884	NZ_LT962671.1	actinobacteria	Raoultibacter massiliensis strain Marseille-P2849, whole genome shotgun sequence	True	False
FIJ0077_000000006127	4798	0.8368487511681347	5	4	1	3	3	False	44525	maximal	True	FIJ0077_000000006127	1.0		0	0	False	False	1.0	0					non-mobilizable	no_good_hit	581.0	86.575	20.0	0.00015737741927081072	CP002403.1	firmicutes	Ruminococcus albus 7, complete genome	True	False
FIJ0058_000000010289	3783	0.8368478037287761	4	4	3	4	4	False	90145	fragment	False	FIJ0058_000000010289	0.9953547297297298		0	0	False	False	1.0	0					non-mobilizable	chromosome	3783.0	99.921	100.0	0.0007639698718724352	CP025865.1	enterobacteria	Escherichia coli strain 504211 chromosome, complete genome	False	False
ENG0180_000000015599	1166	0.8368405338428692	2	2	2	2	1	False	55299	maximal	True	ENG0180_000000015599	1.0		4	3	False	False	1.0	0					non-mobilizable	no_good_hit	770.0	85.455	66.0	0.0002218781712378777	LN681234.1	firmicutes	[Clostridium] sordellii genome assembly JGS6382, chromosome : 1	True	False
ISR0038_000000002036	12214	0.8368350733889791	15	12	11	10	11	False	125229	maximal	True	ISR0038_000000002036	1.0		2	2	False	False	0.9968888163566589	0					non-mobilizable	no_good_hit	2660.0	77.782	42.0	0.000793950201829548	FP929045.1	firmicutes	Faecalibacterium prausnitzii L2/6 draft genome	True	False
ISR0330_000000011386	2520	0.8368335748310076	3	3	3	3	2	False	80185	maximal	True	ISR0330_000000011386	1.0		1	1	False	False	0.9908730387687683	0					non-mobilizable	no_good_hit	388.0	72.938	15.0	0.0007614604812029472	NZ_AXWS01000014.1	b-proteobacteria	Derxia gummosa DSM 723 H566DRAFT_scaffold00005.5_C, whole genome shotgun sequence	True	False
MAD0047_000000001012	18126	0.8368313641142097	24	14	6	11	10	False	128721	fragment	False	MAD0047_000000001012	1.0		0	0	False	False	0.9998896718025208	0					non-mobilizable	no_good_hit	2887.0	90.37100000000001	44.0	0.0012353561414695036	CP024960.1	actinobacteria	Collinsella aerofaciens strain C11 chromosome, complete genome	True	False
FIJ0139_000000003292	7725	0.8368149995380149	9	8	5	8	4	False	52990	fragment	False	MON0036_000000001365	0.9367462075017772		0	0	False	False	0.9998705387115479	0					non-mobilizable	no_good_hit	1119.0	95.44200000000001	22.0	0.0337866424901783	NZ_JADU01000030.1	CFB group bacteria	Hallella seregens ATCC 51272 L888DRAFT_scaffold00026.26_C, whole genome shotgun sequence	True	False
ISR0324_000000003507	8929	0.8368134222847826	8	5	3	5	3	False	24956	maximal	True	ISR0324_000000003507	1.0		1	1	False	False	1.0	0					non-mobilizable	no_good_hit	275.0	89.09100000000001	3.0	0.006099064959526426	NZ_QRYH01000021.1	firmicutes	Holdemanella biformis strain AF15-5 AF15-5.Scaf21, whole genome shotgun sequence	True	False
CHI0182_000000003594	6585	0.8368096081712421	5	2	2	2	1	False	77388	maximal	True	CHI0182_000000003594	1.0		2	1	False	False	1.0	0					non-mobilizable	no_good_hit	575.0	81.565	9.0	0.0001404869380246654	AP018536.1	firmicutes	Lachnospiraceae bacterium GAM79 DNA, complete genome	True	False
ISR0023_000000005281	5156	0.8367997353231853	8	6	3	4	5	False	109882	fragment	False	MON0045_000000004455	0.7362603876807435		0	0	False	False	1.0	0	rep_cluster_1097				non-mobilizable	no_good_hit	3161.0	95.286	61.0	0.3981598185026468	HG796775.1	bacteria	Uncultured bacterium plasmid pRGF00008	True	True
ISR0336_000000002149	5086	0.8367997353231853	7	6	3	4	5	False	109882	fragment	False	MON0045_000000004455	0.6227897551936159		0	0	False	False	0.9988203048706055	0	rep_cluster_1097				non-mobilizable	no_good_hit	3091.0	95.147	61.0	0.3894351991931417	LN853373.1		Uncultured prokaryote from Rat gut metagenome metamobilome, plasmid pRGFK0764	True	True
CHI0042_000000002406	5033	0.8367997353231853	7	6	3	4	5	False	109882	fragment	False	MON0045_000000004455	0.61923904296984		0	0	False	False	1.0	0	rep_cluster_1097				non-mobilizable	no_good_hit	3038.0	94.99700000000001	60.0	0.3826569195865894	HG796775.1	bacteria	Uncultured bacterium plasmid pRGF00008	True	True
MON0048_000000020210	1990	0.8367981795692535	3	2	1	1	2	True	123571	maximal	True	MON0048_000000020210	1.0	PS902	2	1	False	True	0.9944723844528198	0	rep_cluster_1702				non-mobilizable	no_good_hit	1695.0	97.699	84.0	0.004194138604644253	NZ_KB894115.1	CFB group bacteria	Bacteroides gallinarum DSM 18171 = JCM 13658 strain DSM 18171 C233DRAFT_scaffold00001.1, whole genome shotgun sequence	True	True
CHI0180_000000008085	1617	0.8367981795692535	3	2	1	1	2	True	123556	backbone	False	ISR0826_000000002301	0.19415259512877364	PS902	0	0	False	True	1.0	0	rep_cluster_1702				non-mobilizable	plasmid	1617.0	99.32	100.0	0.05199781061850027	CP021624.1	other sequences	Unidentified plasmid plasmid ES_ALL_5057, complete sequence	False	True
CHI0003_000000009280	1400	0.8367981795692535	3	2	1	1	2	True	123556	backbone	False	ISR0826_000000002301	0.12891879154940866	PS902	0	0	False	True	1.0	0	rep_cluster_1702				non-mobilizable	plasmid	1400.0	100.0	100.0	0.014232087813711228	CP021638.1	other sequences	Unidentified plasmid plasmid apr34_000136F, complete sequence	False	True
CHI0027_000000012639	1378	0.8367981795692535	3	2	1	1	2	True	123556	backbone	False	ISR0826_000000002301	0.11990676123987483	PS902	0	0	False	True	1.0	0	rep_cluster_1702				non-mobilizable	plasmid	1378.0	99.71	100.0	0.011534885279408932	AP019726.1	CFB group bacteria	Bacteroides uniformis NBRC 113350 plasmid pBUN2 DNA, complete genome	False	True
ISR0830_000000022621	1352	0.8367981795692535	3	2	1	1	2	True	123556	backbone	False	ISR0826_000000002301	0.12414966358284867	PS902	0	0	False	True	1.0	0	rep_cluster_1702				non-mobilizable	plasmid	1352.0	100.0	100.0	0.01374378172717932	CP021638.1	other sequences	Unidentified plasmid plasmid apr34_000136F, complete sequence	False	True
MON0058_000000039564	1348	0.8367981795692535	2	2	1	1	2	True	123556	backbone	False	ISR0826_000000002301	0.0802307969667801	PS902	0	0	False	True	1.0	0	rep_cluster_1702				non-mobilizable	plasmid	1353.0	97.48700000000001	99.0	0.011325464704256263	AP019726.1	CFB group bacteria	Bacteroides uniformis NBRC 113350 plasmid pBUN2 DNA, complete genome	False	True
USA0047_01_000000027266	1333	0.8367981795692535	2	2	1	1	2	True	123556	backbone	False	ISR0826_000000002301	0.11035051525262331	PS902	0	0	False	True	1.0	0	rep_cluster_1702				non-mobilizable	plasmid	1333.0	99.7	100.0	0.01355049390126044	CP021638.1	other sequences	Unidentified plasmid plasmid apr34_000136F, complete sequence	False	True
MON0070_000000027034	1293	0.8367981795692535	3	2	1	1	2	True	123556	backbone	False	ISR0826_000000002301	0.10201014305280529	PS902	0	0	False	True	1.0	0	rep_cluster_1702				non-mobilizable	plasmid	1293.0	99.845	100.0	0.01314357216248385	CP021638.1	other sequences	Unidentified plasmid plasmid apr34_000136F, complete sequence	False	True
MON0045_000000015724	1277	0.8367981795692535	3	2	1	1	2	True	123556	backbone	False	ISR0826_000000002301	0.10149627816696319	PS902	0	0	False	True	1.0	0	rep_cluster_1702				non-mobilizable	plasmid	1277.0	100.0	100.0	0.012980803466973214	CP021638.1	other sequences	Unidentified plasmid plasmid apr34_000136F, complete sequence	False	True
CHI0117_000000011422	1269	0.8367981795692535	2	2	1	1	2	True	123556	backbone	False	ISR0826_000000002301	0.0988331978648883	PS902	0	0	False	True	1.0	0	rep_cluster_1702				non-mobilizable	other	1270.0	99.449	100.0	0.012663659588056842	NZ_SPGG01000016.1	CFB group bacteria	Parabacteroides merdae strain 1001175st1_A1 NODE_16_length_100208_cov_48.2665, whole genome shotgun sequence	False	True
ISR0831_000000015154	1251	0.8367981795692535	2	2	1	1	2	True	123556	backbone	False	ISR0826_000000002301	0.09238541540793166	PS902	0	0	False	True	1.0	0	rep_cluster_1702				non-mobilizable	plasmid	1251.0	99.76	100.0	0.040245983450851605	CP021624.1	other sequences	Unidentified plasmid plasmid ES_ALL_5057, complete sequence	False	True
ENG0073_000000019176	1219	0.8367981795692535	2	2	1	1	2	True	123556	backbone	False	ISR0826_000000002301	0.08873611072972215	PS902	0	0	False	True	1.0	0	rep_cluster_1702				non-mobilizable	plasmid	1219.0	100.0	100.0	0.0392156862745098	CP021624.1	other sequences	Unidentified plasmid plasmid ES_ALL_5057, complete sequence	False	True
CHI0129_000000021949	1219	0.8367981795692535	2	2	1	1	2	True	123556	backbone	False	ISR0826_000000002301	0.08873611072972215	PS902	0	0	False	True	1.0	0	rep_cluster_1702				non-mobilizable	plasmid	1219.0	100.0	100.0	0.0392156862745098	CP021624.1	other sequences	Unidentified plasmid plasmid ES_ALL_5057, complete sequence	False	True
MON0107_000000051514	1204	0.8367981795692535	3	2	1	1	2	True	123556	backbone	False	ISR0826_000000002301	0.04492564210037464	PS902	0	0	False	True	1.0	0	rep_cluster_1702				non-mobilizable	plasmid	1204.0	99.834	100.0	0.012238171293705939	CP021638.1	other sequences	Unidentified plasmid plasmid apr34_000136F, complete sequence	False	True
ENG0047_000000005456	3171	0.8367941877239115	3	2	2	2	1	False	64357	fragment	False	ENG0047_000000005456	1.0		0	0	False	False	1.0	0					non-mobilizable	no_good_hit								True	False
ISR0294_000000008524	2257	0.836788876998537	3	3	3	2	2	False	25770	fragment	False	ISR0294_000000008524	1.0		0	0	False	False	0.9955693483352661	0					non-mobilizable	no_good_hit	29.0	100.0	1.0	8.027776105324422e-05	NZ_LMBW01000004.1	firmicutes	Bacillus humi strain DSM 16318 Scaffold4, whole genome shotgun sequence	True	False
ISR0781_000000001597	13208	0.8367844634538016	19	12	9	10	9	True	126208	backbone	False	ISR0395_000000002325	0.5162975020600151	PS943|PS946|PS949	0	0	True	True	1.0	408					non-mobilizable	no_good_hit	603.0	85.406	5.0	0.09096422073984232	HG796266.1	bacteria	Uncultured bacterium extrachromosomal DNA RGI00148	True	True
ISR0091_000000001925	14711	0.8367793207713418	18	13	6	10	9	False	120540	maximal	True	ISR0091_000000001925	1.0		1	1	False	False	0.9996601343154907	0					non-mobilizable	no_good_hit	2582.0	88.11	28.0	0.22365908696406875	NZ_JAAITU010000066.1	firmicutes	Blautia glucerasea strain MSK.21.93 NODE_66_length_11522_cov_143.856, whole genome shotgun sequence	True	False
ISR0358_000000015105	1287	0.8367705095746988	2	2	2	2	1	False	23840	fragment	False	ISR0358_000000015105	1.0		0	0	False	False	0.9603729844093323	0					non-mobilizable	no_good_hit	839.0	79.023	65.0	0.0006133243801226943	NZ_FWWR01000009.1	firmicutes	Peptoniphilus asaccharolyticus DSM 20463, whole genome shotgun sequence	True	False
MON0092_000000003689	10597	0.8367684036329496	12	9	5	7	5	True	126159	fragment	False	MON0092_000000003689	1.0		0	0	False	False	1.0	0					non-mobilizable	no_good_hit	1604.0	73.691	15.0	0.1961639058413252	LN852809.1		Uncultured prokaryote from Rat gut metagenome metamobilome, plasmid pRGRH0119	True	True
DEN0052_000000001896	13681	0.8367648633171778	12	9	9	7	6	False	110508	maximal	True	DEN0052_000000001896	1.0		4	3	False	False	1.0	0					non-mobilizable	no_good_hit	2229.0	98.789	16.0	0.0006748760430212273	NZ_AP019735.1	CFB group bacteria	Alistipes communis strain 5CBH24	True	False
SPA0120_000000026628	1512	0.8367541722521425	2	2	2	2	1	False	4165	maximal	True	SPA0120_000000026628	1.0		35	7	False	False	0.9966931343078613	0					non-mobilizable	other	1512.0	98.876	100.0	0.008431778485851242	NZ_CYYA01000007.1	firmicutes	Eubacterium ramulus strain 2789STDY5608891, whole genome shotgun sequence	False	False
SPA0028_000000005174	4944	0.8367485738240578	4	2	2	2	1	False	7451	maximal	True	SPA0028_000000005174	1.0		1	1	False	False	0.9985841512680054	0					non-mobilizable	no_good_hit	1447.0	99.171	29.0	0.007820322013259369	NZ_KI669411.1	firmicutes	[Ruminococcus] lactaris CC59_002D addUH-supercont1.5, whole genome shotgun sequence	True	False
FIJ0022_000000006639	3695	0.8367473958546324	4	4	4	4	4	False	130049	fragment	False	ENG0005_000000004373	0.4204463005786419		0	0	False	False	1.0	0					non-mobilizable	chromosome	2172.0	92.17299999999999	98.0	0.0006978191620174935	CP048437.1	firmicutes	Faecalibacterium prausnitzii A2-165 strain JCM 31915 chromosome, complete genome	False	False
ISR0109_000000003116	8012	0.8367447955715007	9	5	4	4	5	False	110377	fragment	False	AUS0004_000000002589	0.953864111070156		0	0	False	False	1.0	0					non-mobilizable	no_good_hit	779.0	85.751	28.0	0.0002239031349910265	LN681234.1	firmicutes	[Clostridium] sordellii genome assembly JGS6382, chromosome : 1	True	False
MAD0043_000000006415	3636	0.8367411247973809	5	4	4	4	4	False	31466	maximal	True	MAD0043_000000006415	1.0		1	1	False	False	0.9950494766235352	0					non-mobilizable	no_good_hit	675.0	70.222	18.0	0.00018601938767096594	NZ_CP013659.2	firmicutes	Planococcus rifietoensis strain M8 chromosome, complete genome	True	False
CHI0107_000000000187	34970	0.8367357202169686	90	11	5	11	6	False	83029	maximal	True	CHI0107_000000000187	1.0		1	1	False	False	0.9999713897705078	0					non-mobilizable	no_good_hit	300.0	95.0	1.0	0.0014565218453838522	LR756492.1	viruses	uncultured phage genome assembly, chromosome: 1	True	False
ISR0023_000000004018	6557	0.8367351578659048	9	4	3	4	3	False	39369	maximal	True	ISR0023_000000004018	1.0		1	1	False	False	1.0	0					non-mobilizable	no_good_hit	698.0	92.264	11.0	0.0012131691604032743	NZ_QEKJ01000001.1	firmicutes	Agathobaculum butyriciproducens strain DSM 100391 Ga0215719_101, whole genome shotgun sequence	True	False
FIJ0068_000000013194	2404	0.8367285431377939	3	3	3	3	3	False	84895	fragment	False	FIJ0068_000000013194	0.9972445951674438		0	0	False	False	1.0	0					non-mobilizable	chromosome	2404.0	99.875	100.0	0.0004531367415074575	CP040993.1	enterobacteria	Klebsiella pneumoniae strain FDAARGOS_775 chromosome, complete genome	False	False
CHI0106_000000004758	3915	0.8367239733505568	4	4	4	4	4	False	83165	maximal	False	SPA0123_000000002890	0.9697184999245622		0	0	False	False	0.9943805932998657	0					non-mobilizable	other	3847.0	99.766	98.0	0.11924556396575257	NZ_WNCH01000026.1	b-proteobacteria	Parasutterella excrementihominis strain BIOML-A6 scaffold26_size32236, whole genome shotgun sequence	False	False
MON0086_000000003690	7546	0.8367127406964221	7	5	4	5	3	True	108206	fragment	False	MON0086_000000003690	0.9845679012345678		0	0	False	False	0.9968194961547852	0					non-mobilizable	no_good_hit	1237.0	70.41199999999999	16.0	0.005532267723064167	NZ_ATUF01000004.1	high GC Gram+	Varibaculum cambriense DSM 15806 F605DRAFT_scaffold00003.3_C, whole genome shotgun sequence	True	True
SPA0018_000000009198	3146	0.8367114508386545	4	4	4	3	3	False	121540	fragment	False	CHI0101_000000003957	0.9764475811524574		0	0	False	False	1.0	0					non-mobilizable	no_good_hit	2546.0	97.29	83.0	0.00046123771981766606	CP046425.1	CFB group bacteria	Phocaeicola dorei strain JR02 chromosome, complete genome	True	False
USA0015_01_000000008617	3767	0.836710504841218	6	6	6	5	4	False	73246	fragment	False	ISR0083_000000005713	0.9592765748031495		0	0	False	False	0.9978762865066528	0					non-mobilizable	no_good_hit	257.0	76.265	7.0	7.043858727242349e-05	NZ_CP027002.1	firmicutes	[Ruminococcus] gnavus ATCC 29149 chromosome, complete genome	True	False
ENG0042_000000012388	2093	0.8367070733136742	2	2	2	2	2	False	90685	fragment	False	ENG0023_000000007169	0.5941815185104687		0	0	False	False	0.9985666275024414	0					non-mobilizable	chromosome	2093.0	99.618	100.0	0.0008845897862861522	CP061002.1	firmicutes	Phascolarctobacterium faecium strain G104 chromosome, complete genome	False	False
USA0145_01_000000018120	1296	0.8367018971836665	2	2	0	2	0	True	5	fragment	False	USA0145_01_000000018120	1.0		0	0	False	False	1.0	0					non-mobilizable	other	1180.0	97.20299999999999	91.0	0.004573348125276379	NZ_QSOD01000003.1	firmicutes	Ruminococcus bromii strain TM10-21 TM10-21.Scaf3, whole genome shotgun sequence	False	True
ISR0805_000000000314	28368	0.8367011550632542	18	4	3	4	3	False	21805	maximal	True	ISR0805_000000000314	1.0		1	1	False	False	0.9996474981307983	0					non-mobilizable	no_good_hit	762.0	94.226	3.0	0.9986824769433466	GQ875542.1		Uncultured organism clone VC1A338TF genomic sequence	True	False
FIJ0164_000000018115	1252	0.8366997509076523	1	1	1	1	1	False	39075	fragment	False	FIJ0164_000000018115	1.0		0	0	False	False	0.995207667350769	0					non-mobilizable	no_good_hit								True	False
MAD0025_000000002099	4652	0.8366937157802906	7	5	3	5	3	False	19154	maximal	True	MAD0025_000000002099	1.0		1	1	False	False	0.9980653524398804	0					non-mobilizable	no_good_hit	1045.0	71.196	22.0	0.00032544737060199796	NZ_LR134441.1	CFB group bacteria	Chryseobacterium antarcticum strain NCTC13489 chromosome 1	True	False
ISR0119_000000010883	2905	0.8366920856896864	4	4	4	3	3	False	32351	maximal	True	ISR0119_000000010883	1.0		4	3	False	False	0.9996557831764221	0					non-mobilizable	other	2924.0	97.367	100.0	0.052954928505409664	NZ_JAAITU010000024.1	firmicutes	Blautia glucerasea strain MSK.21.93 NODE_24_length_55179_cov_136.665, whole genome shotgun sequence	False	False
MON0002_000000006953	3243	0.8366906010203975	4	3	3	3	2	True	14342	maximal	True	MON0002_000000006953	1.0		2	1	False	False	0.998458206653595	0					non-mobilizable	no_good_hit	1383.0	82.574	42.0	0.00041278184554733037	FP929045.1	firmicutes	Faecalibacterium prausnitzii L2/6 draft genome	True	True
DEN0069_000000002457	11671	0.8366893693371903	11	6	3	5	4	True	74649	fragment	False	ISR0114_000000001787	0.9874415423925736		0	0	False	False	0.999914288520813	0					non-mobilizable	no_good_hit	30.0	100.0	0.0	6.9997755244400785e-06	NZ_CP011663.1	firmicutes	Clostridium sporogenes strain DSM 795 chromosome, complete genome	True	True
USA0027_01_000000003958	6691	0.8366888041529471	9	6	2	4	5	False	62238	maximal	True	USA0027_01_000000003958	1.0		11	3	True	True	1.0	19					non-mobilizable	no_good_hit	1541.0	93.12100000000001	68.0	0.2257542310522443	NZ_NFHM01000053.1	firmicutes	Anaerotignum lactatifermentans strain An75 An75_contig_53, whole genome shotgun sequence	True	True
CHI0152_000000001191	5032	0.8366828158035182	6	4	2	4	4	False	117869	maximal	True	CHI0152_000000001191	1.0	PS794	0	0	False	True	1.0	0					non-mobilizable	other	4266.0	99.18	90.0	0.0012874764314836137	AP019738.1	CFB group bacteria	Alistipes onderdonkii subsp. vulgaris 5NYCFAH2 DNA, complete genome	False	True
FIJ0140_000000009494	3043	0.8366731232128186	4	2	2	2	1	True	119672	maximal	True	FIJ0140_000000009494	1.0		1	1	False	False	0.9825829863548279	0					non-mobilizable	no_good_hit	49.0	91.837	2.0	1.0326093737697428e-05	NZ_AP014630.1	g-proteobacteria	Acinetobacter guillouiae strain NBRC 110550	True	True
FIJ0145_000000007952	1893	0.8366673188069718	3	2	1	2	2	False	45563	fragment	False	FIJ0145_000000007952	0.99943681980236		0	0	False	False	0.9994717240333557	0					non-mobilizable	plasmid	1893.0	99.68299999999999	100.0	0.009103243872631568	CP052664.1	enterobacteria	Klebsiella pneumoniae strain C17KP0033 plasmid pC17KP0033-1, complete sequence	False	True
MAD0096_000000010482	1787	0.8366673188069718	2	2	1	2	2	False	45563	fragment	False	FIJ0145_000000007952	0.9804053590241777		0	0	False	False	0.9988808035850525	0					non-mobilizable	plasmid	1787.0	100.0	100.0	0.012253102724360074	CP025212.1	enterobacteria	Klebsiella pneumoniae strain HZW25 plasmid unnamed1, complete sequence	False	True
FIJ0115_000000013430	1770	0.8366673188069718	2	2	1	2	2	False	45563	fragment	False	FIJ0145_000000007952	0.9740719029542962		0	0	False	False	1.0	0					non-mobilizable	plasmid	1770.0	99.944	100.0	0.012136471847364485	CP025212.1	enterobacteria	Klebsiella pneumoniae strain HZW25 plasmid unnamed1, complete sequence	False	True
FIJ0063_000000018694	1524	0.8366673188069718	3	2	1	2	2	False	45562	fragment	False	FIJ0063_000000018694	1.0		0	0	False	False	1.0	0					non-mobilizable	plasmid	1524.0	99.934	100.0	0.007327822631087674	CP052664.1	enterobacteria	Klebsiella pneumoniae strain C17KP0033 plasmid pC17KP0033-1, complete sequence	False	True
ISR0304_000000001584	5832	0.8366588037104813	6	4	2	4	1	False	91337	maximal	True	ISR0304_000000001584	1.0		0	0	False	False	0.9998285174369812	0					non-mobilizable	no_good_hit	526.0	96.57799999999999	9.0	0.005571237557569455	NZ_CABIYV010000010.1	firmicutes	Gemmiger formicilis isolate MGYG-HGUT-00084, whole genome shotgun sequence	True	False
DEN0024_000000002064	3135	0.8366570054406014	4	3	3	2	2	False	115220	fragment	False	DEN0024_000000002064	1.0		0	0	False	False	0.9971292018890381	0					non-mobilizable	other	3135.0	99.745	100.0	0.024250584211585186	NZ_CYYV01000013.1	firmicutes	Fusicatenibacter saccharivorans strain 2789STDY5608849, whole genome shotgun sequence	False	False
SPA0130_000000020496	1622	0.8366552708892249	3	3	3	2	2	False	42392	maximal	False	SPA0125_000000019592	0.9621749408983451		0	0	False	False	0.9852034449577332	0					non-mobilizable	other	1601.0	98.876	99.0	0.05502820195350117	NZ_CABMGA010000022.1	firmicutes	Ruminococcus callidus isolate MGYG-HGUT-02295, whole genome shotgun sequence	False	False
ISR0068_000000004902	4048	0.8366474417402197	6	5	1	4	5	False	100033	fragment	False	ISR0068_000000004902	1.0		0	0	False	False	0.9980236887931824	0					non-mobilizable	chromosome	3057.0	95.38799999999999	100.0	0.5998429216571766	HG796785.1	bacteria	Uncultured bacterium extrachromosomal DNA RGF00026	False	False
ISR0815_000000007911	3842	0.8366446809522784	6	3	1	3	1	True	107917	fragment	False	CHI0137_000000003405	0.9851544983286833		0	0	False	False	0.9994794130325317	0					non-mobilizable	other	3843.0	99.167	100.0	0.018993413375002474	NZ_SPFU01000009.1	CFB group bacteria	Bacteroides ovatus strain BSD2780061688st1_C6 NODE_9_length_202228_cov_27.6539, whole genome shotgun sequence	False	True
CHI0186_000000006294	3074	0.8366387276153441	5	4	2	3	3	False	77159	fragment	False	CHI0186_000000006294	0.9841020364020966		0	0	False	False	1.0	0					non-mobilizable	no_good_hit	980.0	85.0	50.0	0.0002801618085610884	NZ_ABJL02000008.1	CFB group bacteria	Bacteroides intestinalis DSM 17393 B_intestinalis-2.0.1_Cont607, whole genome shotgun sequence	True	False
FIJ0047_000000018427	1678	0.8366309627067071	2	1	0	1	0	True	129112	fragment	False	FIJ0047_000000018427	0.9126922411973449		0	0	False	False	0.9988080859184265	0					non-mobilizable	no_good_hit								True	True
DEN0052_000000029044	1583	0.8366309627067071	2	1	0	1	0	True	129112	fragment	False	FIJ0047_000000018427	0.6160111243543902		0	0	False	False	0.998736560344696	0					non-mobilizable	no_good_hit								True	True
ISR0330_000000022333	1431	0.8366309627067071	1	1	0	1	0	True	114421	fragment	False	ISR0330_000000022333	1.0		0	0	False	False	0.955974817276001	0					non-mobilizable	no_good_hit	62.0	98.387	4.0	0.0002506904260915308	NZ_NFIG01000005.1	CFB group bacteria	Odoribacter splanchnicus strain An45 An45_contig_5, whole genome shotgun sequence	True	True
ENG0042_000000019182	1296	0.8366309627067071	1	1	0	1	0	True	64670	fragment	False	ENG0042_000000019182	1.0		0	0	False	False	0.9768518805503845	0					non-mobilizable	no_good_hit								True	True
ISR0109_000000024984	1277	0.8366309627067071	2	1	0	1	0	True	32736	fragment	False	ISR0109_000000024984	1.0		0	0	False	False	0.9992169141769409	0					non-mobilizable	no_good_hit								True	True
AST0003_000000024901	1269	0.8366309627067071	2	1	0	1	0	True	129110	fragment	False	AST0003_000000024901	1.0		0	0	False	False	1.0	0					non-mobilizable	no_good_hit								True	True
USA0010_01_000000023229	1118	0.8366309627067071	2	1	0	1	0	True	2035	fragment	False	USA0010_01_000000023229	1.0		0	0	False	False	1.0	0					non-mobilizable	no_good_hit								True	True
ISR0241_000000015219	1102	0.8366309627067071	2	1	0	1	0	True	27237	fragment	False	ISR0241_000000015219	1.0		0	0	False	False	1.0	0					non-mobilizable	no_good_hit								True	True
MAD0065_000000006382	1824	0.8366081124521346	3	3	3	3	3	False	16629	fragment	False	MAD0065_000000006382	1.0		0	0	False	False	0.9956140518188477	0					non-mobilizable	other	1826.0	98.521	99.0	0.0009625730500643473	NZ_GG698602.1	firmicutes	Dialister invisus DSM 15470 Scfld0, whole genome shotgun sequence	False	False
MON0047_000000010619	3546	0.8366063222280101	3	3	3	3	3	False	11475	maximal	True	MON0047_000000010619	1.0		1	1	False	False	0.969261109828949	0					non-mobilizable	no_good_hit	39.0	94.87200000000001	1.0	1.841425402612734e-05	CP000561.1	crenarchaeotes	Pyrobaculum calidifontis JCM 11548, complete genome	True	False
ISR0794_000000006744	2896	0.8365970795733777	5	2	2	2	2	True	118221	fragment	False	CHI0086_000000001653	0.9712206417466094		0	0	False	False	0.9944751262664795	0					non-mobilizable	chromosome	2896.0	99.102	100.0	0.0005778048684101804	CP043529.1	CFB group bacteria	Phocaeicola vulgatus strain VIC01 chromosome, complete genome	False	True
ISR0398_000000005157	4377	0.8365931523668595	5	5	4	3	3	False	106082	maximal	True	ISR0398_000000005157	1.0		2	2	False	False	0.9910897612571716	0					non-mobilizable	other	2958.0	98.58	100.0	0.0010735096247255851	AP018537.1	firmicutes	Erysipelotrichaceae bacterium GAM147 DNA, complete genome	False	False
ISR0248_000000004261	1112	0.8365908325447038	2	1	1	1	1	False	27075	fragment	False	ISR0248_000000004261	0.9188340807174888		0	0	False	False	1.0	0					non-mobilizable	no_good_hit	666.0	94.444	60.0	0.00022383510656738935	NZ_CP030777.1	firmicutes	Faecalibacterium prausnitzii strain APC918/95b chromosome, complete genome	True	False
CHI0049_000000002588	5606	0.8365888414987687	6	3	2	1	2	True	86838	maximal	True	CHI0049_000000002588	1.0		6	4	False	False	1.0	0					non-mobilizable	no_good_hit	1277.0	94.675	23.0	0.09980244962465429	MK233937.1	viruses	Uncultured human fecal virus clone R.bromii_S11.J19_4_c2 sequence	True	True
ISR0344_000000021063	1641	0.836584258372602	4	2	1	2	1	False	24254	fragment	False	ISR0344_000000021063	1.0		0	0	False	False	0.9987812042236328	0					non-mobilizable	no_good_hit	677.0	78.877	40.0	0.0010761435626757542	NZ_ATXD01000011.1	firmicutes	[Clostridium] methoxybenzovorans SR3 H204DRAFT_scaffold00006.6_C, whole genome shotgun sequence	True	False
FIJ0054_000000009396	2660	0.8365838060127466	3	3	3	3	2	False	86343	fragment	False	FIJ0054_000000009396	1.0		0	0	False	False	0.9996240735054016	0					non-mobilizable	no_good_hit								True	False
ISR0005_000000000881	11824	0.8365825811805181	11	6	6	6	4	False	130495	maximal	True	ISR0005_000000000881	0.9768509893376518		46	8	False	False	1.0	0					non-mobilizable	no_good_hit	8027.0	99.81299999999999	70.0	0.012805333401415687	NZ_DS499579.1	CFB group bacteria	Alistipes putredinis DSM 17216 Scfld_02_9, whole genome shotgun sequence	True	False
SPA0130_000000025935	1301	0.8365816179413352	2	2	2	2	2	False	111255	fragment	False	ISR0194_000000017981	0.7778346324632079		0	0	False	False	1.0	0					non-mobilizable	no_good_hit	735.0	96.59899999999999	71.0	0.00020877954984398423	NZ_LT907978.1	firmicutes	Anaerobutyricum hallii isolate EH1 chromosome I	True	False
ENG0046_000000014789	1281	0.8365816179413352	2	2	2	2	2	False	111255	fragment	False	ISR0194_000000017981	0.7745480768768139		0	0	False	False	1.0	0					non-mobilizable	no_good_hit	692.0	95.376	74.0	0.0001965485952890914	NZ_LT907978.1	firmicutes	Anaerobutyricum hallii isolate EH1 chromosome I	True	False
ENG0175_000000003783	6673	0.8365815206097851	3	3	2	3	2	False	80952	fragment	False	DEN0007_000000004299	0.9353204126985896		0	0	False	False	0.9997003078460693	0					non-mobilizable	no_good_hit	752.0	76.46300000000001	19.0	0.0015578050213597024	NZ_CABIYV010000002.1	firmicutes	Gemmiger formicilis isolate MGYG-HGUT-00084, whole genome shotgun sequence	True	False
CHI0132_000000005217	6379	0.8365815206097851	3	3	2	3	2	False	80952	fragment	False	DEN0007_000000004299	0.9452596781124063		0	0	False	False	0.9993729591369629	0					non-mobilizable	no_good_hit	752.0	76.729	13.0	0.0015578050213597024	NZ_CABIYV010000002.1	firmicutes	Gemmiger formicilis isolate MGYG-HGUT-00084, whole genome shotgun sequence	True	False
USA0063_01_000000006128	3322	0.8365767988825642	4	4	4	4	3	False	103009	fragment	False	USA0063_01_000000006128	0.9981232405380044		0	0	False	False	1.0	0					non-mobilizable	chromosome	1626.0	98.831	100.0	0.00022936336633719266	NZ_CP012801.1	CFB group bacteria	Bacteroides cellulosilyticus strain WH2 chromosome, complete genome	False	False
AST0101_000000004420	1761	0.836573690367377	3	3	3	3	2	False	108470	maximal	True	AST0101_000000004420	1.0		0	0	False	False	1.0	0					non-mobilizable	chromosome	1757.0	93.682	99.0	0.0003509056225924003	NZ_CP046348.1	enterobacteria	Citrobacter portucalensis strain FDAARGOS_738 chromosome, complete genome	False	False
MON0046_000000024980	1387	0.8365596241252644	2	2	2	2	2	False	11506	maximal	True	MON0046_000000024980	0.9789391575663027		239	13	False	False	0.9971160888671875	0					non-mobilizable	other	1387.0	92.934	100.0	0.00041729805829948934	FP929045.1	firmicutes	Faecalibacterium prausnitzii L2/6 draft genome	False	False
ITA0006_000000014039	1667	0.8365557251866877	2	2	1	1	1	True	115835	fragment	False	ITA0006_000000014039	1.0		0	0	False	False	0.9952009320259094	0	rep_cluster_1320				non-mobilizable	plasmid	1353.0	99.26100000000001	100.0	0.19163120567375885	KP691637.1	high GC Gram+	Bifidobacterium longum subsp. longum EK13 plasmid pEK13, complete sequence	False	True
FIJ0067_000000008640	3440	0.8365544845969486	4	3	2	3	1	False	45232	fragment	False	FIJ0067_000000008640	1.0		0	0	False	False	0.9970930218696594	0					non-mobilizable	no_good_hit	33.0	96.97	1.0	9.359327696093271e-06	CP002446.1	g-proteobacteria	Pseudoxanthomonas suwonensis 11-1, complete genome	True	False
CHI0063_000000002904	4368	0.8365528100267765	7	6	3	4	5	True	85494	fragment	False	CHI0063_000000002904	1.0		0	0	False	False	1.0	0					non-mobilizable	plasmid	4368.0	100.0	100.0	0.022391312150376094	CP054781.1	enterobacteria	Klebsiella pneumoniae strain KP20194a plasmid pKP20194a-p1, complete sequence	False	True
ISR0147_000000018241	1387	0.8365466544834891	3	2	2	2	2	False	94762	fragment	False	FIJ0028_000000015259	0.4759100827261017		0	0	False	False	1.0	0					non-mobilizable	no_good_hit	451.0	73.171	32.0	0.0010088647412067487	NZ_FOZC01000001.1	firmicutes	[Clostridium] aminophilum strain F, whole genome shotgun sequence	True	False
SPA0039_000000019242	1450	0.8365457504406271	2	2	2	2	1	False	6991	maximal	True	SPA0039_000000019242	1.0		7	3	False	False	0.9972413778305054	0					non-mobilizable	no_good_hit	869.0	86.536	60.0	0.003346204343094387	NZ_CABIYV010000004.1	firmicutes	Gemmiger formicilis isolate MGYG-HGUT-00084, whole genome shotgun sequence	True	False
ISR0214_000000007793	3451	0.8365431177311988	4	4	4	4	4	False	124954	fragment	False	ENG0184_000000004383	0.07868035820429575		0	0	False	False	0.999710202217102	0					non-mobilizable	no_good_hit	2670.0	78.165	84.0	0.0063248227499903146	NZ_DF158899.1	firmicutes	Oscillibacter ruminantium GH1, whole genome shotgun sequence	True	False
TAN0017_000000008687	3874	0.8365385511590941	7	4	3	4	3	False	2486	maximal	True	TAN0017_000000008687	1.0		2	1	True	True	0.9956117868423462	49					non-mobilizable	no_good_hit	670.0	77.91	17.0	0.16358709041635872	LN854139.1		Uncultured prokaryote from Rat gut metagenome metamobilome, plasmid pRGFK1630	True	True
SPA0075_000000007461	2475	0.8365361865963452	5	3	3	3	2	True	83359	fragment	False	SPA0075_000000007461	1.0		0	0	False	False	0.9983838200569153	0					non-mobilizable	no_good_hit								True	True
ISR0092_000000006067	3790	0.8365324751534662	5	4	4	3	3	False	110622	fragment	False	ISR0092_000000006067	1.0		0	0	False	False	0.990501344203949	0					non-mobilizable	no_good_hit	1246.0	90.369	71.0	0.0003000977524296517	AP018536.1	firmicutes	Lachnospiraceae bacterium GAM79 DNA, complete genome	True	False
ISR0194_000000014393	1799	0.8365306079471471	3	3	1	3	2	False	30426	backbone	False	ISR0160_000000016452	0.9976025572722429	PS93	0	0	True	True	0.9983323812484741	115					non-mobilizable	no_good_hit	996.0	79.418	81.0	0.448512585812357	LN854315.1		Uncultured prokaryote from Rat gut metagenome metamobilome, plasmid pRGRH1816	True	True
ISR0791_000000009914	1847	0.8365275080024035	3	3	2	2	3	False	96458	fragment	False	ISR0791_000000009914	0.9904345056527241		0	0	False	False	1.0	0					non-mobilizable	chromosome	1847.0	99.89200000000001	100.0	0.0007802616623969249	NZ_CP026999.1	high GC Gram+	Bifidobacterium longum strain 51A chromosome, complete genome	False	False
SPA0118_000000020289	1187	0.8365232931344087	3	2	2	1	1	False	4235	fragment	False	SPA0118_000000020289	1.0		0	0	False	False	1.0	0					non-mobilizable	other	1187.0	99.579	100.0	0.00037424181322367355	NZ_KE150238.1	d-proteobacteria	Bilophila wadsworthia 3_1_6 acCls-supercont2.1, whole genome shotgun sequence	False	False
FIJ0014_000000007135	3326	0.8365227044259973	6	2	1	2	1	False	95552	fragment	False	FIJ0014_000000007135	1.0		0	0	False	False	0.9945880770683289	0					non-mobilizable	no_good_hit	735.0	82.177	28.0	0.025578221771230623	NZ_CABIYV010000018.1	firmicutes	Gemmiger formicilis isolate MGYG-HGUT-00084, whole genome shotgun sequence	True	False
ISR0316_000000003309	4978	0.8365225015515457	3	1	1	1	1	False	108356	maximal	False	CAN0014_000000009283	0.857637220692439		0	0	True	True	1.0	50					non-mobilizable	no_good_hit	50.0	88.0	1.0	0.014719411223551058	NZ_KI669413.1	firmicutes	[Ruminococcus] lactaris CC59_002D addUH-supercont1.7, whole genome shotgun sequence	True	True
ISR0291_000000007330	1944	0.8365130904519659	2	2	2	2	2	False	36730	fragment	False	ISR0346_000000011556	0.985386718419008		0	0	False	False	0.9933127760887146	0					non-mobilizable	no_good_hit	1497.0	99.53200000000001	89.0	0.0006213790960761737	NZ_AP019697.1	firmicutes	Dialister hominis strain 5BBH33	True	False
ISR0346_000000008567	2525	0.8365107563899689	3	2	2	2	0	True	122721	fragment	False	ISR0293_000000010219	0.6145383140753763		0	0	False	False	0.9944554567337036	0					non-mobilizable	no_good_hit	2227.0	99.012	88.0	0.04076400461479297	NZ_CYZK01000021.1	firmicutes	Coprococcus comes strain 2789STDY5834866, whole genome shotgun sequence	True	True
ISR0088_000000009769	2433	0.8365107563899689	3	2	2	2	0	True	122721	fragment	False	ISR0293_000000010219	0.6271862304854526		0	0	False	False	1.0	0					non-mobilizable	other	2305.0	99.00200000000001	95.0	0.042192392916659036	NZ_CYZK01000021.1	firmicutes	Coprococcus comes strain 2789STDY5834866, whole genome shotgun sequence	False	True
SPA0062_000000014587	2259	0.8365107563899689	3	2	2	2	0	True	122721	fragment	False	ISR0293_000000010219	0.5717573408852457		0	0	False	False	1.0	0					non-mobilizable	other	2116.0	99.102	94.0	0.03873129818521435	NZ_CYZK01000021.1	firmicutes	Coprococcus comes strain 2789STDY5834866, whole genome shotgun sequence	False	True
ISR0818_000000012801	1466	0.8365107563899689	2	2	2	2	0	True	122721	fragment	False	ISR0293_000000010219	0.11812291600864323		0	0	False	False	0.9965893626213074	0					non-mobilizable	other	1338.0	99.477	91.0	0.024484040507627227	NZ_CYZK01000021.1	firmicutes	Coprococcus comes strain 2789STDY5834866, whole genome shotgun sequence	False	True
CHI0176_000000003887	1993	0.8365074530339451	3	2	2	2	1	True	77718	maximal	True	CHI0176_000000003887	1.0		25	6	False	False	0.986452579498291	0					non-mobilizable	no_good_hit	1500.0	86.8	75.0	0.011193718785288255	NZ_CYZN01000013.1	firmicutes	Blautia wexlerae strain 2789STDY5834863, whole genome shotgun sequence	True	True
ISR0171_000000019132	1544	0.8365074530339451	2	2	2	2	1	True	54886	maximal	True	ISR0171_000000019132	1.0		3	2	False	False	0.9974093437194824	0					non-mobilizable	no_good_hit	1260.0	87.77799999999999	81.0	0.009526407930336721	NZ_CYZN01000013.1	firmicutes	Blautia wexlerae strain 2789STDY5834863, whole genome shotgun sequence	True	True
SPA0130_000000011461	2842	0.8365047638999739	5	3	1	2	2	False	3808	maximal	True	SPA0130_000000011461	1.0		1	1	False	False	0.999296247959137	0					non-mobilizable	no_good_hit	373.0	86.863	16.0	0.0005002590627289132	NZ_HF545617.1	firmicutes	Ruminococcus bicirculans strain 80/3 chromosome II	True	False
ISR0080_000000007606	3859	0.8364806931288823	2	1	1	1	1	False	34314	maximal	True	ISR0080_000000007606	1.0		33	9	False	False	0.999481737613678	0					non-mobilizable	chromosome	3668.0	100.0	95.0	0.000712396831650546	CP054236.1	enterobacteria	Escherichia coli strain EcPF5 chromosome, complete genome	False	False
FIJ0088_000000015334	1826	0.8364797028052909	4	4	1	1	4	False	43657	maximal	True	FIJ0088_000000015334	1.0		0	0	False	False	0.9857612252235413	0					non-mobilizable	plasmid	1060.0	95.094	90.0	0.05144522710711683	CP013935.1	firmicutes	Weissella cibaria strain CMS3 plasmid, complete sequence	False	True
AST0012_000000003017	5740	0.8364775648423163	10	9	3	5	6	True	125618	fragment	False	ISR0056_000000002323	0.4700658266720109		0	0	False	False	1.0	0					non-mobilizable	no_good_hit	2174.0	93.238	63.0	0.2616539532631069	NZ_JH992951.1	CFB group bacteria	Bacteroides oleiciplenus YIT 12058 supercont1.12, whole genome shotgun sequence	True	True
CAN0015_000000004295	9616	0.8364659122760665	9	7	7	1	1	False	93339	maximal	True	CAN0015_000000004295	1.0		1	1	False	False	0.9995840191841125	0					non-mobilizable	no_good_hit	46.0	95.652	1.0	2.038082246129682e-05	NZ_OAOI01000014.1	firmicutes	Clostridium thiosulfatireducens isolate src6, whole genome shotgun sequence	True	False
ISR0018_000000000900	18582	0.8364615903924679	16	12	7	8	8	False	37823	maximal	True	ISR0018_000000000900	1.0		1	1	False	False	0.9999461770057678	0					non-mobilizable	no_good_hit	73.0	90.411	0.0	2.152497899072363e-05	FP929042.1	firmicutes	Eubacterium rectale DSM 17629 draft genome	True	False
DEN0035_000000018759	1813	0.8364525375828886	3	2	0	2	0	True	73426	fragment	False	DEN0035_000000018759	1.0		0	0	False	False	0.9994484186172485	0					non-mobilizable	no_good_hit								True	True
ISR0390_000000008237	1717	0.8364525375828886	2	2	0	2	0	True	131638	maximal	False	ENG0196_000000006783	0.9160789454664225		0	0	True	True	0.9994176030158997	18					non-mobilizable	plasmid	1618.0	91.904	99.0	0.9968866749688667	HG796854.1	bacteria	Uncultured bacterium plasmid pRGF00242	False	True
AST0024_000000020656	1706	0.8364525375828886	2	2	0	2	0	True	131638	maximal	False	ENG0196_000000006783	0.8706438424621794		0	0	True	True	1.0	444					non-mobilizable	plasmid	1343.0	96.79799999999999	100.0	0.8225806451612904	LN852702.1		Uncultured prokaryote from Rat gut metagenome metamobilome, plasmid pRGFK0006	False	True
MAD0050_000000014256	1694	0.8364525375828886	3	2	0	2	0	True	131638	maximal	False	ENG0196_000000006783	0.8956197402742998		0	0	True	True	1.0	6					non-mobilizable	plasmid	1213.0	91.344	99.0	0.7515566625155666	HG796854.1	bacteria	Uncultured bacterium plasmid pRGF00242	False	True
MAD0028_000000007524	1683	0.8364525375828886	3	2	0	2	0	True	131638	maximal	False	ENG0196_000000006783	0.875799969994683		0	0	True	True	0.9994058012962341	104					non-mobilizable	plasmid	1149.0	91.036	98.0	0.711706102117061	HG796854.1	bacteria	Uncultured bacterium plasmid pRGF00242	False	True
CHI0121_000000004678	1677	0.8364525375828886	2	2	0	2	0	True	131638	maximal	False	ENG0196_000000006783	0.8984765998895484		0	0	True	True	0.999403715133667	11					non-mobilizable	plasmid	1329.0	91.272	99.0	0.8188044831880449	HG796854.1	bacteria	Uncultured bacterium plasmid pRGF00242	False	True
MON0001_000000020844	1662	0.8364525375828886	2	2	0	2	0	True	131638	maximal	False	ENG0196_000000006783	0.8934623341136841		0	0	True	True	1.0	8					non-mobilizable	plasmid	1584.0	95.833	99.0	0.9757160647571607	HG796854.1	bacteria	Uncultured bacterium plasmid pRGF00242	False	True
SPA0062_000000019423	1657	0.8364525375828886	2	2	0	2	0	True	131638	maximal	False	ENG0196_000000006783	0.9198058882465614		0	0	True	True	0.9915509819984436	18					non-mobilizable	plasmid	1299.0	91.53200000000001	99.0	0.8019925280199253	HG796854.1	bacteria	Uncultured bacterium plasmid pRGF00242	False	True
MAD0002_000000025668	1654	0.8364525375828886	2	2	0	2	0	True	131638	maximal	False	ENG0196_000000006783	0.8774440849565264		0	0	True	True	1.0	12					non-mobilizable	plasmid	1261.0	92.30799999999999	99.0	0.7754342431761787	LN852702.1		Uncultured prokaryote from Rat gut metagenome metamobilome, plasmid pRGFK0006	False	True
DEN0079_000000036869	1650	0.8364525375828886	2	2	0	2	0	True	131638	maximal	False	ENG0196_000000006783	0.8975414015785413		0	0	True	True	1.0	123					non-mobilizable	plasmid	1417.0	96.189	100.0	0.8785803237858032	HG796854.1	bacteria	Uncultured bacterium plasmid pRGF00242	False	True
ENG0036_000000015099	1648	0.8364525375828886	2	2	0	2	0	True	131638	maximal	False	ENG0196_000000006783	0.8982528725754436		0	0	True	True	0.9963592290878296	10					non-mobilizable	plasmid	1041.0	92.988	99.0	0.6383374689826302	LN852702.1		Uncultured prokaryote from Rat gut metagenome metamobilome, plasmid pRGFK0006	False	True
MON0072_000000014288	1521	0.8364525375828886	3	2	0	2	0	True	131638	maximal	False	ENG0196_000000006783	0.7129117613188525		0	0	True	True	1.0	1					non-mobilizable	plasmid	899.0	93.43700000000001	99.0	0.5508684863523573	LN852702.1		Uncultured prokaryote from Rat gut metagenome metamobilome, plasmid pRGFK0006	False	True
MAD0052_000000016030	1389	0.8364525375828886	3	2	0	2	0	True	131638	maximal	False	ENG0196_000000006783	0.06074793645119759		0	0	True	True	1.0	1					non-mobilizable	plasmid	917.0	90.949	99.0	0.5697384806973848	HG796854.1	bacteria	Uncultured bacterium plasmid pRGF00242	False	True
MON0088_000000026241	1234	0.8364525375828886	2	2	0	2	0	True	15960	fragment	False	MON0088_000000026241	0.9644897959183674		0	0	False	False	1.0	0					non-mobilizable	plasmid	818.0	92.54299999999999	99.0	0.5087173100871731	HG796854.1	bacteria	Uncultured bacterium plasmid pRGF00242	False	True
CAN0006_000000035152	1273	0.836450597532479	2	2	2	2	1	False	102230	fragment	False	CHI0122_000000011492	0.650055848711269		0	0	False	False	1.0	0					non-mobilizable	other	1273.0	99.764	100.0	0.004418154725723595	NZ_VJZV01000006.1	CFB group bacteria	Bacteroides koreensis strain JCM 31393 Scaffold6_1, whole genome shotgun sequence	False	False
USA0015_01_000000007077	4481	0.8364417624328817	8	3	3	1	0	True	130696	fragment	False	ENG0211_000000005379	0.06211693447810727		0	0	False	False	0.9995536804199219	0					non-mobilizable	other	4481.0	100.0	100.0	0.0013523785259194816	AP019738.1	CFB group bacteria	Alistipes onderdonkii subsp. vulgaris 5NYCFAH2 DNA, complete genome	False	True
CHI0183_000000000943	4294	0.8364417624328817	7	3	3	1	0	True	130696	fragment	False	ENG0211_000000005379	0.24416905499477332		0	0	False	False	0.9951094388961792	0					non-mobilizable	other	4263.0	99.977	99.0	0.0012865708208635782	AP019738.1	CFB group bacteria	Alistipes onderdonkii subsp. vulgaris 5NYCFAH2 DNA, complete genome	False	True
ENG0032_000000004945	3895	0.8364417624328817	7	3	3	1	0	True	130696	fragment	False	ENG0211_000000005379	0.06113156010819145		0	0	False	False	0.9989730715751648	0					non-mobilizable	other	3895.0	100.0	100.0	0.0011754825848059064	AP019738.1	CFB group bacteria	Alistipes onderdonkii subsp. vulgaris 5NYCFAH2 DNA, complete genome	False	True
ISR0095_000000008851	3269	0.8364417624328817	5	3	3	1	0	True	108643	fragment	False	ISR0095_000000008851	0.9546341463414634		0	0	False	False	0.9947996139526367	0					non-mobilizable	other	3269.0	100.0	100.0	0.0009865118354251932	AP019738.1	CFB group bacteria	Alistipes onderdonkii subsp. vulgaris 5NYCFAH2 DNA, complete genome	False	True
DEN0063_000000024565	1987	0.8364414618388619	3	3	3	3	2	False	71520	maximal	False	FIJ0159_000000012116	0.9625615763546798		0	0	False	False	0.9949672818183899	0					non-mobilizable	no_good_hit	77.0	83.117	4.0	0.0012606366214938543	NZ_JAAHBT010000135.1	g-proteobacteria	Pseudomonas laurentiana strain JCM 32154 Pseudomonas2_JCM32154_contig_135, whole genome shotgun sequence	True	False
ENG0122_000000003244	8021	0.8364313410939942	15	6	4	5	4	False	74195	backbone	False	SPA0130_000000004027	0.6584149554197454	PS352	0	0	False	True	1.0	0					non-mobilizable	other	7709.0	96.679	96.0	0.004606235913926013	NZ_LT160640.1	firmicutes	Neglecta timonensis strain SN17, whole genome shotgun sequence	False	True
ISR0301_000000001577	9270	0.8364198388648367	12	6	5	6	5	True	101376	maximal	True	ISR0301_000000001577	1.0		4	2	False	False	1.0	0					non-mobilizable	no_good_hit	1076.0	88.755	16.0	0.0002938732217252955	NZ_CP036170.1	firmicutes	[Clostridium] scindens ATCC 35704 chromosome, complete genome	True	True
FIJ0169_000000004274	5036	0.836417069950622	5	3	3	2	2	True	127916	fragment	False	FIJ0169_000000004274	0.9875182251211504		0	0	False	False	1.0	0					non-mobilizable	no_good_hit	1244.0	88.98700000000001	34.0	0.00027596349092035607	LR027880.1	firmicutes	Roseburia intestinalis L1-82 genome assembly, chromosome: 1	True	True
FIJ0098_000000004437	4986	0.836417069950622	5	3	3	2	2	True	127916	fragment	False	FIJ0169_000000004274	0.9859594664203547		0	0	False	False	1.0	0					non-mobilizable	no_good_hit	1243.0	88.978	33.0	0.00027596349092035607	LR027880.1	firmicutes	Roseburia intestinalis L1-82 genome assembly, chromosome: 1	True	True
ISR0344_000000026739	1320	0.8364028701343323	3	3	3	1	1	False	24241	maximal	True	ISR0344_000000026739	1.0		63	8	False	False	0.9916666746139526	0					non-mobilizable	no_good_hit	1182.0	86.21	89.0	0.0003353557074469447	NZ_LT907978.1	firmicutes	Anaerobutyricum hallii isolate EH1 chromosome I	True	False
USA0048_01_000000005318	2936	0.8364023306702348	5	4	2	3	4	False	77159	fragment	False	CHI0186_000000006294	0.9678855524924931		0	0	False	False	0.9982969760894775	0					non-mobilizable	no_good_hit	981.0	85.015	50.0	0.0002801618085610884	NZ_ABJL02000008.1	CFB group bacteria	Bacteroides intestinalis DSM 17393 B_intestinalis-2.0.1_Cont607, whole genome shotgun sequence	True	False
DEN0073_000000008944	5018	0.8364019891188733	4	4	4	4	3	False	70224	maximal	True	DEN0073_000000008944	1.0		1	1	False	False	0.9976086020469666	0					non-mobilizable	no_good_hit	142.0	75.352	3.0	6.90787497747432e-05	NZ_CP045924.1	firmicutes	Lactococcus petauri strain CF11 chromosome, complete genome	True	False
ISR0379_000000015800	1584	0.8363908291584011	2	2	1	2	2	False	112280	fragment	False	FIJ0136_000000017338	0.956742054701997		0	0	False	False	0.9987373948097229	0					non-mobilizable	other	1584.0	99.306	100.0	0.0003881166193595904	AP018536.1	firmicutes	Lachnospiraceae bacterium GAM79 DNA, complete genome	False	False
FIJ0082_000000010752	2731	0.8363820323838346	4	3	3	3	3	False	122024	maximal	False	FIJ0003_000000008513	0.9521739130434782		0	0	False	False	0.9992676377296448	0					non-mobilizable	no_good_hit	977.0	90.89	50.0	0.0004346512548435278	NZ_HF545616.1	firmicutes	Ruminococcus bicirculans strain 80/3 chromosome I	True	False
FIJ0128_000000007855	3242	0.8363591651542942	6	4	2	2	4	False	41032	maximal	True	FIJ0128_000000007855	1.0		1	1	False	False	0.9984577298164368	0					non-mobilizable	no_good_hit	1957.0	74.757	59.0	0.05059836237665337	CP046318.1	e-proteobacteria	Campylobacter coli strain FDAARGOS_735 plasmid unnamed1, complete sequence	True	False
DEN0012_000000001236	5062	0.8363504719613178	6	6	4	3	6	False	75484	maximal	True	DEN0012_000000001236	1.0		1	1	False	False	1.0	0					non-mobilizable	plasmid	5062.0	100.0	100.0	0.03236533628358199	LR135373.1	firmicutes	Enterococcus faecium isolate E8172 genome assembly, plasmid: 2	False	True
MAD0102_000000014030	1521	0.8363474841182932	2	2	2	2	1	True	14981	fragment	False	MAD0102_000000014030	1.0		0	0	False	False	1.0	0					non-mobilizable	plasmid	1521.0	99.47399999999999	100.0	0.0330413233919527	CP056167.1	enterobacteria	Escherichia marmotae strain RHBSTW-00777 plasmid pRHBSTW-00777_3, complete sequence	False	True
USA0132_01_000000004523	3856	0.8363441854731961	6	4	3	2	3	False	115228	fragment	False	ISR0254_000000002007	0.4841602319606279		0	0	False	False	0.9945539236068726	0					non-mobilizable	other	3827.0	99.477	99.0	0.02956652274169336	NZ_CYYV01000013.1	firmicutes	Fusicatenibacter saccharivorans strain 2789STDY5608849, whole genome shotgun sequence	False	False
MON0031_000000008719	3998	0.8363440385004056	7	4	1	1	3	True	120072	backbone	True	MON0031_000000008719	0.9879237740892133	PS827|PS828	13	2	True	True	1.0	116	rep_cluster_1143				non-mobilizable	plasmid	2764.0	99.964	100.0	0.7050267925491197	KP691636.1	high GC Gram+	Bifidobacterium longum subsp. longum 1-6B plasmid p1-6B1, complete sequence	False	True
DEN0052_000000036675	1286	0.8363422689927664	2	2	1	2	1	False	72204	maximal	True	DEN0052_000000036675	1.0		1	1	False	False	0.9976671934127808	0					non-mobilizable	no_good_hit	107.0	78.505	8.0	6.730203304925717e-05	AP012210.1	firmicutes	Candidatus Arthromitus sp. SFB-rat-Yit DNA, complete genome	True	False
ISR0387_000000013404	1814	0.8363266277887839	2	2	1	2	2	False	109615	fragment	False	ISR0339_000000004178	0.3832141048799334		0	0	False	False	0.9950385689735413	0					non-mobilizable	other	1814.0	99.559	100.0	0.008943546636673967	NZ_CYZN01000006.1	firmicutes	Blautia wexlerae strain 2789STDY5834863, whole genome shotgun sequence	False	False
ENG0147_000000010416	1460	0.8363252311610732	2	1	1	1	1	False	57343	fragment	False	ENG0147_000000010416	1.0		0	0	False	False	1.0	0					non-mobilizable	no_good_hit								True	False
FIJ0142_000000026727	1369	0.8363242613717495	2	2	2	2	2	False	71047	fragment	False	FIJ0142_000000026727	1.0		0	0	False	False	0.9824689626693726	0					non-mobilizable	no_good_hit	485.0	70.722	35.0	0.00010235892970213767	CP030885.1	a-proteobacteria	Rhodospirillaceae bacterium isolate ECT2AJA-110-B chromosome	True	False
CHI0086_000000005229	1325	0.8363224813477765	2	1	1	1	1	True	84039	maximal	True	CHI0086_000000005229	1.0		1	1	False	False	0.998490571975708	0					non-mobilizable	other	1325.0	99.925	100.0	0.2926613616268789	NZ_KI518086.1	fusobacteria	Cetobacterium somerae ATCC BAA-474 Scaffold141, whole genome shotgun sequence	False	True
CHI0167_000000016428	1376	0.8363222165009914	3	3	3	3	3	True	78130	fragment	False	CHI0167_000000016428	1.0		0	0	False	False	0.9905523061752319	0					non-mobilizable	chromosome	994.0	99.698	100.0	0.00045029337089254676	CP031556.1	firmicutes	Streptococcus agalactiae strain Sag27 chromosome, complete genome	False	True
CHI0185_000000016217	1184	0.8363204542012269	2	2	2	2	2	False	77196	fragment	False	CHI0185_000000016217	1.0		0	0	False	False	0.9932432174682617	0					non-mobilizable	no_good_hit	980.0	76.633	82.0	0.0030901740088735315	NZ_QSFS01000002.1	firmicutes	Dorea formicigenerans strain AM42-8 AM42-8.Scaf2, whole genome shotgun sequence	True	False
ENG0108_000000009179	2188	0.8363184243590566	3	2	2	2	2	False	91490	fragment	False	ISR0388_000000015911	0.9855901189387009		0	0	False	False	1.0	0					non-mobilizable	other	2188.0	100.0	100.0	0.0006622999888859581	AP019739.1	CFB group bacteria	Alistipes communis 6CPBBH3 DNA, complete genome	False	False
ISR0388_000000015911	2186	0.8363184243590566	3	2	2	2	2	False	91490	fragment	False	ISR0388_000000015911	0.989945155393053		0	0	False	False	1.0	0					non-mobilizable	other	2191.0	98.99600000000001	100.0	0.0006630626832017355	NZ_AP019735.1	CFB group bacteria	Alistipes communis strain 5CBH24	False	False
ISR0282_000000013520	1749	0.8363184243590566	2	2	2	2	2	False	91488	fragment	False	ISR0282_000000013520	1.0		0	0	False	False	1.0	0					non-mobilizable	other	1749.0	100.0	100.0	0.0005293554552229789	AP019739.1	CFB group bacteria	Alistipes communis 6CPBBH3 DNA, complete genome	False	False
MON0019_000000040612	1659	0.8363184243590566	2	2	2	2	2	False	91483	fragment	False	MON0019_000000040612	0.9903536977491961		0	0	False	False	1.0	0					non-mobilizable	other	1664.0	99.399	100.0	0.0005037337789696145	NZ_AP019735.1	CFB group bacteria	Alistipes communis strain 5CBH24	False	False
MON0012_000000035747	1555	0.8363184243590566	2	2	2	2	2	False	91483	fragment	False	MON0019_000000040612	0.9590114526823388		0	0	False	False	0.9659163951873779	0					non-mobilizable	other	1558.0	98.90899999999999	100.0	0.0004716256727935597	NZ_AP019735.1	CFB group bacteria	Alistipes communis strain 5CBH24	False	False
ISR0298_000000010170	1458	0.8363182089238232	2	2	2	2	1	False	121332	fragment	False	SPA0114_000000018546	0.14567120990623086		0	0	False	False	1.0	0					non-mobilizable	chromosome	1458.0	99.588	100.0	0.0004592429016712722	LR699012.1	firmicutes	Anaerostipes hadrus isolate MGYG-HGUT-02528 genome assembly, chromosome: 1	False	False
ISR0353_000000026988	1355	0.8363182089238232	2	2	2	2	1	False	121332	fragment	False	SPA0114_000000018546	0.13186034521098267		0	0	False	False	1.0	0					non-mobilizable	other	1355.0	99.852	100.0	0.9337931034482758	NZ_JAAIQH010000053.1	firmicutes	Anaerostipes hadrus strain MSK.14.23 NODE_60_length_1450_cov_937.334, whole genome shotgun sequence	False	False
ISR0222_000000005529	11555	0.8363180907081735	14	13	7	8	11	False	121314	maximal	True	ISR0222_000000005529	1.0	PS849	6	3	False	True	1.0	0					non-mobilizable	no_good_hit	6176.0	99.14200000000001	88.0	0.0034330731425267417	NZ_KQ033920.1	CFB group bacteria	Parabacteroides gordonii MS-1 = DSM 23371 strain MS-1 aczIC-supercont1.2, whole genome shotgun sequence	True	True
ENG0052_000000022453	1468	0.8363119644170607	3	2	1	2	1	True	63949	fragment	False	ENG0206_000000016706	0.9656862745098038		0	0	False	False	0.9993187785148621	0					non-mobilizable	no_good_hit	654.0	82.569	44.0	0.07470210815765353	NZ_QNRX01000032.1	firmicutes	Alkalibaculum bacchi strain DSM 22112 Ga0244545_132, whole genome shotgun sequence	True	True
DEN0082_000000002038	13677	0.8363118746771457	15	13	6	8	12	True	69343	maximal	True	DEN0082_000000002038	1.0		16	7	False	False	1.0	0					non-mobilizable	no_good_hit	6692.0	95.831	88.0	0.0015136253431110363	LR215981.1	firmicutes	Ruthenibacterium lactatiformans isolate Ruthenibacterium lactatiformans 82B1 genome assembly, chromosome: 1	True	True
ISR0092_000000010621	2492	0.8363091904631468	4	2	1	2	2	False	33586	maximal	True	ISR0092_000000010621	1.0		1	1	False	False	0.9835473299026489	0					non-mobilizable	no_good_hit	650.0	74.615	38.0	0.00019597280472242486	NZ_LR027382.1	CFB group bacteria	Alistipes megaguti strain Marseille-P5997 chromosome contig00001	True	False
ISR0780_000000007264	1657	0.8363072967575299	2	2	2	2	1	True	118491	fragment	False	ISR0832_000000007637	0.8780861097709659		0	0	False	False	0.9939649701118469	0					non-mobilizable	other	1657.0	98.069	100.0	0.002648464338491655	NZ_KI669409.1	firmicutes	[Ruminococcus] lactaris CC59_002D addUH-supercont1.3, whole genome shotgun sequence	False	True
ISR0796_000000014609	1502	0.8363068810768789	2	2	2	2	1	False	120838	fragment	False	USA0052_01_000000006844	0.37490596993753145		0	0	False	False	0.9886817336082458	0					non-mobilizable	other	1502.0	99.867	100.0	0.015627765573104833	NZ_CYZN01000017.1	firmicutes	Blautia wexlerae strain 2789STDY5834863, whole genome shotgun sequence	False	False
DEN0010_000000002543	13014	0.8363015348369169	30	6	4	6	2	False	76057	maximal	True	DEN0010_000000002543	1.0		1	1	False	False	1.0	0					non-mobilizable	no_good_hit	86.0	93.023	1.0	2.5773391247659547e-05	CP030280.1	firmicutes	Blautia sp. N6H1-15 strain KCTC 15426 chromosome, complete genome	True	False
SPA0093_000000016320	2384	0.8362943262945892	3	2	2	2	1	True	122721	fragment	False	ISR0293_000000010219	0.6077555513636831		0	0	False	False	0.9916107654571533	0					non-mobilizable	other	2216.0	99.368	93.0	0.040562565238888786	NZ_CYZK01000021.1	firmicutes	Coprococcus comes strain 2789STDY5834866, whole genome shotgun sequence	False	True
FIJ0026_000000014276	2268	0.8362943262945892	3	2	2	2	1	True	122721	fragment	False	ISR0293_000000010219	0.57174415409166		0	0	False	False	1.0	0					non-mobilizable	other	2102.0	99.001	93.0	0.03847492079769993	NZ_CYZK01000021.1	firmicutes	Coprococcus comes strain 2789STDY5834866, whole genome shotgun sequence	False	True
MAD0089_000000018932	1456	0.8362943262945892	2	2	2	2	1	True	122721	fragment	False	ISR0293_000000010219	0.07064629107356471		0	0	False	False	1.0	0					non-mobilizable	no_good_hit	1236.0	98.301	89.0	0.022616148112879302	NZ_CYZK01000021.1	firmicutes	Coprococcus comes strain 2789STDY5834866, whole genome shotgun sequence	True	True
AST0019_000000025556	1207	0.8362907630073785	2	1	1	1	1	False	121921	maximal	True	AST0019_000000025556	1.0		0	0	False	False	0.9726594686508179	0					non-mobilizable	no_good_hit	867.0	73.241	71.0	0.0003114812870652783	CP024742.1	verrucomicrobia	Akkermansia muciniphila strain EB-AMDK-2 chromosome, complete genome	True	False
FIJ0020_000000001656	11745	0.8362856928362216	11	6	5	6	5	True	52112	maximal	True	FIJ0020_000000001656	0.9999573524394405		6	1	False	False	1.0	0					non-mobilizable	no_good_hit	3908.0	96.98100000000001	33.0	0.005097982358865043	NZ_LT629844.1	CFB group bacteria	Prevotellamassilia timonensis strain Marseille-P2831T, whole genome shotgun sequence	True	True
FIJ0149_000000001570	11724	0.8362856928362216	11	6	5	6	5	True	52112	maximal	False	FIJ0020_000000001656	0.9990634312473392		0	0	False	False	1.0	0					non-mobilizable	no_good_hit	3908.0	97.006	33.0	0.005097982358865043	NZ_LT629844.1	CFB group bacteria	Prevotellamassilia timonensis strain Marseille-P2831T, whole genome shotgun sequence	True	True
ENG0105_000000003578	5318	0.8362830858721726	10	8	2	3	7	False	118853	fragment	False	ENG0105_000000003578	1.0		0	0	False	False	0.9960511326789856	0	rep_cluster_663				non-mobilizable	plasmid	3373.0	99.37700000000001	100.0	0.07715717456467519	CP041231.1	CFB group bacteria	Bacteroides xylanisolvens strain H207 plasmid unnamed1, complete sequence	False	True
CHI0154_000000004899	5567	0.8362828568870376	9	6	3	4	5	True	104970	maximal	True	CHI0154_000000004899	1.0		1	1	False	False	1.0	0					non-mobilizable	no_good_hit	2922.0	98.631	77.0	0.23565954013715207	CP021593.1	other sequences	Unidentified plasmid plasmid FAKO27_001080F, complete sequence	True	True
MON0091_000000002545	4964	0.8362810201327812	4	4	4	4	4	False	66818	maximal	True	MON0091_000000002545	1.0		4	1	False	False	0.9955680966377258	0					non-mobilizable	other	2986.0	83.65700000000001	96.0	0.08151845959734488	NZ_SPFY01000023.1	actinobacteria	Collinsella aerofaciens strain 1001271st1_C3 NODE_23_length_36458_cov_17.0262, whole genome shotgun sequence	False	False
MAD0022_000000001839	4796	0.8362707131648309	8	1	1	1	1	False	19307	maximal	True	MAD0022_000000001839	1.0		2	1	False	False	1.0	0					non-mobilizable	no_good_hit	81.0	100.0	2.0	0.0001242876762554609	NZ_JACCEU010000003.1	b-proteobacteria	Eoetvoesia caeni strain PB3-7B NODE_3_length_643668_cov_40.936828, whole genome shotgun sequence	True	False
FIJ0163_000000013367	1838	0.8362689004248466	2	2	2	2	2	False	79440	fragment	False	FIJ0163_000000013367	1.0		0	0	False	False	0.9978237152099609	0					non-mobilizable	chromosome	1838.0	99.402	100.0	0.00033329069679890344	CP026013.1	enterobacteria	Klebsiella variicola strain 13450 chromosome, complete genome	False	False
SPA0022_000000011846	1121	0.8362630798279552	2	2	2	2	2	False	7664	fragment	False	SPA0022_000000011846	1.0		0	0	False	False	1.0	0					non-mobilizable	other	1047.0	75.358	90.0	0.001281300837257395	NZ_LN869528.1	firmicutes	Intestinimonas massiliensis strain GD2, whole genome shotgun sequence	False	False
FIJ0071_000000005037	6906	0.8362568113708373	5	3	2	3	2	True	100166	fragment	False	FIJ0071_000000005037	1.0		0	0	False	False	1.0	0					non-mobilizable	no_good_hit	3282.0	87.14200000000001	87.0	0.028281268971259085	CP042465.1	CFB group bacteria	Prevotella copri strain YF2 plasmid unnamed1	True	True
DEN0070_000000019073	1780	0.8362568062650709	2	2	2	2	2	False	105505	fragment	False	DEN0070_000000019073	1.0		0	0	False	False	0.9769663214683533	0					non-mobilizable	no_good_hit								True	False
USA0059_01_000000008424	3143	0.8362442115250347	5	4	4	4	4	False	96700	fragment	False	CHI0152_000000002023	0.6815287822120697		0	0	False	False	1.0	0					non-mobilizable	no_good_hit	1715.0	77.78399999999999	80.0	0.03542319749216301	NZ_WEHX01000010.1	b-proteobacteria	Sutterella seckii strain ASD393 NODE_10_length_47850_cov_151.950577, whole genome shotgun sequence	True	False
CHI0139_000000001600	5928	0.8362389688017924	9	5	1	3	4	True	109077	maximal	True	CHI0139_000000001600	1.0		0	0	False	False	1.0	0					non-mobilizable	no_good_hit	5237.0	92.87799999999999	88.0	0.017080444760870492	NZ_FQVD01000002.1	CFB group bacteria	Bacteroides faecichinchillae strain DSM 26883, whole genome shotgun sequence	True	True
AUS0008_000000018830	1316	0.8362363515690876	3	1	1	1	1	False	127826	fragment	False	ISR0085_000000014249	0.07300306783320078		0	0	False	False	1.0	0					non-mobilizable	no_good_hit								True	False
DEN0093_000000019963	1599	0.8362346149557095	2	2	2	2	2	False	68451	maximal	True	DEN0093_000000019963	1.0		28	8	False	False	0.998123824596405	0					non-mobilizable	no_good_hit	252.0	75.0	16.0	3.8548159140369886e-05	CP010086.2	firmicutes	Clostridium beijerinckii strain NCIMB 14988, complete genome	True	False
ISR0380_000000006940	1678	0.8362260052936377	3	2	2	2	2	False	129515	backbone	False	ISR0187_000000012655	0.1348883285316349	PS1061	0	0	False	True	1.0	0					non-mobilizable	chromosome	1502.0	91.145	90.0	0.000401974929627589	CP040518.1	firmicutes	Blautia sp. SC05B48 chromosome, complete genome	False	True
USA0117_01_000000013252	1567	0.8362234688900675	2	2	2	2	1	True	91775	fragment	False	USA0036_01_000000019659	0.6208451296262752		0	0	False	False	1.0	0					non-mobilizable	no_good_hit	28.0	100.0	2.0	0.00010503302705183963	NZ_WURB01000008.1	a-proteobacteria	Microvirga makkahensis strain KCTC 23863 Scaffold8, whole genome shotgun sequence	True	True
FIJ0109_000000015191	1623	0.8362215194154986	3	3	3	2	2	False	101087	fragment	False	TAN0024_000000004209	0.9437702003689562		0	0	False	False	1.0	0					non-mobilizable	chromosome	1493.0	82.31700000000001	96.0	0.0003926664210723154	CP042464.1	CFB group bacteria	Prevotella copri strain YF2 chromosome	False	False
ISR0161_000000000321	45378	0.8362148638520648	45	23	15	22	11	True	116901	maximal	True	ISR0161_000000000321	1.0		16	1	False	False	0.9999779462814331	0					non-mobilizable	no_good_hit	56.0	92.85700000000001	0.0	1.5099337166551728e-05	CP060799.1	firmicutes	Bacillus pumilus strain ONU 554 chromosome, complete genome	True	True
ISR0358_000000010740	1824	0.8362018709274202	3	2	2	2	2	False	107391	fragment	False	ISR0358_000000010740	0.9815670843373228		0	0	False	False	1.0	0					non-mobilizable	chromosome	1824.0	99.945	100.0	0.0005746052228872542	LR699012.1	firmicutes	Anaerostipes hadrus isolate MGYG-HGUT-02528 genome assembly, chromosome: 1	False	False
USA0059_01_000000000234	47041	0.8362005871205364	47	32	24	30	27	False	74664	maximal	True	USA0059_01_000000000234	1.0		1	1	False	False	1.0	0					non-mobilizable	no_good_hit	809.0	76.143	2.0	0.0004923788319917794	NZ_CP014159.1	firmicutes	Aerococcus christensenii strain CCUG28831 chromosome, complete genome	True	False
ISR0195_000000016344	1175	0.8361957037302838	3	2	2	2	2	False	128272	fragment	False	AST0099_000000008733	0.01529882045481458		0	0	False	False	1.0	0					non-mobilizable	chromosome	1175.0	98.723	100.0	0.0004125819936425824	CP031837.1	firmicutes	Clostridium sporogenes strain YH-Raf3-2-5 chromosome, complete genome	False	False
USA0084_01_000000004589	6728	0.8361952273939394	10	8	7	8	5	False	482	maximal	True	USA0084_01_000000004589	1.0		1	1	False	False	0.9970273375511169	0					non-mobilizable	no_good_hit	3221.0	98.16799999999999	48.0	0.186144682819638	NZ_CABJDM010000049.1	CFB group bacteria	Butyricimonas virosa isolate MGYG-HGUT-00203, whole genome shotgun sequence	True	False
ISR0188_000000004827	4559	0.8361945820113638	6	6	6	6	4	False	105624	fragment	False	ISR0188_000000004827	0.9814455157820391		0	0	False	False	0.9947356581687927	0					non-mobilizable	chromosome	4547.0	97.559	99.0	0.001291930129961003	NZ_LT907978.1	firmicutes	Anaerobutyricum hallii isolate EH1 chromosome I	False	False
ENG0139_000000012970	1636	0.8361890446938759	2	2	2	2	1	True	100745	fragment	False	ENG0130_000000016669	0.9420454545454545		0	0	False	False	0.988386332988739	0					non-mobilizable	chromosome	1636.0	95.11	100.0	0.000499868230454235	NZ_LR027382.1	CFB group bacteria	Alistipes megaguti strain Marseille-P5997 chromosome contig00001	False	True
ISR0012_000000017408	1303	0.8361890446938759	2	2	2	2	1	True	95801	fragment	False	SPA0119_000000023491	0.9349234635022743		0	0	False	False	0.9884880781173706	0					non-mobilizable	other	1287.0	93.62899999999999	100.0	0.0003414540948849114	FP929032.1	CFB group bacteria	Alistipes shahii WAL 8301 draft genome	False	True
CAN0005_000000014319	1187	0.8361890446938759	2	2	2	2	1	True	95801	fragment	False	SPA0119_000000023491	0.618828344845229		0	0	False	False	1.0	0					non-mobilizable	other	1188.0	95.118	100.0	0.00035955020783940615	NZ_AP019735.1	CFB group bacteria	Alistipes communis strain 5CBH24	False	True
ISR0189_000000007354	2024	0.8361781192996379	3	2	2	1	1	False	34657	maximal	True	ISR0189_000000007354	1.0		0	0	False	False	0.9975296258926392	0					non-mobilizable	no_good_hit	620.0	98.065	31.0	0.8150594451783355	EU058788.1	bacteria	Uncultured bacterium clone LM0ABA37ZD02FM1 genomic sequence	True	False
FIJ0023_000000001033	20439	0.8361645192465439	25	7	5	5	4	False	49427	maximal	True	FIJ0023_000000001033	1.0		1	1	False	False	1.0	0					non-mobilizable	no_good_hit	6707.0	93.693	60.0	0.11881047743947826	MK415407.1	viruses	Phage FAKO27_000271F, complete genome	True	False
CHI0049_000000005815	2759	0.8361627479262502	4	4	4	4	4	False	86801	maximal	False	USA0007_01_000000005998	0.9679575051405072		0	0	False	False	1.0	0					non-mobilizable	no_good_hit	2227.0	93.354	81.0	0.023095838391384193	NZ_WNCH01000007.1	b-proteobacteria	Parasutterella excrementihominis strain BIOML-A6 scaffold7_size96381, whole genome shotgun sequence	True	False
ISR0223_000000014560	2060	0.8361506890033877	3	2	2	2	1	False	36276	fragment	False	ISR0223_000000014560	1.0		0	0	False	False	1.0	0					non-mobilizable	no_good_hit	58.0	86.20700000000001	3.0	7.470268332038487e-06	AP021879.1	d-proteobacteria	Desulfosarcina ovata subsp. ovata oXyS1 DNA, complete genome	True	False
ISR0044_000000000301	1747	0.8361506890033877	2	2	2	2	1	False	36275	fragment	False	ISR0044_000000000301	1.0		0	0	False	False	1.0	0					non-mobilizable	no_good_hit								True	False
ISR0260_000000005282	2455	0.8361471602203703	2	2	1	2	2	False	79050	fragment	False	ISR0260_000000005282	1.0		0	0	False	False	0.9987779855728149	0					non-mobilizable	no_good_hit	436.0	87.844	48.0	0.000905408824494968	NZ_CABIYV010000002.1	firmicutes	Gemmiger formicilis isolate MGYG-HGUT-00084, whole genome shotgun sequence	True	False
ISR0065_000000004549	6092	0.8361459183888776	7	7	6	7	5	False	68647	maximal	True	ISR0065_000000004549	1.0	PS319	4	1	False	True	1.0	0					non-mobilizable	no_good_hit	2971.0	98.85600000000001	86.0	0.001438508136289201	CP014241.1	high GC Gram+	Bifidobacterium angulatum strain GT102, complete genome	True	True
AST0035_000000011554	1415	0.8361458171747828	2	2	2	2	1	False	116778	fragment	False	DEN0052_000000021753	0.14307532226245806		0	0	False	False	0.9639576077461243	0					non-mobilizable	other	1387.0	99.06299999999999	98.0	0.012705571750728784	NZ_JAAIOD010000013.1	firmicutes	Dorea longicatena strain MSK.10.16 NODE_13_length_109086_cov_374.901, whole genome shotgun sequence	False	False
FIJ0019_000000002058	3605	0.8361435657726685	5	5	4	5	5	True	49883	maximal	False	ISR0135_000000005117	0.9821673525377228		0	0	False	False	0.9963939189910889	0					non-mobilizable	plasmid	3605.0	99.97200000000001	100.0	0.015414884516680924	CP050866.1	enterobacteria	Escherichia coli strain 8-3-Ti3 plasmid unnamed1, complete sequence	False	True
MAD0047_000000011838	3414	0.8361406565531608	4	4	4	2	2	False	90164	fragment	False	MAD0047_000000011838	0.972181118674164		0	0	False	False	0.9988283514976501	0					non-mobilizable	other	3415.0	99.854	100.0	0.00073881183734973	AP023235.1	enterobacteria	Escherichia coli YJ6 DNA, complete genome	False	False
ISR0350_000000002586	5887	0.8361376737415671	7	7	6	7	6	False	125491	fragment	False	ISR0350_000000002586	0.9760744818633893		0	0	False	False	0.998471200466156	0					non-mobilizable	no_good_hit	1495.0	86.221	81.0	0.0004174926337577329	NZ_CP034413.1	firmicutes	Dysosmobacter welbionis strain J115 chromosome, complete genome	True	False
AST0040_000000005644	3422	0.836129975944083	3	2	1	2	2	False	116325	fragment	False	ENG0150_000000004183	0.9279027316687998		0	0	False	False	1.0	0					non-mobilizable	no_good_hit	436.0	87.844	43.0	0.000905408824494968	NZ_CABIYV010000002.1	firmicutes	Gemmiger formicilis isolate MGYG-HGUT-00084, whole genome shotgun sequence	True	False
ENG0091_000000007006	3325	0.836129975944083	5	2	1	2	2	False	79061	fragment	False	ENG0091_000000007006	1.0		0	0	False	False	0.9957894682884216	0					non-mobilizable	no_good_hit	293.0	98.294	60.0	0.0006105759278349438	NZ_CABIYV010000002.1	firmicutes	Gemmiger formicilis isolate MGYG-HGUT-00084, whole genome shotgun sequence	True	False
ISR0327_000000008694	2985	0.836129975944083	4	2	1	2	2	False	79054	fragment	False	ISR0327_000000008694	1.0		0	0	False	False	0.9969848990440369	0					non-mobilizable	no_good_hit	435.0	86.43700000000001	60.0	0.000905408824494968	NZ_CABIYV010000002.1	firmicutes	Gemmiger formicilis isolate MGYG-HGUT-00084, whole genome shotgun sequence	True	False
MAD0102_000000012334	1673	0.8361293793072004	2	2	2	2	2	False	129874	fragment	False	AST0007_000000009148	0.685919428433872		0	0	False	False	0.9982067942619324	0					non-mobilizable	other	1674.0	99.223	100.0	0.023329428826416778	NZ_CYZN01000020.1	firmicutes	Blautia wexlerae strain 2789STDY5834863, whole genome shotgun sequence	False	False
SPA0149_000000024968	1603	0.8361147196578528	3	1	1	1	1	False	113521	fragment	False	AST0087_000000017412	0.11902698332464969		0	0	False	False	0.9975046515464783	0					non-mobilizable	no_good_hit	55.0	87.273	3.0	1.0224637172122868e-05	NZ_UFXF01000001.1	firmicutes	Lacrimispora sphenoides strain NCTC507, whole genome shotgun sequence	True	False
MON0059_000000031340	1243	0.8361138241444622	3	1	1	1	1	True	10922	maximal	True	MON0059_000000031340	1.0		0	0	False	False	1.0	0					non-mobilizable	no_good_hit	99.0	98.99	8.0	0.00056	NZ_CYXV01000009.1	firmicutes	Roseburia faecis strain 2789STDY5608863, whole genome shotgun sequence	True	True
CAN0006_000000004390	10097	0.8360949528018522	9	8	7	6	4	True	127376	fragment	False	CAN0006_000000004390	1.0		0	0	False	False	0.9997028708457947	0					non-mobilizable	other	9719.0	97.829	96.0	0.10555374415824367	NZ_CABIYV010000011.1	firmicutes	Gemmiger formicilis isolate MGYG-HGUT-00084, whole genome shotgun sequence	False	True
AST0019_000000005123	4998	0.8360866207519209	7	4	4	4	2	True	122882	maximal	True	AST0019_000000005123	1.0		1	1	False	False	0.9989995956420898	0					non-mobilizable	no_good_hit								True	True
ISR0222_000000015466	3578	0.8360785929033321	5	5	2	3	4	True	34899	fragment	False	ISR0222_000000015466	1.0		0	0	False	False	0.9991615414619446	0		MOBP			mobilizable	plasmid	3581.0	97.459	100.0	0.08082796063793689	CP016716.1	firmicutes	Lactococcus lactis subsp. lactis strain UC063 plasmid pUC063B, complete sequence	False	True
FIJ0105_000000020563	1604	0.8360782558321777	2	2	2	2	1	True	122964	fragment	False	ISR0784_000000005990	0.3623562725636151		0	0	False	False	1.0	0					non-mobilizable	other	1621.0	91.24	100.0	0.008390818299136042	NZ_GL882691.1	CFB group bacteria	Bacteroides fluxus YIT 12057 Scfld359, whole genome shotgun sequence	False	True
ISR0169_000000020031	1598	0.8360782558321777	2	2	2	2	1	True	122964	fragment	False	ISR0784_000000005990	0.302687332349539		0	0	False	False	0.9974968433380127	0					non-mobilizable	other	1598.0	95.494	100.0	0.05453364332603939	NZ_BAKJ01000054.1	CFB group bacteria	Bacteroides rodentium JCM 16496, whole genome shotgun sequence	False	True
USA0057_01_000000010446	3005	0.8360710901949624	3	3	3	3	3	False	981	maximal	True	USA0057_01_000000010446	1.0		54	8	False	False	0.9973377585411072	0					non-mobilizable	other	3004.0	99.93299999999999	99.0	0.03755064272495373	NZ_CZBD01000020.1	firmicutes	Flavonifractor plautii strain 2789STDY5834932, whole genome shotgun sequence	False	False
FIJ0030_000000004372	6072	0.8360704720575325	7	4	2	3	2	True	98539	fragment	False	FIJ0030_000000004372	0.9453980345600844		0	0	False	False	0.9985178112983704	0					non-mobilizable	no_good_hit	274.0	90.146	4.0	7.965238760960257e-05	NZ_UYXY01000001.1	CFB group bacteria	Prevotella marseillensis strain Marseille-P8229, whole genome shotgun sequence	True	True
DEN0052_000000001782	14344	0.8360648811107841	21	5	2	2	5	False	72369	maximal	True	DEN0052_000000001782	1.0		4	2	False	False	1.0	0					non-mobilizable	no_good_hit								True	False
USA0061_01_000000002634	4344	0.8360466422046945	5	4	2	4	3	False	127851	fragment	False	AST0084_000000005459	0.16919282513005635		0	0	False	False	0.9993094205856323	0					non-mobilizable	no_good_hit	935.0	91.765	27.0	0.032541376535218165	NZ_CABIYV010000018.1	firmicutes	Gemmiger formicilis isolate MGYG-HGUT-00084, whole genome shotgun sequence	True	False
MON0026_000000003887	6299	0.8360418307112197	8	7	3	6	7	True	105997	maximal	True	MON0026_000000003887	1.0		3	1	False	False	1.0	0					non-mobilizable	plasmid	4866.0	94.34899999999999	100.0	0.017652524001238772	CP024238.1	enterobacteria	Escherichia coli O15:H11 strain 90-9272 plasmid unnamed	False	True
ISR0783_000000005408	2589	0.8360363395357611	5	4	1	1	4	True	22249	fragment	False	ISR0783_000000005408	1.0		0	0	False	False	0.9938200116157532	0					non-mobilizable	plasmid	2515.0	92.286	97.0	0.5117466802860061	AP010891.1	high GC Gram+	Bifidobacterium longum subsp. infantis 157F plasmid p157F-NC1 DNA, complete sequence	False	True
ISR0346_000000023521	1101	0.83603240820298	2	2	2	1	1	False	24179	fragment	False	ISR0346_000000023521	1.0		0	0	False	False	0.9990917444229126	0					non-mobilizable	no_good_hit	661.0	89.10700000000001	59.0	0.007344989185291997	NZ_JAAITU010000012.1	firmicutes	Blautia glucerasea strain MSK.21.93 NODE_12_length_88768_cov_145.652, whole genome shotgun sequence	True	False
ISR0161_000000014682	2088	0.8360265535379294	3	2	2	2	1	False	64438	fragment	False	ENG0046_000000008032	0.3812417437252312		0	0	False	False	0.9990421533584595	0					non-mobilizable	no_good_hit	80.0	82.5	4.0	0.002401625715869204	NZ_FOHN01000031.1	firmicutes	[Clostridium] polysaccharolyticum strain DSM 1801, whole genome shotgun sequence	True	False
ENG0112_000000011686	2381	0.8360184254554534	3	3	3	3	3	False	127035	fragment	False	ISR0172_000000005105	0.418067993943006		0	0	False	False	1.0	0					non-mobilizable	other	2380.0	96.176	99.0	0.009125851592708525	NZ_CYYV01000005.1	firmicutes	Fusicatenibacter saccharivorans strain 2789STDY5608849, whole genome shotgun sequence	False	False
MON0007_000000054294	1215	0.836016575325239	2	2	2	2	2	False	13905	fragment	False	MON0007_000000054294	1.0		0	0	False	False	0.9473251104354858	0					non-mobilizable	no_good_hit	1033.0	90.416	85.0	0.00044253314384387464	NC_013740.1	firmicutes	Acidaminococcus fermentans DSM 20731, complete sequence	True	False
MAD0033_000000017432	1220	0.8360161335551193	2	1	1	1	1	False	18849	maximal	True	MAD0033_000000017432	1.0		1	1	False	False	0.9696721434593201	0					non-mobilizable	no_good_hit	581.0	75.559	47.0	0.00018736838829472722	CP060634.1	firmicutes	Lachnospiraceae bacterium NSJ-38 chromosome, complete genome	True	False
AST0118_000000004112	6584	0.8360131620212524	8	7	6	7	5	False	121734	fragment	False	MON0098_000000002748	0.9601669732559784		0	0	False	False	1.0	0					non-mobilizable	no_good_hit	2100.0	77.048	32.0	0.0007118389057490331	CP044227.1	firmicutes	Flintibacter sp. KGMB00164 chromosome, complete genome	True	False
ISR0090_000000016186	1836	0.8360093672821035	3	2	2	2	2	False	65773	fragment	False	ISR0090_000000016186	1.0		0	0	False	False	0.9945533871650696	0					non-mobilizable	no_good_hit	853.0	76.202	46.0	0.00027267250694646257	NZ_CP022413.2	firmicutes	Blautia hansenii DSM 20583 chromosome, complete genome	True	False
ISR0220_000000002498	4038	0.8360007946409911	5	4	1	1	3	True	120072	backbone	False	MON0031_000000008719	0.9670177452699669	PS827|PS828	0	0	True	True	0.9997523427009583	34	rep_cluster_1143				non-mobilizable	plasmid	3099.0	97.322	99.0	0.789231946925236	KP691636.1	high GC Gram+	Bifidobacterium longum subsp. longum 1-6B plasmid p1-6B1, complete sequence	False	True
MON0069_000000011127	4018	0.8360007946409911	6	4	1	1	3	True	120072	backbone	False	MON0031_000000008719	0.9870223583166748	PS827|PS828	0	0	True	True	1.0	16	rep_cluster_1143				non-mobilizable	plasmid	3095.0	99.96799999999999	100.0	0.7894871140597091	KP691636.1	high GC Gram+	Bifidobacterium longum subsp. longum 1-6B plasmid p1-6B1, complete sequence	False	True
MON0062_000000010096	4018	0.8360007946409911	6	4	1	1	3	True	120072	backbone	False	MON0031_000000008719	0.9876190086090497	PS827|PS828	0	0	True	True	1.0	177	rep_cluster_1143				non-mobilizable	plasmid	3472.0	99.885	100.0	0.8856851237560602	KP691636.1	high GC Gram+	Bifidobacterium longum subsp. longum 1-6B plasmid p1-6B1, complete sequence	False	True
MON0015_000000009189	3957	0.8360007946409911	6	4	1	1	3	True	120072	backbone	False	MON0031_000000008719	0.9877223330775696	PS827|PS828	0	0	True	True	1.0	5	rep_cluster_1143				non-mobilizable	plasmid	3633.0	99.945	100.0	0.926767032406226	KP691636.1	high GC Gram+	Bifidobacterium longum subsp. longum 1-6B plasmid p1-6B1, complete sequence	False	True
MON0010_000000005701	3939	0.8360007946409911	6	4	1	1	3	True	120072	backbone	False	MON0031_000000008719	0.9180502121023457	PS827|PS828	0	0	True	True	1.0	248	rep_cluster_1143				non-mobilizable	plasmid	2723.0	95.116	100.0	0.6925236029599388	KP691636.1	high GC Gram+	Bifidobacterium longum subsp. longum 1-6B plasmid p1-6B1, complete sequence	False	True
MON0086_000000007768	3937	0.8360007946409911	6	4	1	1	3	True	120072	backbone	False	MON0031_000000008719	0.9869960738984179	PS827|PS828	0	0	True	True	0.9977139830589294	1	rep_cluster_1143				non-mobilizable	plasmid	3623.0	99.89	100.0	0.9242153610614953	KP691636.1	high GC Gram+	Bifidobacterium longum subsp. longum 1-6B plasmid p1-6B1, complete sequence	False	True
ISR0075_000000005860	3937	0.8360007946409911	8	4	1	1	3	True	120072	backbone	False	MON0031_000000008719	0.9870450556640523	PS827|PS828	0	0	True	True	1.0	38	rep_cluster_1143				non-mobilizable	plasmid	3623.0	99.89	100.0	0.9242153610614953	KP691636.1	high GC Gram+	Bifidobacterium longum subsp. longum 1-6B plasmid p1-6B1, complete sequence	False	True
ISR0246_000000004601	3937	0.8360007946409911	8	4	1	1	3	True	120072	backbone	False	MON0031_000000008719	0.9873489924352861	PS827|PS828	0	0	True	True	0.9997460246086121	17	rep_cluster_1143				non-mobilizable	plasmid	3623.0	99.97200000000001	100.0	0.9242153610614953	KP691636.1	high GC Gram+	Bifidobacterium longum subsp. longum 1-6B plasmid p1-6B1, complete sequence	False	True
MON0045_000000006173	3854	0.8360007946409911	7	4	1	1	3	True	120072	backbone	False	MON0031_000000008719	0.9620579624838455	PS827|PS828	0	0	True	True	0.9992215633392334	6	rep_cluster_1143				non-mobilizable	plasmid	3532.0	99.887	98.0	0.900995151824445	KP691636.1	high GC Gram+	Bifidobacterium longum subsp. longum 1-6B plasmid p1-6B1, complete sequence	False	True
MON0068_000000010707	3833	0.8360007946409911	6	4	1	1	3	True	120072	backbone	False	MON0031_000000008719	0.9719950110450581	PS827|PS828	0	0	True	True	1.0	5	rep_cluster_1143				non-mobilizable	plasmid	3509.0	99.97200000000001	100.0	0.8951263077315642	KP691636.1	high GC Gram+	Bifidobacterium longum subsp. longum 1-6B plasmid p1-6B1, complete sequence	False	True
MON0070_000000007466	3823	0.8360007946409911	6	4	1	1	3	True	120072	backbone	False	MON0031_000000008719	0.9703709523960802	PS827|PS828	0	0	True	True	1.0	6	rep_cluster_1143				non-mobilizable	plasmid	3509.0	99.88600000000001	100.0	0.8951263077315642	KP691636.1	high GC Gram+	Bifidobacterium longum subsp. longum 1-6B plasmid p1-6B1, complete sequence	False	True
MON0059_000000009596	3823	0.8360007946409911	6	4	1	1	3	True	120072	backbone	False	MON0031_000000008719	0.9707245882380543	PS827|PS828	0	0	False	True	1.0	0	rep_cluster_1143				non-mobilizable	plasmid	3509.0	99.97200000000001	100.0	0.8951263077315642	KP691636.1	high GC Gram+	Bifidobacterium longum subsp. longum 1-6B plasmid p1-6B1, complete sequence	False	True
MON0013_000000012762	3712	0.8360007946409911	6	4	1	1	3	True	120072	backbone	False	MON0031_000000008719	0.9517569697426052	PS827|PS828	0	0	False	True	0.9994612336158752	0	rep_cluster_1143				non-mobilizable	plasmid	2988.0	100.0	100.0	0.7621842306710895	KP691636.1	high GC Gram+	Bifidobacterium longum subsp. longum 1-6B plasmid p1-6B1, complete sequence	False	True
ISR0141_000000009562	3708	0.8360007946409911	6	4	1	1	3	True	120072	backbone	False	MON0031_000000008719	0.9361854442327164	PS827|PS828	0	0	True	True	1.0	6	rep_cluster_1143				non-mobilizable	plasmid	2547.0	98.90100000000001	100.0	0.6496555243684613	KP691636.1	high GC Gram+	Bifidobacterium longum subsp. longum 1-6B plasmid p1-6B1, complete sequence	False	True
MON0020_000000005531	3286	0.8360007946409911	6	4	1	1	3	True	29142	fragment	False	MON0008_000000009808	0.9470113091996749		0	0	False	False	0.9957395195960999	0	rep_cluster_1143				non-mobilizable	plasmid	3026.0	100.0	95.0	0.7718805817810666	KP691636.1	high GC Gram+	Bifidobacterium longum subsp. longum 1-6B plasmid p1-6B1, complete sequence	False	True
MON0008_000000009808	3249	0.8360007946409911	6	4	1	1	3	True	29142	fragment	False	MON0008_000000009808	0.9689351955665183		0	0	False	False	1.0	0	rep_cluster_1143				non-mobilizable	plasmid	2935.0	100.0	100.0	0.7486603725440163	KP691636.1	high GC Gram+	Bifidobacterium longum subsp. longum 1-6B plasmid p1-6B1, complete sequence	False	True
MAD0112_000000019942	1456	0.8359914753395564	2	2	2	2	2	False	50689	fragment	False	MAD0112_000000019942	1.0		0	0	False	False	1.0	0					non-mobilizable	no_good_hit	961.0	90.531	85.0	0.00025726395496165693	CP040518.1	firmicutes	Blautia sp. SC05B48 chromosome, complete genome	True	False
ISR0359_000000021891	1277	0.8359874949174554	2	2	2	2	1	False	125862	fragment	False	FIJ0065_000000011444	0.8514719145357056		0	0	False	False	0.9866875410079956	0					non-mobilizable	chromosome	1278.0	96.714	100.0	0.0004298307234384304	NZ_CP030777.1	firmicutes	Faecalibacterium prausnitzii strain APC918/95b chromosome, complete genome	False	False
ISR0298_000000005344	2717	0.8359863782760827	4	3	3	2	2	True	127921	fragment	False	DEN0071_000000014620	0.9722834067547724		0	0	False	False	0.999631941318512	0					non-mobilizable	no_good_hit	1243.0	88.656	68.0	0.00027596349092035607	LR027880.1	firmicutes	Roseburia intestinalis L1-82 genome assembly, chromosome: 1	True	True
ENG0018_000000009420	2227	0.8359841860997259	3	3	3	3	3	False	98893	maximal	True	ENG0018_000000009420	1.0		0	0	False	False	0.982936680316925	0					non-mobilizable	no_good_hit	1756.0	77.847	78.0	0.008224265162146423	NZ_CACZYW010000006.1	firmicutes	Eubacterium ruminantium isolate RUG13076, whole genome shotgun sequence	True	False
TAN0009_000000004146	6509	0.8359783829749492	8	3	0	2	2	False	2724	maximal	True	TAN0009_000000004146	1.0		1	1	False	False	0.9987709522247314	0					non-mobilizable	no_good_hit								True	False
ISR0120_000000027959	1304	0.8359780929363654	2	1	1	1	1	False	32244	fragment	False	ISR0120_000000027959	1.0		0	0	False	False	1.0	0					non-mobilizable	other	1098.0	99.454	100.0	0.0009416729330407881	NZ_BHVZ01000001.1	firmicutes	Anaerotignum faecicola strain KCTC 15736 Contigs01, whole genome shotgun sequence	False	False
ISR0194_000000025795	1100	0.8359780929363654	1	1	1	1	1	False	29013	fragment	False	ISR0377_000000014327	0.9663256606990622		0	0	False	False	1.0	0					non-mobilizable	other	1100.0	99.545	100.0	0.6758917589175891	GQ873610.1		Uncultured organism clone 1041059765364 genomic sequence	False	False
ISR0097_000000018584	1636	0.8359774305361968	3	1	1	1	1	True	33287	fragment	False	ISR0097_000000018584	1.0		0	0	False	False	0.9816625714302063	0					non-mobilizable	no_good_hit	28.0	100.0	2.0	1.401703952857062e-05	LR134484.1	firmicutes	Gemella haemolysans strain NCTC10459 genome assembly, chromosome: 1	True	True
CHI0151_000000002241	10036	0.8359751494916684	13	13	1	8	13	True	79535	fragment	False	CHI0151_000000002241	1.0		0	0	False	False	1.0	0			MPF_F		non-mobilizable	plasmid	10036.0	99.98	100.0	0.058255301609785266	CP026175.1	enterobacteria	Klebsiella pneumoniae strain KPNIH50 plasmid pKPC-0cc9, complete sequence	False	True
SPA0150_000000004872	3813	0.8359633388800668	4	4	4	4	4	False	76304	fragment	False	SPA0150_000000004872	0.9539686825053996		0	0	False	False	1.0	0					non-mobilizable	other	3815.0	97.56200000000001	100.0	0.0032713906543468036	NZ_BHVZ01000001.1	firmicutes	Anaerotignum faecicola strain KCTC 15736 Contigs01, whole genome shotgun sequence	False	False
FIJ0133_000000006832	5359	0.8359619249192597	6	6	4	5	4	False	82569	fragment	False	FIJ0133_000000006832	1.0		0	0	False	False	1.0	0					non-mobilizable	no_good_hit	88.0	81.818	2.0	2.5710391572253225e-05	FP929042.1	firmicutes	Eubacterium rectale DSM 17629 draft genome	True	False
ISR0787_000000001596	7049	0.8359598392905317	6	4	3	4	3	True	100169	maximal	False	ISR0125_000000001801	0.7642493223561497		0	0	False	False	1.0	0					non-mobilizable	no_good_hit	1846.0	85.103	71.0	0.015801432709486064	CP042465.1	CFB group bacteria	Prevotella copri strain YF2 plasmid unnamed1	True	True
ENG0130_000000017138	1708	0.8359581645880954	3	3	1	2	2	False	110784	fragment	False	ENG0130_000000017138	0.9572844771682999		0	0	False	False	0.9994145035743713	0					non-mobilizable	chromosome	1709.0	97.89399999999999	100.0	0.00037367613524363224	CP022412.2	CFB group bacteria	Bacteroides caccae strain ATCC 43185 chromosome, complete genome	False	False
USA0075_01_000000010729	2312	0.8359476843387093	3	3	3	3	3	False	68454	fragment	False	USA0075_01_000000010729	0.9946759259259259		0	0	False	False	1.0	0					non-mobilizable	other	2312.0	98.4	99.0	0.0025235366218693397	NZ_KI669407.1	firmicutes	[Ruminococcus] lactaris CC59_002D addUH-supercont1.1, whole genome shotgun sequence	False	False
ENG0084_000000006281	4166	0.8359420826343161	4	2	2	2	1	False	93319	fragment	False	USA0043_01_000000002680	0.8028083102220848		0	0	False	False	0.9997599720954895	0					non-mobilizable	no_good_hit	982.0	74.847	23.0	0.005751323166426274	NZ_AGDG01000043.1	CFB group bacteria	Bacteroides faecis MAJ27 contig043, whole genome shotgun sequence	True	False
MON0064_000000012016	2237	0.8359383761808827	2	2	2	2	2	False	81468	fragment	False	MON0034_000000011460	0.9544837114292418		0	0	False	False	0.9874832630157471	0					non-mobilizable	no_good_hit	2000.0	80.5	89.0	0.0006398018644825518	CP048437.1	firmicutes	Faecalibacterium prausnitzii A2-165 strain JCM 31915 chromosome, complete genome	True	False
MAD0088_000000000503	19731	0.8359341717440725	31	8	2	8	2	False	19257	maximal	True	MAD0088_000000000503	0.9738982701812191		1	1	False	False	1.0	0					non-mobilizable	no_good_hit	28.0	100.0	0.0	0.00010052009843523714	NZ_SLUP01000009.1	CFB group bacteria	Mariniflexile fucanivorans strain DSM 18792 Ga0310515_109, whole genome shotgun sequence	True	False
MAD0023_000000000199	19424	0.8359341717440725	31	8	2	8	2	False	19257	maximal	False	MAD0088_000000000503	0.9666768030003547		0	0	False	False	1.0	0					non-mobilizable	no_good_hit	28.0	100.0	0.0	0.00010052009843523714	NZ_SLUP01000009.1	CFB group bacteria	Mariniflexile fucanivorans strain DSM 18792 Ga0310515_109, whole genome shotgun sequence	True	False
ISR0203_000000000909	19336	0.8359341717440725	27	8	2	8	2	False	54757	maximal	False	ISR0281_000000000491	0.9882973251028807		0	0	False	False	1.0	0					non-mobilizable	no_good_hit								True	False
ISR0853_000000000510	17154	0.8359341717440725	21	8	2	8	2	False	20532	maximal	True	ISR0853_000000000510	1.0		1	1	False	False	1.0	0					non-mobilizable	no_good_hit								True	False
MON0048_000000018012	2219	0.8359301166479577	3	3	3	3	2	False	68322	fragment	False	ISR0080_000000013587	0.9654088119398786		0	0	False	False	0.9923388957977295	0					non-mobilizable	no_good_hit	1243.0	76.428	56.0	0.00034454519752894207	AP018533.1	firmicutes	Clostridiales bacterium CCNA10 DNA, complete genome	True	False
FIJ0090_000000002145	13293	0.8359260552488844	10	7	5	7	3	True	107797	maximal	True	FIJ0090_000000002145	1.0		1	1	False	False	0.9990220665931702	0					non-mobilizable	no_good_hit	1462.0	81.464	14.0	0.01546571024888599	NZ_CABIYV010000011.1	firmicutes	Gemmiger formicilis isolate MGYG-HGUT-00084, whole genome shotgun sequence	True	True
ISR0176_000000012142	2766	0.8359233437693727	5	3	1	1	2	True	120073	backbone	False	ISR0842_000000008264	0.982995982474187	PS827|PS829	0	0	True	True	1.0	72	rep_cluster_1143				non-mobilizable	no_good_hit	2100.0	93.905	83.0	0.5330441439142638	KP691636.1	high GC Gram+	Bifidobacterium longum subsp. longum 1-6B plasmid p1-6B1, complete sequence	True	True
ISR0142_000000000670	2575	0.8359233437693727	4	3	1	1	2	True	120073	backbone	False	ISR0842_000000008264	0.9795500539836509	PS827|PS829	0	0	True	True	0.9992232918739319	7	rep_cluster_1143				non-mobilizable	plasmid	1749.0	92.624	95.0	0.444245981117632	KP691636.1	high GC Gram+	Bifidobacterium longum subsp. longum 1-6B plasmid p1-6B1, complete sequence	False	True
ISR0049_000000011570	2558	0.8359233437693727	4	3	1	1	2	True	120073	backbone	False	ISR0842_000000008264	0.9754334123974566	PS827|PS829	0	0	False	True	1.0	0	rep_cluster_1143				non-mobilizable	plasmid	2126.0	93.415	95.0	0.54018882367951	KP691636.1	high GC Gram+	Bifidobacterium longum subsp. longum 1-6B plasmid p1-6B1, complete sequence	False	True
ISR0384_000000006433	2540	0.8359233437693727	4	3	1	1	2	True	120073	backbone	False	ISR0842_000000008264	0.8863253783254943	PS827|PS829	0	0	True	True	1.0	32	rep_cluster_1143				non-mobilizable	plasmid	2100.0	91.85700000000001	95.0	0.5294718040316407	KP691636.1	high GC Gram+	Bifidobacterium longum subsp. longum 1-6B plasmid p1-6B1, complete sequence	False	True
MAD0038_000000000284	22468	0.8359128667139643	14	10	6	10	4	True	117620	fragment	False	MAD0038_000000000284	1.0		0	0	False	False	1.0	0					non-mobilizable	no_good_hit	5158.0	91.78	35.0	0.18020224640470275	NZ_CABIYV010000018.1	firmicutes	Gemmiger formicilis isolate MGYG-HGUT-00084, whole genome shotgun sequence	True	True
ISR0388_000000021266	1654	0.8359095823034819	2	2	1	2	0	True	74131	maximal	True	ISR0388_000000021266	1.0		1	1	False	False	0.9981862306594849	0					non-mobilizable	no_good_hit	274.0	99.27	17.0	0.00012173603614088739	CP040804.1	firmicutes	Streptococcus salivarius strain LAB813 chromosome, complete genome	True	True
DEN0022_000000016350	2435	0.8359081049766239	4	2	2	2	2	False	74588	maximal	True	DEN0022_000000016350	1.0		1	1	False	False	0.9897330403327942	0					non-mobilizable	no_good_hit	338.0	73.964	14.0	0.015395284327323162	NZ_CAESCL010000045.1	firmicutes	Piscibacillus halophilus strain Marseille-Q1613, whole genome shotgun sequence	True	False
MON0004_000000039451	1212	0.8359080481361353	1	1	1	1	1	False	67346	fragment	False	ISR0150_000000015766	0.29982986314544946		0	0	False	False	0.9290428757667542	0					non-mobilizable	other	1129.0	99.02600000000001	93.0	0.00033695616068679207	FP929055.1	firmicutes	Ruminococcus torques L2-14 draft genome	False	False
ISR0357_000000016900	1550	0.8359064400276167	3	3	2	1	2	False	94119	fragment	False	FIJ0136_000000018014	0.7037503331744865		0	0	False	False	0.9987096786499023	0					non-mobilizable	chromosome	1550.0	99.742	100.0	0.00023876005077311862	NZ_CP012937.1	CFB group bacteria	Bacteroides thetaiotaomicron strain 7330 chromosome, complete genome	False	False
ENG0084_000000000206	53084	0.8358994100955026	57	22	11	20	11	True	130801	maximal	False	ISR0079_000000000160	0.5976704455960093		0	0	True	True	0.999792754650116	12					non-mobilizable	no_good_hit	1113.0	82.39	4.0	0.0003112273300137617	CP060633.1	firmicutes	Lachnospiraceae bacterium sunii NSJ-8 chromosome, complete genome	True	True
ENG0119_000000000231	53079	0.8358994100955026	57	22	11	20	11	True	130801	maximal	False	ISR0079_000000000160	0.604881152829374		0	0	True	True	0.999811589717865	17					non-mobilizable	no_good_hit	1113.0	82.3	4.0	0.0003112273300137617	CP060633.1	firmicutes	Lachnospiraceae bacterium sunii NSJ-8 chromosome, complete genome	True	True
AUS0022_000000027649	1229	0.8358927899471779	2	1	1	1	1	False	99071	fragment	False	ENG0180_000000013457	0.6026369528458702		0	0	False	False	0.9991863369941711	0					non-mobilizable	no_good_hit	188.0	75.532	15.0	0.003115686805743701	NZ_LT707051.1	firmicutes	Intestinibacillus massiliensis strain Marseille-P3216T, whole genome shotgun sequence	True	False
ISR0362_000000003631	6485	0.8358926948886484	10	4	3	4	1	False	23740	maximal	True	ISR0362_000000003631	1.0		1	1	False	False	1.0	0					non-mobilizable	no_good_hit	949.0	78.925	15.0	0.048684855415781735	NZ_CABIWU010000044.1	firmicutes	Catenibacterium mitsuokai isolate MGYG-HGUT-00026, whole genome shotgun sequence	True	False
ISR0810_000000005572	2625	0.8358894873143531	3	3	3	3	1	False	59970	maximal	True	ISR0810_000000005572	1.0		12	2	False	False	0.9973333477973938	0					non-mobilizable	no_good_hit	70.0	84.286	3.0	0.07700892857142858	GQ881924.1		Uncultured organism clone VC1CW40TF genomic sequence	True	False
ENG0025_000000001538	11889	0.8358844988836707	27	2	1	1	2	False	88728	fragment	False	ENG0025_000000001538	1.0		0	0	False	False	1.0	0					non-mobilizable	no_good_hit	29.0	100.0	0.0	4.119967569969557e-05	NZ_NNRJ01000015.1	a-proteobacteria	Ochrobactrum thiophenivorans strain DSM 7216 O_thioNEW.contig.14_1, whole genome shotgun sequence	True	False
MAD0022_000000006613	1961	0.8358801994738185	2	2	2	2	2	False	49862	fragment	False	MAD0022_000000006613	1.0		0	0	False	False	0.9959204196929932	0					non-mobilizable	no_good_hit	92.0	96.73899999999999	5.0	0.001595009392833091	MK415407.1	viruses	Phage FAKO27_000271F, complete genome	True	False
ENG0203_000000004292	3610	0.835874490647648	4	3	3	3	3	False	115771	fragment	False	ENG0203_000000004292	1.0		0	0	False	False	0.9972299337387085	0					non-mobilizable	no_good_hit	625.0	82.4	30.0	0.00017521553501892955	NZ_LT907978.1	firmicutes	Anaerobutyricum hallii isolate EH1 chromosome I	True	False
ENG0082_000000008540	2361	0.8358618378299608	3	3	3	3	2	False	102656	maximal	True	ENG0082_000000008540	1.0		13	3	False	False	1.0	0					non-mobilizable	no_good_hit	997.0	81.244	51.0	0.0002770453427085022	NZ_LT907978.1	firmicutes	Anaerobutyricum hallii isolate EH1 chromosome I	True	False
USA0032_01_000000003849	6897	0.8358612721402178	11	6	4	6	3	False	28813	maximal	True	USA0032_01_000000003849	1.0		3	3	False	False	0.9982601404190063	0					non-mobilizable	no_good_hit	39.0	100.0	1.0	2.2328970370043924e-05	LT615246.1	apicomplexans	Plasmodium vivax genome assembly, chromosome: 8	True	False
ISR0813_000000019453	1597	0.8358545980728459	3	3	3	2	2	False	122102	fragment	False	ISR0028_000000007710	0.04467520014361091		0	0	False	False	1.0	0					non-mobilizable	other	1597.0	97.68299999999999	100.0	0.03646547782350251	NZ_CYZN01000028.1	firmicutes	Blautia wexlerae strain 2789STDY5834863, whole genome shotgun sequence	False	False
SPA0073_000000003409	3941	0.8358479519601426	6	3	2	2	3	False	72821	maximal	True	SPA0073_000000003409	1.0		2	1	False	False	0.9992387890815735	0					non-mobilizable	no_good_hit	2351.0	83.964	80.0	0.2517822423849643	NZ_LN866271.1	firmicutes	Clostridium phoceensis strain GD3, whole genome shotgun sequence	True	False
ISR0792_000000004032	3263	0.8358416766695147	5	2	2	1	0	True	108642	fragment	False	CAN0007_000000010816	0.32929604440645466		0	0	False	False	0.9996935129165649	0					non-mobilizable	other	3263.0	99.969	100.0	0.0009847006141851225	AP019738.1	CFB group bacteria	Alistipes onderdonkii subsp. vulgaris 5NYCFAH2 DNA, complete genome	False	True
ISR0027_000000008681	3014	0.8358416766695147	3	2	2	1	0	True	131932	backbone	False	ENG0156_000000004841	0.7168820207893449	PS1136	0	0	False	True	1.0	0					non-mobilizable	no_good_hit	288.0	99.65299999999999	10.0	0.00014592602008389475	FP929041.1	firmicutes	Eubacterium cylindroides T2-87 draft genome	True	True
ENG0021_000000006742	2793	0.8358416766695147	5	2	2	1	0	True	108641	fragment	False	ENG0021_000000006742	0.9777028552315882		0	0	False	False	1.0	0					non-mobilizable	other	2794.0	98.53299999999999	100.0	0.0008398029149794638	AP019738.1	CFB group bacteria	Alistipes onderdonkii subsp. vulgaris 5NYCFAH2 DNA, complete genome	False	True
USA0011_01_000000013307	2783	0.8358416766695147	4	2	2	1	0	True	108641	fragment	False	ENG0021_000000006742	0.9709112220650432		0	0	False	False	1.0	0					non-mobilizable	other	2784.0	96.76700000000001	100.0	0.0008398029149794638	AP019738.1	CFB group bacteria	Alistipes onderdonkii subsp. vulgaris 5NYCFAH2 DNA, complete genome	False	True
ENG0079_000000004266	7100	0.8358396960037683	7	5	4	4	5	False	61864	fragment	False	ENG0079_000000004266	1.0		0	0	False	False	1.0	0					non-mobilizable	no_good_hit	860.0	73.023	12.0	0.00020830697195683019	NC_014933.1	CFB group bacteria	Bacteroides helcogenes P 36-108, complete sequence	True	False
MAD0056_000000001516	6760	0.8358290156937092	8	8	5	7	7	False	18664	maximal	True	MAD0056_000000001516	1.0		6	1	False	False	1.0	0					non-mobilizable	other	6666.0	98.83	99.0	0.05295566502463054	NZ_UGNM01000004.1	enterobacteria	Kluyvera ascorbata strain NCTC9737, whole genome shotgun sequence	False	False
ISR0398_000000003854	5726	0.8358121003605272	10	5	1	4	4	True	26563	fragment	False	ISR0398_000000003854	1.0		0	0	False	False	1.0	0					non-mobilizable	no_good_hit	78.0	100.0	1.0	0.003199933507875161	NZ_CABIYV010000019.1	firmicutes	Gemmiger formicilis isolate MGYG-HGUT-00084, whole genome shotgun sequence	True	True
MON0101_000000022299	2777	0.8358100573272933	3	2	1	2	2	False	9063	maximal	True	MON0101_000000022299	1.0		3	3	False	False	1.0	0					non-mobilizable	no_good_hit	1326.0	86.802	48.0	0.03408204648260802	NZ_LT965937.1	CFB group bacteria	Metaprevotella massiliensis strain Marseille P-3114, whole genome shotgun sequence	True	False
FIJ0038_000000031257	1153	0.8358093602296947	2	1	1	1	1	False	59837	fragment	False	ENG0109_000000019913	0.9710999759685912		0	0	False	False	1.0	0					non-mobilizable	no_good_hit	42.0	97.619	4.0	1.4196090950546013e-05	NZ_WTYS01000001.1	a-proteobacteria	Altererythrobacter gangjinensis strain JCM 17802 NODE_1_length_2888119, whole genome shotgun sequence	True	False
FIJ0006_000000010627	3240	0.8358028125889244	4	4	3	4	4	False	51774	fragment	False	FIJ0006_000000010627	1.0		0	0	False	False	0.9962962865829468	0					non-mobilizable	chromosome	2147.0	91.896	97.0	0.0009068529440636615	LT629759.1	actinobacteria	Olsenella umbonata strain DSM 22620 genome assembly, chromosome: I	False	False
ENG0154_000000006092	4540	0.8357995936018388	7	5	0	2	4	False	125130	maximal	True	ENG0154_000000006092	0.9998917514613552		3	2	True	True	1.0	36	rep_cluster_233				non-mobilizable	no_good_hit	1537.0	94.14399999999999	70.0	0.3488054607508532	LN852743.1		Uncultured prokaryote from Rat gut metagenome metamobilome, isolate RGRH0052	True	True
ISR0138_000000006448	4540	0.8357995936018388	7	5	0	2	4	False	125130	maximal	False	ENG0154_000000006092	0.9998917514613552		0	0	True	True	1.0	18	rep_cluster_233				non-mobilizable	no_good_hit	1563.0	94.242	68.0	0.3547212741751991	LN852743.1		Uncultured prokaryote from Rat gut metagenome metamobilome, isolate RGRH0052	True	True
ISR0772_000000000015	68104	0.8357969440371121	60	10	3	9	4	True	114302	fragment	False	ISR0035_000000000046	0.9492895178561094		0	0	False	False	1.0	0					non-mobilizable	virus	40441.0	96.427	98.0	0.41026630644538786	MT006214.1	viruses	CrAssphage LMMB, complete genome	False	True
ISR0114_000000001090	17321	0.8357927808917994	23	14	6	12	9	True	74065	maximal	True	ISR0114_000000001090	1.0		1	1	False	False	0.998441219329834	0					non-mobilizable	no_good_hit	1979.0	96.008	11.0	0.027743491921005385	NZ_CABKPS010000046.1	firmicutes	Phascolarctobacterium succinatutens isolate MGYG-HGUT-01365, whole genome shotgun sequence	True	True
FIJ0114_000000003971	8253	0.8357856087881362	11	7	4	5	5	True	122234	maximal	True	FIJ0114_000000003971	1.0		1	1	False	False	1.0	0					non-mobilizable	no_good_hit	1166.0	98.113	56.0	0.09390883420734167	CP021593.1	other sequences	Unidentified plasmid plasmid FAKO27_001080F, complete sequence	True	True
MAD0108_000000008573	2002	0.8357838911168763	3	1	1	1	1	True	14611	fragment	False	MAD0108_000000008573	1.0		0	0	False	False	1.0	0	rep_cluster_1155				non-mobilizable	plasmid	1717.0	99.126	91.0	0.1916675974533676	CP000640.1	enterobacteria	Shigella dysenteriae Sd197 plasmid pSD197_spA, complete sequence	False	True
MAD0086_000000003690	2318	0.8357752922393181	4	4	4	3	3	False	111460	fragment	False	MAD0086_000000003690	0.958369168247065		0	0	False	False	0.9995685815811157	0					non-mobilizable	chromosome	2318.0	99.95700000000001	100.0	0.00047763593916686853	CP053787.1	enterobacteria	Escherichia coli isolate J31 chromosome, complete genome	False	False
CHI0168_000000012632	1234	0.8357748893692593	2	2	2	2	1	True	87079	fragment	False	MON0032_000000016300	0.1474532469173372		0	0	False	False	0.9951377511024475	0					non-mobilizable	chromosome	1237.0	90.542	100.0	0.00043509144860045585	LR699017.1	firmicutes	Faecalibacterium prausnitzii isolate MGYG-HGUT-02545 genome assembly, chromosome: 1	False	True
ISR0374_000000011659	1395	0.835773858642544	2	2	2	2	2	True	131026	fragment	False	CHI0117_000000007167	0.07760357270387143		0	0	False	False	1.0	0					non-mobilizable	other	1398.0	96.42299999999999	100.0	0.0004214918513591147	NZ_LT969517.1	firmicutes	Eisenbergiella massiliensis strain AT11, whole genome shotgun sequence	False	True
FIJ0129_000000012695	1704	0.8357635498145705	2	2	2	2	2	False	40941	maximal	True	FIJ0129_000000012695	1.0		42	6	False	False	1.0	0					non-mobilizable	other	1651.0	76.075	96.0	0.003993923774087286	NZ_LT635860.1	b-proteobacteria	Duodenibacillus massiliensis strain Marseille-P2968T, whole genome shotgun sequence	False	False
ISR0179_000000002122	11838	0.8357556266230772	13	9	4	8	3	False	90798	fragment	False	ISR0179_000000002122	1.0		0	0	False	False	1.0	0					non-mobilizable	no_good_hit	2188.0	82.587	18.0	0.0006951633473764228	FP929039.1	firmicutes	Coprococcus sp. ART55/1 draft genome	True	False
USA0042_01_000000003238	8531	0.8357355962774538	6	4	3	3	1	True	106011	fragment	False	ISR0148_000000003200	0.9509495448926846		0	0	False	False	1.0	0					non-mobilizable	no_good_hit	38.0	94.73700000000001	0.0	0.0003449272389972872	NZ_FZOQ01000019.1	CFB group bacteria	Pontibacter ummariensis strain NKM1, whole genome shotgun sequence	True	True
DEN0078_000000017392	1883	0.8357337117020016	2	2	2	2	2	True	131026	fragment	False	CHI0117_000000007167	0.26844835498170444		0	0	False	False	1.0	0					non-mobilizable	chromosome	1890.0	95.132	100.0	0.000524759021470578	NZ_LR699011.1	firmicutes	Roseburia hominis isolate MGYG-HGUT-02517 chromosome 1	False	True
ISR0103_000000006666	3943	0.8357193254033601	4	3	3	1	2	False	47935	fragment	False	ISR0103_000000006666	1.0		0	0	False	False	1.0	0					non-mobilizable	no_good_hit	176.0	75.568	4.0	0.00019983327519643374	NZ_OEPZ01000001.1	firmicutes	Dorea phocaeensis strain Marseille-P4003, whole genome shotgun sequence	True	False
DEN0094_000000013095	2688	0.8357081591936294	4	2	2	2	2	False	68372	backbone	True	DEN0094_000000013095	1.0	PS317	5	3	True	True	1.0	19					non-mobilizable	no_good_hit								True	True
MON0050_000000028708	1401	0.8357079462559301	4	3	2	2	2	False	11314	fragment	False	MON0050_000000028708	1.0		0	0	False	False	0.9957173466682434	0					non-mobilizable	other	1123.0	95.726	100.0	0.11142005958291956	NZ_CABJDZ010000018.1	firmicutes	Blautia obeum isolate MGYG-HGUT-00212, whole genome shotgun sequence	False	False
DEN0094_000000015875	2293	0.8356985786785839	4	3	3	1	1	True	68360	maximal	True	DEN0094_000000015875	1.0		1	1	False	False	1.0	0					non-mobilizable	no_good_hit	1105.0	75.928	48.0	0.00039209631494095215	AP018535.1	firmicutes	Lachnospiraceae bacterium Choco86 DNA, complete genome	True	True
ISR0115_000000018581	1872	0.8356842327184371	2	2	2	2	1	False	59969	fragment	False	ISR0115_000000018581	1.0		0	0	False	False	0.9946581125259399	0					non-mobilizable	no_good_hit								True	False
ISR0042_000000020905	1542	0.8356842327184371	3	2	2	2	1	False	59971	fragment	False	ISR0042_000000020905	1.0		0	0	False	False	0.9993515014648438	0					non-mobilizable	no_good_hit								True	False
ISR0025_000000016246	2420	0.8356797426534224	3	3	3	3	3	False	98916	fragment	False	ISR0025_000000016246	0.9825315916996704		0	0	False	False	1.0	0					non-mobilizable	chromosome	2420.0	100.0	100.0	0.00034168447479819217	CP041395.1	CFB group bacteria	Bacteroides ovatus strain 3725 D1 iv chromosome, complete genome	False	False
ISR0840_000000002331	5354	0.8356786246518534	6	2	0	1	2	False	126479	backbone	False	ISR0127_000000003850	0.9205356867961219	PS879|PS961	0	0	True	True	0.9992529153823853	29					non-mobilizable	no_good_hit	2662.0	96.995	74.0	0.45505906522855677	HG796798.1	bacteria	Uncultured bacterium extrachromosomal DNA RGF00054	True	True
SPA0002_000000002465	12116	0.8356756603968355	13	10	5	7	9	True	129091	maximal	True	SPA0002_000000002465	1.0		1	1	False	False	1.0	0					non-mobilizable	no_good_hit	4651.0	92.991	70.0	0.0023966707612381485	NC_016630.1	firmicutes	Filifactor alocis ATCC 35896, complete sequence	True	True
MON0077_000000004020	7574	0.8356715840302434	7	4	4	4	4	True	12568	fragment	False	MON0077_000000004020	1.0		0	0	False	False	1.0	0					non-mobilizable	no_good_hit	519.0	75.53	7.0	0.0014316713780819534	NZ_FQLR01000003.1	actinobacteria	Collinsella phocaeensis strain Marseille-P3245T, whole genome shotgun sequence	True	True
ISR0362_000000004452	5259	0.8356695219505549	6	2	1	2	1	False	69951	maximal	True	ISR0362_000000004452	1.0		1	1	False	False	1.0	0					non-mobilizable	no_good_hit	1362.0	85.316	26.0	0.030693136391354427	MK232137.1	viruses	Uncultured human fecal virus clone B.wexlerae_B01.V06.H11_3_c1 sequence	True	False
ISR0022_000000005795	4393	0.8356695219505549	6	2	1	2	1	False	69950	fragment	False	ISR0022_000000005795	1.0		0	0	False	False	1.0	0					non-mobilizable	no_good_hit	1432.0	85.615	33.0	0.032274092644036405	MK232137.1	viruses	Uncultured human fecal virus clone B.wexlerae_B01.V06.H11_3_c1 sequence	True	False
FIJ0081_000000018562	1927	0.8356667166781869	3	3	2	3	2	False	131428	fragment	False	ISR0326_000000008584	0.13893251940070467		0	0	False	False	0.993253767490387	0					non-mobilizable	no_good_hit	1474.0	78.562	75.0	0.020345269968763943	NZ_CYZN01000020.1	firmicutes	Blautia wexlerae strain 2789STDY5834863, whole genome shotgun sequence	True	False
ISR0209_000000012610	2307	0.8356656209101894	4	3	2	1	2	False	49447	fragment	False	ISR0209_000000012610	0.9369844179651696		0	0	False	False	0.9973992109298706	0					non-mobilizable	no_good_hit								True	False
ISR0113_000000011937	1378	0.8356618141422564	2	2	2	2	2	False	107361	fragment	False	ISR0113_000000011937	1.0		0	0	False	False	0.992017388343811	0					non-mobilizable	no_good_hit	269.0	76.952	19.0	0.0013844048104149035	NZ_FOJY01000005.1	firmicutes	Acetitomaculum ruminis DSM 5522, whole genome shotgun sequence	True	False
ISR0391_000000009643	1591	0.8356616944207383	3	2	2	2	1	False	22850	maximal	True	ISR0391_000000009643	1.0		53	7	False	False	0.9874292612075806	0					non-mobilizable	no_good_hit	801.0	90.262	50.0	0.007812423515590582	NZ_SPFY01000005.1	actinobacteria	Collinsella aerofaciens strain 1001271st1_C3 NODE_5_length_102145_cov_21.3237, whole genome shotgun sequence	True	False
ISR0194_000000020726	1329	0.8356427913532524	2	2	2	2	2	False	108423	fragment	False	ISR0388_000000027736	0.8293974348967211		0	0	False	False	0.9796839952468872	0					non-mobilizable	other	1293.0	100.0	97.0	0.000267849294552957	AP023226.1	enterobacteria	Escherichia coli YJ3 DNA, complete genome	False	False
ISR0217_000000005687	4717	0.8356401678298242	5	4	3	4	2	False	126668	fragment	False	ISR0217_000000005687	0.9936078006500542		0	0	False	False	0.9997879862785339	0					non-mobilizable	no_good_hit	120.0	77.5	2.0	9.935479857758486e-05	NZ_KB946300.1	firmicutes	Enterococcus pallens ATCC BAA-351 acvKb-supercont1.1, whole genome shotgun sequence	True	False
ISR0119_000000005839	5559	0.8356360774793464	6	5	4	5	5	False	89459	fragment	False	ISR0119_000000005839	1.0		0	0	False	False	1.0	0					non-mobilizable	no_good_hit	3008.0	99.934	54.0	0.1029618216058894	NZ_QRML01000044.1	CFB group bacteria	Phocaeicola plebeius strain AM09-36 AM09-36.Scaf44, whole genome shotgun sequence	True	False
FIJ0132_000000025044	1392	0.8356358071114257	2	1	1	1	1	False	83746	fragment	False	FIJ0132_000000025044	1.0		0	0	False	False	0.9813218116760254	0					non-mobilizable	no_good_hit	1026.0	89.47399999999999	88.0	0.008217613997282238	NZ_CYXX01000010.1	firmicutes	Roseburia inulinivorans strain 2789STDY5608887, whole genome shotgun sequence	True	False
ISR0350_000000007539	2430	0.8356310929734787	3	3	3	3	3	False	24099	fragment	False	ISR0350_000000007539	1.0		0	0	False	False	0.9909465312957764	0					non-mobilizable	no_good_hit	1650.0	97.697	68.0	0.057699709576962105	NZ_CABIYV010000018.1	firmicutes	Gemmiger formicilis isolate MGYG-HGUT-00084, whole genome shotgun sequence	True	False
USA0061_01_000000007916	1367	0.8356287780783114	2	2	2	2	2	False	129874	fragment	False	AST0007_000000009148	0.14430257151881584		0	0	False	False	1.0	0					non-mobilizable	other	1368.0	99.415	100.0	0.019048415885765283	NZ_CYZN01000020.1	firmicutes	Blautia wexlerae strain 2789STDY5834863, whole genome shotgun sequence	False	False
MAD0054_000000000114	38753	0.8356240074799254	61	13	8	10	10	False	17199	maximal	True	MAD0054_000000000114	1.0		2	1	False	False	1.0	0					non-mobilizable	no_good_hit	3924.0	90.494	70.0	0.0010526119403993976	FP929043.1	firmicutes	Eubacterium rectale M104/1 draft genome	True	False
MAD0058_000000001789	7090	0.8356124123817247	8	8	5	4	7	True	97723	maximal	True	MAD0058_000000001789	1.0		1	1	False	False	1.0	0	IncFIA,IncFIC				non-mobilizable	no_good_hit	3074.0	94.275	43.0	0.0204431003703605	MT648288.1	enterobacteria	Escherichia coli strain 253 plasmid p253, complete sequence	True	True
ISR0847_000000005106	4615	0.8356079795204452	4	4	4	3	3	False	108839	fragment	False	ISR0847_000000005106	1.0		0	0	False	False	0.9960996508598328	0					non-mobilizable	no_good_hit	1689.0	99.23	37.0	0.10480566248603006	MK232140.1	viruses	Uncultured human fecal virus clone B.wexlerae_B01.V06.H11_6_c1 sequence	True	False
USA0062_01_000000010747	1878	0.8356072378435156	4	3	3	3	3	False	116013	fragment	False	FIJ0081_000000020765	0.5706784627000021		0	0	False	False	0.9978700876235962	0					non-mobilizable	chromosome	1878.0	99.947	100.0	0.0008630366376534236	LR698990.1	high GC Gram+	Bifidobacterium adolescentis isolate MGYG-HGUT-02395 genome assembly, chromosome: 1	False	False
ISR0853_000000007234	2403	0.8355977409623929	3	3	3	3	3	False	47643	fragment	False	ISR0853_000000007234	1.0		0	0	False	False	0.9945901036262512	0					non-mobilizable	other	2417.0	96.525	99.0	0.0007736133796690177	FP929039.1	firmicutes	Coprococcus sp. ART55/1 draft genome	False	False
ENG0121_000000001740	10533	0.8355974573742655	14	7	3	7	1	True	94259	fragment	False	ENG0121_000000001740	1.0		0	0	False	False	0.9999050498008728	0					non-mobilizable	other	5325.0	98.404	98.0	0.001425725562825518	CP003274.1	CFB group bacteria	Alistipes finegoldii DSM 17242, complete genome	False	True
ISR0803_000000004050	3295	0.835596795840702	8	2	1	2	1	False	50723	fragment	False	ISR0803_000000004050	1.0		0	0	False	False	1.0	0					non-mobilizable	no_good_hit								True	False
ISR0121_000000012186	2059	0.8355824983862237	7	2	2	2	2	True	32209	fragment	False	ISR0121_000000012186	1.0		0	0	False	False	1.0	0					non-mobilizable	no_good_hit	237.0	94.515	12.0	0.004359713293430873	CP021609.1	other sequences	Unidentified plasmid plasmid FAKO02_3062, complete sequence	True	True
AUS0014_000000023374	1151	0.8355747473763167	1	1	1	1	1	False	100689	fragment	False	ISR0120_000000029584	0.8994276999095984		0	0	False	False	0.9973935484886169	0					non-mobilizable	no_good_hit	230.0	90.0	26.0	6.48525032212921e-05	NZ_LT907978.1	firmicutes	Anaerobutyricum hallii isolate EH1 chromosome I	True	False
FIJ0148_000000013150	1512	0.8355736127588455	3	3	3	3	1	True	115508	fragment	False	MON0088_000000019692	0.9163278056432193		0	0	False	False	0.9993386268615723	0					non-mobilizable	chromosome	1512.0	99.339	100.0	0.0006892006230629061	NZ_CP025199.1	high GC Gram+	Bifidobacterium pseudocatenulatum strain 12 chromosome, complete genome	False	True
USA0111_01_000000002567	8468	0.8355726141544586	9	7	5	5	6	True	123638	fragment	False	USA0111_01_000000002567	1.0		0	0	False	True	0.9998819231987	0					non-mobilizable	no_good_hit	2889.0	96.885	81.0	0.0006563943119778643	LT906459.1	CFB group bacteria	Odoribacter splanchnicus strain NCTC10825 genome assembly, chromosome: 1	True	True
ISR0124_000000005293	3057	0.8355720976904859	4	4	4	4	4	False	47037	fragment	False	ISR0124_000000005293	1.0		0	0	False	False	0.9996728897094727	0					non-mobilizable	no_good_hit	415.0	74.217	13.0	0.0031691337437664484	NZ_SOBG01000008.1	fusobacteria	Hypnocyclicus thermotrophus strain DSM 100055 Ga0310544_108, whole genome shotgun sequence	True	False
USA0059_01_000000006845	3862	0.8355638519905171	5	4	4	4	4	False	103274	fragment	False	ENG0001_000000004788	0.6078567018853117		0	0	False	False	1.0	0					non-mobilizable	other	3862.0	99.845	100.0	0.000747793660081008	NC_009614.1	CFB group bacteria	Bacteroides vulgatus ATCC 8482, complete sequence	False	False
SPA0042_000000008167	3692	0.8355631995141479	5	2	2	1	2	False	29030	maximal	True	SPA0042_000000008167	1.0		1	1	False	False	1.0	0					non-mobilizable	no_good_hit	107.0	93.458	3.0	0.012410724739491863	MK233117.1	viruses	Uncultured human fecal virus clone E.hallii_B07.V06.K05_1-CL37_c1 sequence	True	False
SPA0097_000000011765	2792	0.8355631995141479	4	2	2	1	2	False	29028	maximal	True	SPA0097_000000011765	1.0		2	2	False	False	0.9942693114280701	0					non-mobilizable	no_good_hit	109.0	92.661	4.0	0.13122721749696234	GQ883727.1		Uncultured organism clone VC1DE55TF genomic sequence	True	False
ISR0285_000000000696	12998	0.835555213002395	11	7	3	7	3	False	101838	fragment	False	ISR0285_000000000696	1.0		0	0	False	False	0.999923050403595	0					non-mobilizable	no_good_hit	2448.0	98.039	19.0	0.08706326051376931	MK233946.1	viruses	Uncultured human fecal virus clone Subdoligranulum.sp_B01.V07.J04_3-CL41_c1 sequence	True	False
DEN0011_000000024129	1882	0.8355542773669036	2	2	2	1	1	False	75662	fragment	False	DEN0011_000000024129	1.0		0	0	False	False	1.0	0					non-mobilizable	no_good_hit								True	False
MAD0103_000000003612	4719	0.8355445737168191	6	3	3	2	1	False	18219	maximal	True	MAD0103_000000003612	1.0		1	1	False	False	0.9980928301811218	0					non-mobilizable	no_good_hit	28.0	100.0	1.0	8.351970601063484e-05	NZ_LT629849.1	firmicutes	Romboutsia timonensis strain Marseille-P326, whole genome shotgun sequence	True	False
MAD0105_000000033120	1200	0.8355436090072166	2	2	2	2	2	False	14771	fragment	False	MAD0105_000000033120	1.0		0	0	False	False	0.9933333396911621	0					non-mobilizable	other	1200.0	99.75	100.0	0.0004335599247435433	CP003490.1	bacteria	Brachyspira pilosicoli B2904, complete genome	False	False
ENG0043_000000018862	1829	0.8355340835356959	3	2	2	1	1	False	64594	maximal	True	ENG0043_000000018862	1.0		2	2	False	False	0.9978129863739014	0					non-mobilizable	virus	1824.0	93.805	99.0	0.047182039715870795	MK448919.1	viruses	Streptococcus phage Javan370, complete genome	False	False
USA0011_01_000000016044	2296	0.8355303920918778	2	2	2	2	2	False	106615	fragment	False	ISR0143_000000012781	0.9559718877340599		0	0	False	False	0.9995644688606262	0					non-mobilizable	no_good_hit	1809.0	99.72399999999999	81.0	0.010089116811660519	NZ_CYYA01000007.1	firmicutes	Eubacterium ramulus strain 2789STDY5608891, whole genome shotgun sequence	True	False
SPA0158_000000016352	1351	0.8355247054359662	3	3	3	2	1	True	6804	fragment	False	SPA0043_000000011977	0.9377199155524278		0	0	False	False	0.9763138294219971	0					non-mobilizable	no_good_hit	42.0	100.0	3.0	0.00035854204561354413	NZ_CYYA01000011.1	firmicutes	Eubacterium ramulus strain 2789STDY5608891, whole genome shotgun sequence	True	True
ISR0295_000000003168	8401	0.8355237844632971	16	4	2	4	3	True	25740	maximal	True	ISR0295_000000003168	1.0		1	1	False	False	1.0	0					non-mobilizable	no_good_hit	139.0	79.137	2.0	0.0001274252655468125	NC_021846.1	mycoplasmas	Spiroplasma taiwanense CT-1, complete sequence	True	True
AST0055_000000004664	6401	0.8355078075211783	7	5	3	4	2	True	113960	maximal	True	AST0055_000000004664	1.0		3	3	False	False	1.0	0					non-mobilizable	no_good_hit	1496.0	80.548	23.0	0.0009563904033349198	NZ_UICR01000002.1	firmicutes	Clostridium neonatale strain NEC86, whole genome shotgun sequence	True	True
ISR0031_000000009720	2308	0.8355025321046716	3	2	1	2	1	False	101183	maximal	False	MAD0062_000000005740	0.9770584685079647		0	0	False	False	1.0	0					non-mobilizable	no_good_hit	608.0	77.303	26.0	0.01741988018379573	NZ_CABDWS010000032.1	firmicutes	Haloimpatiens lingqiaonensis strain P8956, whole genome shotgun sequence	True	False
MAD0040_000000013957	2292	0.8355025321046716	3	2	1	2	1	False	101183	maximal	False	MAD0062_000000005740	0.9709820242202092		0	0	False	False	0.9986910820007324	0					non-mobilizable	no_good_hit	630.0	77.46	27.0	0.018059675449310766	NZ_CABDWS010000032.1	firmicutes	Haloimpatiens lingqiaonensis strain P8956, whole genome shotgun sequence	True	False
ENG0139_000000013522	1583	0.8354959794988551	2	2	2	2	2	False	57846	maximal	True	ENG0139_000000013522	0.965300727032386		261	13	False	False	0.998736560344696	0					non-mobilizable	no_good_hit	282.0	78.014	32.0	0.0007886141325387926	NZ_FWXW01000004.1	firmicutes	Papillibacter cinnamivorans DSM 12816, whole genome shotgun sequence	True	False
FIJ0160_000000017693	1150	0.8354952088036472	2	1	1	1	1	False	39301	fragment	False	FIJ0160_000000017693	1.0		0	0	False	False	1.0	0					non-mobilizable	no_good_hit								True	False
MAD0088_000000001862	8134	0.8354891916048985	10	10	10	10	10	False	98059	fragment	False	MAD0088_000000001862	0.9894970962560237		0	0	False	False	1.0	0					non-mobilizable	other	8134.0	99.902	100.0	0.0017521778883897372	NC_000913.3	enterobacteria	Escherichia coli str. K-12 substr. MG1655, complete genome	False	False
SPA0149_000000019708	2008	0.8354670180391127	3	2	0	2	0	True	25904	maximal	True	SPA0149_000000019708	0.9653920619554694		1	1	True	True	1.0	33	rep_cluster_1839				non-mobilizable	no_good_hit	738.0	83.06200000000001	42.0	0.41543700340522133	HG796462.1	bacteria	Uncultured bacterium plasmid pRGI01332	True	True
DEN0062_000000019881	1128	0.8354665650380255	3	2	1	2	1	True	71604	maximal	True	DEN0062_000000019881	1.0		1	1	False	False	1.0	0					non-mobilizable	no_good_hit								True	True
MAD0097_000000019074	2149	0.8354653471016242	4	1	1	1	1	False	19194	maximal	True	MAD0097_000000019074	0.9971910112359551		3	1	False	False	1.0	0					non-mobilizable	no_good_hit								True	False
MAD0024_000000007159	1958	0.8354653471016242	3	1	1	1	1	False	19194	maximal	False	MAD0097_000000019074	0.9530013959981387		0	0	False	False	1.0	0					non-mobilizable	no_good_hit								True	False
FIJ0090_000000019823	2212	0.8354613303301497	3	2	2	2	2	False	57102	fragment	False	FIJ0090_000000019823	0.9639278557114228		0	0	False	False	0.9990958571434021	0					non-mobilizable	no_good_hit	93.0	90.323	4.0	2.7405824852083835e-05	AP018532.1	firmicutes	Oscillibacter sp. PEA192 DNA, complete genome	True	False
CAN0012_000000008126	6800	0.8354557540535696	8	8	8	7	6	False	99088	fragment	False	CAN0012_000000008126	0.9793140525673637		0	0	False	False	0.9998529553413391	0					non-mobilizable	other	6800.0	98.721	100.0	0.02378869730728321	NZ_RCXZ01000002.1	CFB group bacteria	Bacteroides xylanisolvens strain bq_0049 Scaffold_0002, whole genome shotgun sequence	False	False
ISR0181_000000006836	2761	0.8354484597931744	4	2	2	2	1	False	29592	maximal	True	ISR0181_000000006836	1.0		16	6	False	False	0.9996378421783447	0					non-mobilizable	no_good_hit	251.0	73.307	9.0	7.10925332899457e-05	NZ_KV440944.1	firmicutes	Cytobacillus horneckiae strain FJAT-2351 Scaffold1, whole genome shotgun sequence	True	False
FIJ0162_000000004782	4875	0.8354375862598391	3	3	3	3	3	True	51748	fragment	False	FIJ0162_000000004782	1.0		0	0	False	False	1.0	0					non-mobilizable	no_good_hit	138.0	76.087	3.0	0.01001270268250766	NZ_WVUD01000066.1	d-proteobacteria	Desulfovibrio aerotolerans strain DSM 16695 NODE_66_length_13383_cov_36.454059, whole genome shotgun sequence	True	True
MON0097_000000006317	4916	0.8354363544341603	3	3	3	2	3	False	9242	fragment	False	MON0097_000000006317	1.0		0	0	False	False	1.0	0					non-mobilizable	no_good_hit	3164.0	78.571	64.0	0.09458240634958812	NZ_FMML01000041.1	CFB group bacteria	Tannerella forsythia strain UB22 isolate UB22, whole genome shotgun sequence	True	False
ISR0103_000000011423	2479	0.8354357079338591	5	3	2	3	2	False	33050	fragment	False	ISR0103_000000011423	1.0		0	0	False	False	1.0	0					non-mobilizable	no_good_hit								True	False
DEN0096_000000013493	3233	0.8354348196565059	5	2	1	2	1	False	68216	fragment	False	DEN0096_000000013493	1.0		0	0	False	False	1.0	0					non-mobilizable	no_good_hit	2571.0	93.116	79.0	0.000799211552448997	FP929046.1	firmicutes	Faecalibacterium prausnitzii SL3/3 draft genome	True	False
FIJ0054_000000009919	2524	0.8354268574132103	3	2	1	2	0	True	46339	maximal	True	FIJ0054_000000009919	1.0		0	0	False	False	0.994849443435669	0					non-mobilizable	no_good_hit	2111.0	90.336	86.0	0.037270052812533226	MK415407.1	viruses	Phage FAKO27_000271F, complete genome	True	True
FIJ0128_000000012294	2099	0.8354268574132103	4	2	1	2	0	True	41021	maximal	True	FIJ0128_000000012294	1.0		0	0	False	False	0.9995235800743103	0					non-mobilizable	no_good_hit	637.0	81.319	30.0	0.011023287137135363	MK415407.1	viruses	Phage FAKO27_000271F, complete genome	True	True
FIJ0123_000000016785	1951	0.8354268574132103	3	2	1	2	0	True	41338	fragment	False	FIJ0123_000000016785	1.0		0	0	False	False	0.9887237548828125	0					non-mobilizable	virus	1726.0	90.962	92.0	0.03030517846382873	MK415407.1	viruses	Phage FAKO27_000271F, complete genome	False	True
USA0047_01_000000024847	1463	0.8354268574132103	3	2	1	2	0	True	1157	fragment	False	USA0047_01_000000024847	1.0		0	0	False	False	0.9993164539337158	0					non-mobilizable	no_good_hit	1198.0	88.648	87.0	0.0457450904890258	MK233394.1	viruses	Uncultured human fecal virus clone F.prausnitzii_B10.V01.I15_1_c1 sequence	True	True
MON0089_000000027260	1140	0.8354201701807891	2	2	2	2	1	True	69437	fragment	False	MON0078_000000031173	0.22195560628595884		0	0	False	False	0.9877192974090576	0					non-mobilizable	no_good_hit	380.0	71.842	33.0	0.0004099585864891718	NZ_RKQN01000002.1	g-proteobacteria	Vulcaniibacterium tengchongense strain DSM 25623 Ga0244695_102, whole genome shotgun sequence	True	True
FIJ0009_000000024858	1679	0.8354191893181439	3	2	2	2	1	False	51224	maximal	True	FIJ0009_000000024858	1.0		2	1	False	False	0.9964264631271362	0					non-mobilizable	no_good_hit								True	False
ISR0820_000000006423	3238	0.8354154319906817	4	4	4	4	4	False	83041	maximal	True	ISR0820_000000006423	1.0		68	9	False	False	1.0	0					non-mobilizable	no_good_hit	2133.0	95.734	66.0	0.00047669549582035804	CP059408.1	CFB group bacteria	Bacteroides sp. CACC 737 chromosome, complete genome	True	False
ISR0838_000000002134	8260	0.8354109537770212	12	9	8	8	8	False	125227	fragment	False	ISR0838_000000002134	1.0		0	0	False	False	0.9997578859329224	0					non-mobilizable	no_good_hit	2661.0	77.79	62.0	0.000793950201829548	FP929045.1	firmicutes	Faecalibacterium prausnitzii L2/6 draft genome	True	False
CHI0082_000000001180	8017	0.8354048658252407	12	3	2	3	2	False	84284	fragment	False	CHI0082_000000001180	1.0		0	0	False	False	1.0	0					non-mobilizable	no_good_hit	29.0	100.0	0.0	5.174129794524219e-07	LR584066.1	bony fishes	Scleropages formosus genome assembly, chromosome: 1	True	False
ISR0188_000000004451	4951	0.8353904523233785	8	4	3	4	2	False	121360	maximal	True	ISR0188_000000004451	1.0		4	2	False	False	1.0	0					non-mobilizable	no_good_hit	2008.0	99.303	41.0	0.0006326015810941959	LR699012.1	firmicutes	Anaerostipes hadrus isolate MGYG-HGUT-02528 genome assembly, chromosome: 1	True	False
ISR0335_000000007663	2357	0.8353901286394882	3	3	3	2	2	False	129915	maximal	True	ISR0335_000000007663	1.0		8	2	False	False	0.9974544048309326	0					non-mobilizable	no_good_hit	1765.0	99.54700000000001	75.0	0.02459839357429719	NZ_CYZN01000020.1	firmicutes	Blautia wexlerae strain 2789STDY5834863, whole genome shotgun sequence	True	False
MAD0029_000000001207	3068	0.8353874839567978	3	3	2	3	1	True	44177	fragment	False	MAD0029_000000001207	0.9949296696107295		0	0	False	False	0.9990221858024597	0					non-mobilizable	no_good_hit								True	True
MAD0011_000000004415	3057	0.8353874839567978	3	3	2	3	1	True	44177	fragment	False	MAD0029_000000001207	0.993155149934811		0	0	False	False	1.0	0					non-mobilizable	no_good_hit								True	True
CHI0062_000000006269	2350	0.8353842388411036	2	1	1	1	1	False	88310	maximal	True	CHI0062_000000006269	1.0		3	2	False	False	0.999148964881897	0					non-mobilizable	no_good_hit	761.0	85.28299999999999	31.0	0.020029142932838785	NZ_QRST01000022.1	firmicutes	Megamonas rupellensis strain AF29-2 AF29-2.Scaf22, whole genome shotgun sequence	True	False
CHI0033_000000005414	1355	0.8353842388411036	2	1	1	1	1	False	88309	fragment	False	CHI0033_000000005414	1.0		0	0	False	False	0.9867158532142639	0					non-mobilizable	no_good_hit								True	False
MON0098_000000022790	1532	0.8353702660906128	2	2	2	2	1	False	124849	fragment	False	CHI0162_000000020355	0.9528260517220244		0	0	False	False	1.0	0					non-mobilizable	no_good_hit	450.0	86.0	29.0	0.010087302664314471	NZ_BFBT01000006.1	firmicutes	Lawsonibacter asaccharolyticus strain 3BBH22, whole genome shotgun sequence	True	False
AST0012_000000016916	1407	0.8353702660906128	2	2	2	2	1	False	124847	fragment	False	AST0012_000000016916	0.7739344590327966		0	0	False	False	0.9992892742156982	0					non-mobilizable	no_good_hit	180.0	87.22200000000001	13.0	0.004025874157506672	NZ_BFBT01000006.1	firmicutes	Lawsonibacter asaccharolyticus strain 3BBH22, whole genome shotgun sequence	True	False
ENG0107_000000026764	1153	0.8353623817177951	2	1	1	1	1	True	85082	backbone	True	ENG0107_000000026764	0.9956905955856691	PS425	6	3	False	True	0.9921942949295044	0					non-mobilizable	no_good_hit	173.0	95.376	19.0	7.675566307298437e-05	NZ_HF545616.1	firmicutes	Ruminococcus bicirculans strain 80/3 chromosome I	True	True
ISR0279_000000020077	1153	0.8353623817177951	2	1	1	1	1	True	85082	backbone	False	ENG0107_000000026764	0.9956905955856691	PS425	0	0	True	True	0.9887250661849976	2					non-mobilizable	no_good_hit	173.0	95.376	19.0	7.675566307298437e-05	NZ_HF545616.1	firmicutes	Ruminococcus bicirculans strain 80/3 chromosome I	True	True
ISR0841_000000013594	1144	0.8353623817177951	1	1	1	1	1	True	85082	backbone	False	ENG0107_000000026764	0.9844013263503101	PS425	0	0	True	True	0.9991258978843689	1					non-mobilizable	no_good_hit	133.0	95.48899999999999	18.0	5.890550886996475e-05	NZ_HF545616.1	firmicutes	Ruminococcus bicirculans strain 80/3 chromosome I	True	True
USA0003_01_000000017538	2219	0.8353606749175752	4	1	1	1	1	False	2239	maximal	True	USA0003_01_000000017538	1.0		1	1	False	False	0.9990987181663513	0					non-mobilizable	no_good_hit								True	False
ENG0054_000000005331	4611	0.8353528127650703	10	10	4	4	9	True	63802	fragment	False	ENG0054_000000005331	1.0		0	0	False	False	1.0	0					non-mobilizable	other	4611.0	99.95700000000001	100.0	0.07255272269436576	LM997259.1	enterobacteria	Escherichia coli genome assembly FHI99, scaffold scaffold-18_contig-14.1_41473_105012_[organism:Escherichia	False	True
USA0065_01_000000005584	2049	0.8353499298416558	3	2	2	2	2	False	86639	maximal	True	USA0065_01_000000005584	1.0		17	7	False	False	0.9931674003601074	0					non-mobilizable	other	1825.0	94.74	92.0	0.003364107939331644	NZ_SPHG01000003.1	CFB group bacteria	Alistipes shahii strain BSD2780061688st1_A10 NODE_3_length_541897_cov_58.3569, whole genome shotgun sequence	False	False
CAN0006_000000000949	34195	0.8353482776700302	30	21	9	19	12	True	95789	maximal	True	CAN0006_000000000949	1.0		2	1	False	False	1.0	0					non-mobilizable	no_good_hit	20205.0	91.304	89.0	0.4768605008631494	NZ_WNCH01000020.1	b-proteobacteria	Parasutterella excrementihominis strain BIOML-A6 scaffold20_size42287, whole genome shotgun sequence	True	True
ISR0020_000000022805	1202	0.8353436152527994	3	1	1	1	1	True	68027	fragment	False	USA0111_01_000000019254	0.4822147796484256		0	0	False	False	0.9975041747093201	0					non-mobilizable	other	1202.0	99.834	100.0	0.01546245751364713	NZ_DS483539.1	firmicutes	Coprococcus eutactus ATCC 27759 Scfld_02_19, whole genome shotgun sequence	False	True
SPA0089_000000003477	9400	0.8353377502593154	8	8	5	8	5	False	92794	maximal	True	SPA0089_000000003477	1.0		4	2	False	False	1.0	0					non-mobilizable	no_good_hit	720.0	99.861	8.0	0.0008452598439267081	NZ_CABJDZ010000001.1	firmicutes	Blautia obeum isolate MGYG-HGUT-00212, whole genome shotgun sequence	True	False
ENG0166_000000013081	2173	0.8353223654636789	4	3	2	3	2	True	56154	fragment	False	ENG0166_000000013081	1.0		0	0	False	False	0.9986194372177124	0					non-mobilizable	no_good_hit								True	True
USA0035_01_000000020450	1276	0.8353199541830004	4	1	1	1	1	True	75858	fragment	False	SPA0132_000000025965	0.5359308567339522		0	0	False	False	0.9984325766563416	0					non-mobilizable	other	1276.0	99.60799999999999	100.0	0.008747255762897914	NZ_JAAITI010000006.1	firmicutes	Blautia luti strain MSK.16.34 NODE_6_length_145760_cov_158.231, whole genome shotgun sequence	False	True
ISR0167_000000007973	3853	0.8353175264804539	5	5	2	5	3	False	128517	fragment	False	USA0024_01_000000005864	0.929763914374687		0	0	False	False	1.0	0					non-mobilizable	other	3854.0	95.823	100.0	0.0011980395829042768	FP929046.1	firmicutes	Faecalibacterium prausnitzii SL3/3 draft genome	False	False
ISR0375_000000011640	1926	0.8353104653094856	3	3	1	3	2	True	105433	fragment	False	ISR0375_000000011640	1.0		0	0	False	False	1.0	0					non-mobilizable	other	1926.0	100.0	100.0	0.0034535590495805494	NZ_OEST01000003.1	CFB group bacteria	Bacteroides cutis strain Marseille-P4118, whole genome shotgun sequence	False	True
ISR0817_000000006377	1920	0.8353104653094856	3	3	1	3	2	True	105433	fragment	False	ISR0375_000000011640	0.9984423676012462		0	0	False	False	0.9729166626930237	0					non-mobilizable	other	1920.0	100.0	100.0	0.003442794709685753	NZ_OEST01000003.1	CFB group bacteria	Bacteroides cutis strain Marseille-P4118, whole genome shotgun sequence	False	True
CHI0028_000000009248	1553	0.8353104653094856	3	3	1	3	2	True	88661	fragment	False	CHI0028_000000009248	0.9998444790046657		0	0	False	False	0.9980682730674744	0					non-mobilizable	other	1536.0	100.0	99.0	0.002753876956418776	NZ_OEST01000003.1	CFB group bacteria	Bacteroides cutis strain Marseille-P4118, whole genome shotgun sequence	False	True
MON0080_000000025838	2066	0.8353046413349483	3	3	3	3	3	False	46662	fragment	False	MAD0007_000000003912	0.9818071589407699		0	0	False	False	1.0	0					non-mobilizable	no_good_hit	855.0	78.48	44.0	0.0001782515006178611	AP019724.1	CFB group bacteria	Bacteroides uniformis NBRC 113350 DNA, complete genome	True	False
FIJ0072_000000001304	16504	0.8352977487113636	11	7	3	6	4	True	46562	maximal	True	FIJ0072_000000001304	1.0		3	1	False	False	1.0	0					non-mobilizable	no_good_hit	1091.0	80.568	7.0	0.0002891646742135801	CP042464.1	CFB group bacteria	Prevotella copri strain YF2 chromosome	True	True
ENG0210_000000004535	4497	0.8352952854712898	6	5	5	5	5	False	124954	fragment	False	ENG0184_000000004383	0.7725108748693923		0	0	False	False	1.0	0					non-mobilizable	no_good_hit	3239.0	78.821	86.0	0.007692940994149781	NZ_DF158899.1	firmicutes	Oscillibacter ruminantium GH1, whole genome shotgun sequence	True	False
USA0011_01_000000031499	1143	0.8352937997430471	2	2	2	2	2	False	101418	fragment	False	MON0101_000000050129	0.7452224363454764		0	0	False	False	0.9982502460479736	0					non-mobilizable	other	1143.0	99.56299999999999	100.0	0.005965845274601276	NZ_JAAIOD010000004.1	firmicutes	Dorea longicatena strain MSK.10.16 NODE_4_length_191423_cov_365.139, whole genome shotgun sequence	False	False
MAD0073_000000001095	3086	0.8352926284986119	4	3	1	1	2	True	16302	fragment	False	MAD0073_000000001095	1.0		0	0	False	False	0.9987038373947144	0	IncX4				non-mobilizable	chromosome	3086.0	99.96799999999999	100.0	0.0005353529937165003	CP050207.1	enterobacteria	Escherichia coli strain RH-048-WU chromosome	False	True
USA0003_01_000000014183	2793	0.8352915882661142	5	3	3	3	1	False	2244	maximal	True	USA0003_01_000000014183	1.0		2	2	False	False	0.9881847500801086	0					non-mobilizable	no_good_hit	93.0	98.925	3.0	0.0004311152764761012	NZ_CYYA01000004.1	firmicutes	Eubacterium ramulus strain 2789STDY5608891, whole genome shotgun sequence	True	False
ENG0152_000000022378	1168	0.835286063402226	1	1	1	1	1	False	56988	fragment	False	ENG0152_000000022378	0.9571381932190403		0	0	False	False	1.0	0					non-mobilizable	other	1168.0	99.743	100.0	0.0003736783170835032	FP929039.1	firmicutes	Coprococcus sp. ART55/1 draft genome	False	False
SPA0126_000000008885	4225	0.8352854009053833	6	4	4	4	3	False	116380	fragment	False	MON0060_000000006725	0.5310704285725188		0	0	False	False	0.9990532398223877	0					non-mobilizable	other	2280.0	91.404	95.0	0.0005514051022992538	AP018536.1	firmicutes	Lachnospiraceae bacterium GAM79 DNA, complete genome	False	False
MON0095_000000006957	4191	0.8352854009053833	7	4	4	4	3	False	116380	fragment	False	MON0060_000000006725	0.6107360102800361		0	0	False	False	0.9990455508232117	0					non-mobilizable	other	2454.0	93.03200000000001	99.0	0.0006006858606639271	AP018536.1	firmicutes	Lachnospiraceae bacterium GAM79 DNA, complete genome	False	False
AST0093_000000006238	2993	0.8352854009053833	4	4	4	4	3	False	113598	fragment	False	AST0093_000000006238	1.0		0	0	False	False	0.9996659159660339	0					non-mobilizable	other	2404.0	91.223	99.0	0.0005822975179905415	AP018536.1	firmicutes	Lachnospiraceae bacterium GAM79 DNA, complete genome	False	False
AST0028_000000013636	1152	0.8352788241001153	1	1	1	1	1	True	118491	fragment	False	ISR0832_000000007637	0.17978093679146354		0	0	False	False	1.0	0					non-mobilizable	other	1152.0	96.615	100.0	0.04109099996429974	NZ_JAAITI010000043.1	firmicutes	Blautia luti strain MSK.16.34 NODE_43_length_28011_cov_133.65, whole genome shotgun sequence	False	True
AST0097_000000011328	1925	0.8352713227270135	3	1	1	1	1	False	108988	fragment	False	AST0097_000000011328	1.0		0	0	False	False	0.9911688566207886	0					non-mobilizable	no_good_hit	1008.0	80.258	52.0	0.028091628863655575	NZ_QIML01000018.1	firmicutes	Evtepia gabavorous strain KLE1738 KLE1738_18, whole genome shotgun sequence	True	False
MON0085_000000006365	3471	0.8352703301031237	4	3	3	3	2	False	9795	maximal	True	MON0085_000000006365	1.0		1	1	False	False	1.0	0					non-mobilizable	no_good_hit	561.0	93.939	28.0	0.00014938396453838086	CP042464.1	CFB group bacteria	Prevotella copri strain YF2 chromosome	True	False
CHI0070_000000000669	11248	0.8352686158643499	9	9	4	7	9	False	117830	maximal	True	CHI0070_000000000669	1.0	PS794|PS796	1	1	False	True	1.0	0					non-mobilizable	no_good_hit	7060.0	88.3	76.0	0.0013099708542173645	CP051672.1	CFB group bacteria	Parabacteroides distasonis strain CBBP-1 chromosome, complete genome	True	True
ISR0388_000000015794	2201	0.8352632402743834	3	3	2	3	2	True	26217	maximal	True	ISR0388_000000015794	1.0		3	3	False	False	0.9981826543807983	0					non-mobilizable	no_good_hit	1299.0	75.52	58.0	0.0511727078891258	NZ_WNAJ01000037.1	firmicutes	Roseburia intestinalis strain BIOML-A1 scaffold37_size24857, whole genome shotgun sequence	True	True
MON0004_000000007626	4394	0.8352609277658621	9	3	3	3	3	True	110415	fragment	False	MON0004_000000007626	1.0		0	0	False	False	0.9949931502342224	0					non-mobilizable	no_good_hit	2797.0	99.714	79.0	0.01610469201792482	NZ_CYXX01000004.1	firmicutes	Roseburia inulinivorans strain 2789STDY5608887, whole genome shotgun sequence	True	True
TAN0016_000000005070	2219	0.8352532988012576	2	1	1	1	1	False	69412	fragment	False	TAN0016_000000005070	1.0		0	0	False	False	1.0	0					non-mobilizable	no_good_hit	97.0	81.443	5.0	1.5125263175640385e-05	NZ_RHJS01000002.1	firmicutes	Schaedlerella arabinosiphila strain DSM 106076 000000F_quiver_pilon, whole genome shotgun sequence	True	False
MAD0065_000000007282	1585	0.8352518101646771	2	1	1	1	1	True	16625	maximal	True	MAD0065_000000007282	1.0		3	1	False	False	0.9993690848350525	0					non-mobilizable	no_good_hit	555.0	95.85600000000001	62.0	0.010766480099502488	CP043867.1	firmicutes	Enterococcus faecium strain ME3 plasmid unnamed2	True	True
CAN0022_000000009665	3093	0.8352498558572339	3	3	3	3	2	False	96200	fragment	False	CAN0022_000000009665	1.0		0	0	False	False	0.9990300536155701	0					non-mobilizable	no_good_hit	292.0	72.60300000000001	9.0	9.915635647135108e-05	CP060490.1	firmicutes	Oscillibacter sp. NSJ-62 chromosome	True	False
ISR0182_000000035423	1133	0.8352477017224134	1	1	1	1	1	True	29507	maximal	True	ISR0182_000000035423	1.0		1	1	False	False	0.998234748840332	0					non-mobilizable	plasmid	1133.0	98.853	100.0	0.014033650982727814	CP003158.1	firmicutes	Lactococcus lactis subsp. cremoris UC509.9 plasmid pCIS8, complete sequence	False	True
MON0037_000000008545	6012	0.8352456796949426	12	10	8	8	7	False	47496	maximal	True	MON0037_000000008545	1.0		2	1	False	False	0.9998336434364319	0					non-mobilizable	no_good_hit	2223.0	88.709	72.0	0.0008643153496249113	CP027569.1	firmicutes	Megasphaera elsdenii strain NCIMB702410 chromosome, complete genome	True	False
ENG0163_000000001383	12479	0.8352423897061524	18	12	9	11	10	True	126208	backbone	False	ISR0395_000000002325	0.2858256180820011	PS943|PS946|PS949	0	0	True	True	1.0	63					non-mobilizable	no_good_hit	1608.0	73.507	13.0	0.1962884543529705	LN852809.1		Uncultured prokaryote from Rat gut metagenome metamobilome, plasmid pRGRH0119	True	True
MAD0089_000000014468	1813	0.8352410718617678	2	1	1	1	1	True	15832	fragment	False	MAD0089_000000014468	1.0		0	0	False	False	1.0	0	rep_cluster_1778				non-mobilizable	plasmid	1802.0	99.723	99.0	0.4360774818401937	KT693145.1	enterobacteria	Escherichia coli strain E35BA plasmid pE35BA_1, complete sequence	False	True
CHI0048_000000016369	1210	0.8352410718617678	2	1	1	1	1	True	86869	maximal	True	CHI0048_000000016369	1.0		2	1	False	False	0.9983471035957336	0	rep_cluster_1778				non-mobilizable	no_good_hit	1068.0	100.0	88.0	0.26081642630163776	CP054332.1	enterobacteria	Escherichia coli strain SCU-121 plasmid pSCU-121-4, complete sequence	True	True
MON0076_000000040189	1204	0.8352407973096819	2	1	1	1	1	True	10269	fragment	False	MON0076_000000040189	1.0		0	0	False	False	0.9958471655845642	0					non-mobilizable	no_good_hit	419.0	98.329	62.0	0.06246255242660276	CP057426.1	enterobacteria	Escherichia coli strain RHB27-C09 plasmid pRHB27-C09_4, complete sequence	True	True
ISR0151_000000001565	8523	0.8352407450564394	13	3	1	2	1	False	109591	maximal	True	ISR0151_000000001565	1.0		2	1	True	True	1.0	12					non-mobilizable	no_good_hit	762.0	72.96600000000001	9.0	0.16498020237571492	LN852899.1		Uncultured prokaryote from Rat gut metagenome metamobilome, plasmid pRGRH0226	True	True
ENG0011_000000018445	1546	0.8352402786553949	2	1	1	1	1	True	67144	fragment	False	ENG0011_000000018445	0.960416721120085		0	0	False	False	0.9760672450065613	0					non-mobilizable	no_good_hit	759.0	86.95700000000001	67.0	0.11952971913781842	CP021616.1	other sequences	Unidentified plasmid plasmid FA1-2_2754, complete sequence	True	True
ISR0215_000000021386	1404	0.8352402786553949	2	1	1	1	1	True	67144	fragment	False	ENG0011_000000018445	0.9568970860317574		0	0	False	False	1.0	0					non-mobilizable	no_good_hit	760.0	88.02600000000001	75.0	0.11952971913781842	CP021616.1	other sequences	Unidentified plasmid plasmid FA1-2_2754, complete sequence	True	True
ISR0395_000000003031	11552	0.835239822907378	6	1	1	1	0	True	81450	maximal	True	ISR0395_000000003031	1.0		3	2	False	False	1.0	0					non-mobilizable	no_good_hit	71.0	100.0	1.0	0.0011158045747987567	NZ_CABMGA010000016.1	firmicutes	Ruminococcus callidus isolate MGYG-HGUT-02295, whole genome shotgun sequence	True	True
MON0105_000000004682	10079	0.835239822907378	3	1	1	1	0	True	8762	fragment	False	MON0105_000000004682	1.0		0	0	False	False	1.0	0					non-mobilizable	no_good_hit								True	True
AST0055_000000003455	8064	0.835239822907378	6	1	1	1	0	True	121106	maximal	True	AST0055_000000003455	1.0		1	1	True	True	0.9977678656578064	5					non-mobilizable	no_good_hit	1109.0	99.82	38.0	0.1370439084724799	LN853212.1		Uncultured prokaryote from Rat gut metagenome metamobilome, plasmid pRGRH0581	True	True
ENG0182_000000003569	7121	0.835239822907378	7	1	1	1	0	True	106861	fragment	False	SPA0104_000000004450	0.9793320405671899		0	0	False	False	1.0	0					non-mobilizable	no_good_hit								True	True
CHI0160_000000003165	7110	0.835239822907378	7	1	1	1	0	True	106861	fragment	False	SPA0104_000000004450	0.9783057875447292		0	0	False	False	0.9997187256813049	0					non-mobilizable	no_good_hit								True	True
AST0111_000000002732	7094	0.835239822907378	6	1	1	1	0	True	106861	fragment	False	SPA0104_000000004450	0.9810034944647812		0	0	False	False	1.0	0					non-mobilizable	no_good_hit								True	True
SPA0104_000000004450	7075	0.835239822907378	7	1	1	1	0	True	106861	fragment	False	SPA0104_000000004450	0.9813961475942522		0	0	False	False	1.0	0					non-mobilizable	no_good_hit								True	True
USA0037_01_000000005138	7066	0.835239822907378	6	1	1	1	0	True	45012	maximal	True	USA0037_01_000000005138	1.0		1	1	False	False	1.0	0					non-mobilizable	no_good_hit								True	True
ISR0261_000000002174	7061	0.835239822907378	6	1	1	1	0	True	106861	fragment	False	SPA0104_000000004450	0.9792071417017111		0	0	False	False	1.0	0					non-mobilizable	no_good_hit								True	True
FIJ0058_000000005263	7043	0.835239822907378	6	1	1	1	0	True	106861	fragment	False	SPA0104_000000004450	0.9677811266711811		0	0	False	False	1.0	0					non-mobilizable	no_good_hit	36.0	94.444	1.0	1.140253864165597e-06	LR597459.1	bony fishes	Sphaeramia orbicularis genome assembly, chromosome: 2	True	True
CHI0054_000000002085	7039	0.835239822907378	6	1	1	1	0	True	106861	fragment	False	SPA0104_000000004450	0.970528009596769		0	0	False	False	1.0	0					non-mobilizable	no_good_hit								True	True
CHI0002_000000001298	7002	0.835239822907378	6	1	1	1	0	True	106861	fragment	False	SPA0104_000000004450	0.9683935454265836		0	0	False	False	0.9997143745422363	0					non-mobilizable	no_good_hit								True	True
ISR0396_000000002815	6921	0.835239822907378	6	1	1	1	0	True	106861	fragment	False	SPA0104_000000004450	0.966474515702773		0	0	False	False	1.0	0					non-mobilizable	no_good_hit								True	True
DEN0022_000000004980	6698	0.835239822907378	3	1	1	1	0	True	98603	fragment	False	ISR0115_000000003080	0.23252079787647076		0	0	False	False	1.0	0					non-mobilizable	no_good_hit	55.0	100.0	1.0	0.0011748324775911582	NZ_VZBY01000010.1	CFB group bacteria	Prevotella copri strain BVe41210 NODE_28_length_45964_cov_45.7631_ID_55, whole genome shotgun sequence	True	True
USA0062_01_000000003961	6587	0.835239822907378	3	1	1	1	0	True	130410	fragment	False	USA0062_01_000000003961	0.9627525252525253		0	0	False	False	1.0	0					non-mobilizable	no_good_hit	161.0	95.652	3.0	4.977572922998813e-05	FP929046.1	firmicutes	Faecalibacterium prausnitzii SL3/3 draft genome	True	True
FIJ0081_000000004496	6538	0.835239822907378	5	1	1	1	0	True	44284	fragment	False	FIJ0081_000000004496	1.0		0	0	False	False	0.999235212802887	0					non-mobilizable	no_good_hit								True	True
SPA0142_000000004315	6512	0.835239822907378	5	1	1	1	0	True	130379	maximal	True	SPA0142_000000004315	1.0		0	0	False	False	0.9960073828697205	0					non-mobilizable	no_good_hit								True	True
ISR0114_000000003815	6498	0.835239822907378	5	1	1	1	0	True	98599	fragment	False	ISR0114_000000003815	1.0		0	0	False	False	1.0	0					non-mobilizable	no_good_hit	108.0	96.296	4.0	2.8276250430479236e-05	CP042464.1	CFB group bacteria	Prevotella copri strain YF2 chromosome	True	True
AST0055_000000004730	6336	0.835239822907378	3	1	1	1	0	True	130410	fragment	False	USA0062_01_000000003961	0.9483831789889177		0	0	False	False	1.0	0					non-mobilizable	no_good_hit	161.0	95.031	3.0	4.977572922998813e-05	FP929046.1	firmicutes	Faecalibacterium prausnitzii SL3/3 draft genome	True	True
AST0100_000000002676	6323	0.835239822907378	3	1	1	1	0	True	130408	fragment	False	AST0100_000000002676	1.0		0	0	False	False	1.0	0					non-mobilizable	no_good_hit	77.0	98.70100000000001	2.0	0.0031505202503834514	GU942941.1		Uncultured organism clone 24 genomic sequence	True	True
ENG0008_000000003537	6162	0.835239822907378	7	1	1	1	0	True	121105	maximal	True	ENG0008_000000003537	1.0		1	1	True	True	0.9998376965522766	22					non-mobilizable	no_good_hit	1964.0	96.64	79.0	0.24230055658627087	LN853212.1		Uncultured prokaryote from Rat gut metagenome metamobilome, plasmid pRGRH0581	True	True
MAD0072_000000000870	6132	0.835239822907378	3	1	1	1	0	True	98602	fragment	False	MAD0072_000000000870	0.9994418555403364		0	0	False	False	1.0	0					non-mobilizable	no_good_hit								True	True
MAD0080_000000000683	6129	0.835239822907378	3	1	1	1	0	True	98602	fragment	False	MAD0072_000000000870	0.9991653498894738		0	0	False	False	1.0	0					non-mobilizable	no_good_hit								True	True
TAN0010_000000001667	6066	0.835239822907378	9	1	1	1	0	True	2640	maximal	True	TAN0010_000000001667	1.0		2	1	False	False	0.9998351335525513	0					non-mobilizable	no_good_hit	245.0	91.429	4.0	0.20730671197960918	KU543853.1	bacteria	Uncultured bacterium clone PI_060401_Contig_14 genomic sequence	True	True
MAD0045_000000005438	5872	0.835239822907378	3	1	1	1	0	True	98602	fragment	False	MAD0072_000000000870	0.9711279782991408		0	0	False	False	1.0	0					non-mobilizable	no_good_hit								True	True
MON0026_000000004425	5799	0.835239822907378	4	1	1	1	0	True	75908	fragment	False	MON0026_000000004425	0.9911763646703233		0	0	False	False	1.0	0					non-mobilizable	no_good_hit								True	True
SPA0039_000000004169	5797	0.835239822907378	3	1	1	1	0	True	98591	fragment	False	SPA0039_000000004169	1.0		0	0	False	False	1.0	0					non-mobilizable	no_good_hit	62.0	100.0	1.0	0.03163900414937759	NZ_VZBY01000063.1	CFB group bacteria	Prevotella copri strain BVe41210 NODE_67_length_1928_cov_60.7112_ID_133, whole genome shotgun sequence	True	True
CHI0069_000000001547	5663	0.835239822907378	3	1	1	1	0	True	98601	fragment	False	CHI0069_000000001547	1.0		0	0	False	False	1.0	0					non-mobilizable	no_good_hit	88.0	97.727	3.0	2.32078659193556e-05	CP042464.1	CFB group bacteria	Prevotella copri strain YF2 chromosome	True	True
FIJ0088_000000004919	5660	0.835239822907378	4	1	1	1	0	True	75908	fragment	False	MON0026_000000004425	0.9812898775650974		0	0	False	False	1.0	0					non-mobilizable	no_good_hit								True	True
CAN0001_000000008349	5621	0.835239822907378	4	1	1	1	0	True	130398	fragment	False	CAN0001_000000008349	0.9416761096251078		0	0	False	False	1.0	0					non-mobilizable	no_good_hit	161.0	94.41	5.0	4.977572922998813e-05	FP929046.1	firmicutes	Faecalibacterium prausnitzii SL3/3 draft genome	True	True
DEN0001_000000006601	5550	0.835239822907378	3	1	1	1	0	True	130398	fragment	False	CAN0001_000000008349	0.9361232117351587		0	0	False	False	1.0	0					non-mobilizable	no_good_hit	55.0	98.182	2.0	0.002238527546325084	GU942941.1		Uncultured organism clone 24 genomic sequence	True	True
ISR0371_000000002499	5522	0.835239822907378	3	1	1	1	0	True	98598	fragment	False	ISR0371_000000002499	1.0		0	0	False	False	1.0	0					non-mobilizable	no_good_hit	79.0	98.734	1.0	0.025308241401687217	NZ_VZBY01000070.1	CFB group bacteria	Prevotella copri strain BVe41210 NODE_61_length_3082_cov_121.624_ID_121, whole genome shotgun sequence	True	True
ENG0031_000000003629	5490	0.835239822907378	3	1	1	1	0	True	130398	fragment	False	CAN0001_000000008349	0.9173621199437116		0	0	False	False	1.0	0					non-mobilizable	no_good_hit	118.0	97.458	5.0	0.004808688803216847	GU942941.1		Uncultured organism clone 24 genomic sequence	True	True
SPA0071_000000004315	5449	0.835239822907378	4	1	1	1	0	True	5908	maximal	True	SPA0071_000000004315	1.0		4	1	False	False	1.0	0					non-mobilizable	no_good_hit	59.0	96.61	1.0	0.0022198407838334355	NZ_JAAITU010000049.1	firmicutes	Blautia glucerasea strain MSK.21.93 NODE_49_length_26128_cov_159.958, whole genome shotgun sequence	True	True
CHI0186_000000003535	5432	0.835239822907378	4	1	1	1	0	True	102518	fragment	False	CHI0186_000000003535	1.0		0	0	False	False	1.0	0					non-mobilizable	no_good_hit								True	True
ISR0025_000000007085	5256	0.835239822907378	6	1	1	1	0	True	37390	maximal	True	ISR0025_000000007085	1.0		3	3	False	False	0.9914383292198181	0					non-mobilizable	no_good_hit								True	True
FIJ0045_000000004083	5244	0.835239822907378	5	1	1	1	0	True	47063	fragment	False	FIJ0045_000000004083	1.0		0	0	False	False	0.9996185898780823	0					non-mobilizable	no_good_hit	28.0	100.0	1.0	0.000128889970928151	NZ_KK211291.1	firmicutes	Ruminiclostridium cellobioparum DSM 1351 = ATCC 15832 T344DRAFT_scaffold00008.8, whole genome shotgun sequence	True	True
ISR0028_000000003256	5149	0.835239822907378	2	1	1	1	0	True	98590	fragment	False	ISR0028_000000003256	0.9798491165376215		0	0	False	False	1.0	0					non-mobilizable	no_good_hit	80.0	97.5	2.0	0.04276315789473684	NZ_VZBY01000005.1	CFB group bacteria	Prevotella copri strain BVe41210 NODE_70_length_1824_cov_77.9746_ID_139, whole genome shotgun sequence	True	True
ISR0081_000000004462	5130	0.835239822907378	4	1	1	1	0	True	98580	fragment	False	ISR0081_000000004462	1.0		0	0	False	False	1.0	0					non-mobilizable	no_good_hit								True	True
CHI0126_000000002842	5085	0.835239822907378	4	1	1	1	0	True	81498	maximal	True	CHI0126_000000002842	1.0		1	1	True	True	0.999803364276886	3					non-mobilizable	no_good_hit								True	True
MAD0083_000000001652	5037	0.835239822907378	4	1	1	1	0	True	98590	fragment	False	ISR0028_000000003256	0.9696057486890659		0	0	False	False	1.0	0					non-mobilizable	no_good_hit								True	True
ISR0269_000000002716	4954	0.835239822907378	3	1	1	1	0	True	98594	fragment	False	ISR0047_000000005674	0.9388642377223467		0	0	False	False	0.9997981190681458	0					non-mobilizable	no_good_hit	78.0	100.0	2.0	0.0006031126880810834	NZ_VZBY01000027.1	CFB group bacteria	Prevotella copri strain BVe41210 NODE_8_length_127671_cov_23.2129_ID_15, whole genome shotgun sequence	True	True
ISR0126_000000009876	4913	0.835239822907378	5	1	1	1	0	True	32003	maximal	True	ISR0126_000000009876	1.0		1	1	False	False	1.0	0					non-mobilizable	no_good_hit	121.0	96.694	6.0	2.5429622882930917e-05	CP048838.1	firmicutes	[Clostridium] innocuum strain ATCC 14501 chromosome, complete genome	True	True
MON0052_000000004439	4880	0.835239822907378	3	1	1	1	0	True	98589	fragment	False	SPA0131_000000004441	0.9444991035688879		0	0	False	False	1.0	0					non-mobilizable	no_good_hit	103.0	97.087	3.0	2.6942465032815123e-05	CP042464.1	CFB group bacteria	Prevotella copri strain YF2 chromosome	True	True
SPA0131_000000004441	4877	0.835239822907378	2	1	1	1	0	True	98589	fragment	False	SPA0131_000000004441	0.9491500220271044		0	0	False	False	1.0	0					non-mobilizable	no_good_hit	78.0	100.0	4.0	2.054029512402737e-05	CP042464.1	CFB group bacteria	Prevotella copri strain YF2 chromosome	True	True
ISR0047_000000005674	4839	0.835239822907378	3	1	1	1	0	True	98594	fragment	False	ISR0047_000000005674	0.9504454914325016		0	0	False	False	1.0	0					non-mobilizable	no_good_hit	48.0	97.917	1.0	1.2270825658509857e-05	CP042464.1	CFB group bacteria	Prevotella copri strain YF2 chromosome	True	True
DEN0062_000000003330	4834	0.835239822907378	3	1	1	1	0	True	98594	fragment	False	ISR0047_000000005674	0.9417762377849487		0	0	False	False	1.0	0					non-mobilizable	no_good_hit	61.0	100.0	1.0	1.600542477196938e-05	CP042464.1	CFB group bacteria	Prevotella copri strain YF2 chromosome	True	True
AST0048_000000003549	4751	0.835239822907378	8	1	1	1	0	True	114970	fragment	False	AST0048_000000003549	1.0		0	0	False	False	1.0	0					non-mobilizable	no_good_hit								True	True
MON0099_000000005799	4749	0.835239822907378	3	1	1	1	0	True	130376	fragment	False	AUS0022_000000008050	0.916542094951493		0	0	False	False	0.9976837038993835	0					non-mobilizable	no_good_hit	110.0	97.273	2.0	0.12372304199772985	GQ878016.1		Uncultured organism clone VC1BU50TF genomic sequence	True	True
USA0051_01_000000004682	4699	0.835239822907378	4	1	1	1	0	True	131958	fragment	False	ENG0013_000000005614	0.9578191805791547		0	0	False	True	1.0	0					non-mobilizable	no_good_hit	169.0	86.391	4.0	0.005966842932685437	MK411245.1	bacteria	Uncultured bacterium clone BVR_11G05, partial sequence	True	True
ISR0153_000000005508	4688	0.835239822907378	3	1	1	1	0	True	102516	fragment	False	ISR0153_000000005508	0.9536116633532141		0	0	False	False	1.0	0					non-mobilizable	no_good_hit								True	True
USA0034_01_000000012244	4621	0.835239822907378	6	1	1	1	0	True	26169	fragment	False	USA0034_01_000000012244	1.0		0	0	False	False	0.9995672106742859	0					non-mobilizable	no_good_hit	341.0	82.111	7.0	0.06465187452180567	HG796773.1	bacteria	Uncultured bacterium plasmid pRGF00006	True	True
ISR0171_000000005251	4555	0.835239822907378	2	1	1	1	0	True	131958	fragment	False	ENG0013_000000005614	0.9570943925482359		0	0	False	True	0.9997804760932922	0					non-mobilizable	no_good_hit	72.0	90.27799999999999	2.0	0.00011621825788831425	NZ_CABIYV010000001.1	firmicutes	Gemmiger formicilis isolate MGYG-HGUT-00084, whole genome shotgun sequence	True	True
ISR0083_000000004985	4554	0.835239822907378	2	1	1	1	0	True	131958	fragment	False	ENG0013_000000005614	0.9629395821240218		0	0	False	True	0.9993412494659424	0					non-mobilizable	no_good_hit	76.0	100.0	3.0	0.0031090660365626164	GU942941.1		Uncultured organism clone 24 genomic sequence	True	True
USA0034_01_000000012445	4544	0.835239822907378	4	1	1	1	0	True	23692	fragment	False	USA0034_01_000000012445	1.0		0	0	False	False	1.0	0					non-mobilizable	no_good_hit								True	True
ISR0081_000000005083	4536	0.835239822907378	4	1	1	1	0	True	131958	fragment	False	ENG0013_000000005614	0.9586199754660204		0	0	False	True	1.0	0					non-mobilizable	no_good_hit	82.0	100.0	2.0	0.09040178571428571	GQ883719.1		Uncultured organism clone VC1DE50TR genomic sequence	True	True
USA0119_01_000000004769	4530	0.835239822907378	6	1	1	1	0	True	105261	fragment	False	USA0119_01_000000004769	1.0		0	0	False	False	0.9944812655448914	0					non-mobilizable	no_good_hit								True	True
ENG0177_000000005799	4529	0.835239822907378	6	1	1	1	0	True	121104	fragment	False	ENG0177_000000005799	1.0		0	0	False	False	1.0	0					non-mobilizable	no_good_hit	1121.0	99.465	42.0	0.13852813852813853	LN853212.1		Uncultured prokaryote from Rat gut metagenome metamobilome, plasmid pRGRH0581	True	True
CHI0158_000000003216	4527	0.835239822907378	3	1	1	1	0	True	102516	fragment	False	ISR0153_000000005508	0.9295008532423208		0	0	False	False	1.0	0					non-mobilizable	no_good_hit	94.0	94.681	2.0	0.004858680319732511	NZ_CYYV01000024.1	firmicutes	Fusicatenibacter saccharivorans strain 2789STDY5608849, whole genome shotgun sequence	True	True
ISR0185_000000006886	4518	0.835239822907378	2	1	1	1	0	True	130376	fragment	False	AUS0022_000000008050	0.9373058729433943		0	0	False	False	1.0	0					non-mobilizable	no_good_hit	140.0	95.0	6.0	0.005720681507275215	GU942941.1		Uncultured organism clone 24 genomic sequence	True	True
FIJ0006_000000007329	4509	0.835239822907378	1	1	1	1	0	True	98573	fragment	False	FIJ0006_000000007329	1.0		0	0	False	False	1.0	0					non-mobilizable	no_good_hit								True	True
DEN0052_000000008187	4490	0.835239822907378	2	1	1	1	0	True	98589	fragment	False	SPA0131_000000004441	0.8412191673253059		0	0	False	False	0.9962137937545776	0					non-mobilizable	no_good_hit	39.0	100.0	1.0	0.0001208155686757024	NZ_VZBY01000050.1	CFB group bacteria	Prevotella copri strain BVe41210 NODE_1_length_314529_cov_24.2727_ID_1, whole genome shotgun sequence	True	True
DEN0052_000000008208	4483	0.835239822907378	3	1	1	1	0	True	130376	fragment	False	AUS0022_000000008050	0.9436847333703902		0	0	False	False	1.0	0					non-mobilizable	no_good_hit	161.0	94.41	5.0	4.977572922998813e-05	FP929046.1	firmicutes	Faecalibacterium prausnitzii SL3/3 draft genome	True	True
SPA0097_000000006942	4481	0.835239822907378	4	1	1	1	0	True	130376	fragment	False	AUS0022_000000008050	0.9307962573473424		0	0	False	False	1.0	0					non-mobilizable	no_good_hit	83.0	95.181	2.0	0.002274131057330563	GU942937.1		Uncultured organism clone 20 genomic sequence	True	True
AST0016_000000005983	4464	0.835239822907378	3	1	1	1	0	True	131958	fragment	False	ENG0013_000000005614	0.9657960885256366		0	0	False	True	1.0	0					non-mobilizable	no_good_hit	106.0	98.113	4.0	0.1171875	GQ883719.1		Uncultured organism clone VC1DE50TR genomic sequence	True	True
ENG0124_000000006837	4463	0.835239822907378	3	1	1	1	0	True	131958	fragment	False	ENG0013_000000005614	0.9702716356392481		0	0	False	True	1.0	0					non-mobilizable	no_good_hit	87.0	100.0	4.0	0.00017982715682809988	NZ_CABIYV010000002.1	firmicutes	Gemmiger formicilis isolate MGYG-HGUT-00084, whole genome shotgun sequence	True	True
ENG0190_000000006897	4456	0.835239822907378	3	1	1	1	0	True	131958	fragment	False	ENG0013_000000005614	0.9709000558399747		0	0	False	True	0.9997755885124207	0					non-mobilizable	no_good_hit	79.0	100.0	4.0	0.08705357142857142	GQ883719.1		Uncultured organism clone VC1DE50TR genomic sequence	True	True
ISR0183_000000007787	4455	0.835239822907378	3	1	1	1	0	True	131958	fragment	False	ENG0013_000000005614	0.9712024718505698		0	0	False	True	1.0	0					non-mobilizable	no_good_hit	78.0	100.0	4.0	0.00016100803576469408	NZ_CABIYV010000002.1	firmicutes	Gemmiger formicilis isolate MGYG-HGUT-00084, whole genome shotgun sequence	True	True
ENG0013_000000005614	4454	0.835239822907378	3	1	1	1	0	True	131958	fragment	False	ENG0013_000000005614	0.9716159802555768		0	0	False	True	0.9997754693031311	0					non-mobilizable	no_good_hit	78.0	100.0	4.0	0.00016100803576469408	NZ_CABIYV010000002.1	firmicutes	Gemmiger formicilis isolate MGYG-HGUT-00084, whole genome shotgun sequence	True	True
AST0003_000000007919	4454	0.835239822907378	3	1	1	1	0	True	131958	fragment	False	ENG0013_000000005614	0.970465737299936		0	0	False	True	1.0	0					non-mobilizable	no_good_hit	78.0	100.0	4.0	0.00016100803576469408	NZ_CABIYV010000002.1	firmicutes	Gemmiger formicilis isolate MGYG-HGUT-00084, whole genome shotgun sequence	True	True
ENG0004_000000005980	4453	0.835239822907378	3	1	1	1	0	True	131958	fragment	False	ENG0013_000000005614	0.9706800360073365		0	0	False	True	1.0	0					non-mobilizable	no_good_hit	78.0	100.0	4.0	0.00016100803576469408	NZ_CABIYV010000002.1	firmicutes	Gemmiger formicilis isolate MGYG-HGUT-00084, whole genome shotgun sequence	True	True
ISR0146_000000008625	4439	0.835239822907378	3	1	1	1	0	True	131958	fragment	False	ENG0013_000000005614	0.9149041566043333		0	0	False	True	1.0	0					non-mobilizable	no_good_hit	103.0	99.029	4.0	0.002863720590712561	GU942937.1		Uncultured organism clone 20 genomic sequence	True	True
ENG0023_000000003887	4438	0.835239822907378	3	1	1	1	0	True	131958	fragment	False	ENG0013_000000005614	0.9671026940435065		0	0	False	True	0.999774694442749	0					non-mobilizable	no_good_hit	96.0	90.625	4.0	0.00015606451773573628	NZ_CABIYV010000001.1	firmicutes	Gemmiger formicilis isolate MGYG-HGUT-00084, whole genome shotgun sequence	True	True
AST0118_000000006412	4430	0.835239822907378	3	1	1	1	0	True	131958	fragment	False	ENG0013_000000005614	0.966066925738401		0	0	False	True	1.0	0					non-mobilizable	no_good_hit	77.0	100.0	4.0	0.0031505202503834514	GU942941.1		Uncultured organism clone 24 genomic sequence	True	True
ISR0255_000000006370	4428	0.835239822907378	3	1	1	1	0	True	131958	fragment	False	ENG0013_000000005614	0.9654206489273668		0	0	False	True	1.0	0					non-mobilizable	no_good_hit	77.0	100.0	3.0	0.0031505202503834514	GU942941.1		Uncultured organism clone 24 genomic sequence	True	True
AUS0022_000000008050	4426	0.835239822907378	4	1	1	1	0	True	130376	fragment	False	AUS0022_000000008050	0.9538524173946986		0	0	False	False	1.0	0					non-mobilizable	no_good_hit	139.0	88.48899999999999	5.0	0.005720681507275215	GU942941.1		Uncultured organism clone 24 genomic sequence	True	True
ISR0018_000000004886	4422	0.835239822907378	4	1	1	1	0	True	131958	fragment	False	ENG0013_000000005614	0.9619337543393663		0	0	False	True	0.9997738599777222	0					non-mobilizable	no_good_hit	79.0	100.0	4.0	0.0032334286780251213	GU942941.1		Uncultured organism clone 24 genomic sequence	True	True
DEN0090_000000005109	4402	0.835239822907378	3	1	1	1	0	True	130376	fragment	False	AUS0022_000000008050	0.7965307629555769		0	0	False	False	1.0	0					non-mobilizable	no_good_hit	161.0	95.031	4.0	4.977572922998813e-05	FP929046.1	firmicutes	Faecalibacterium prausnitzii SL3/3 draft genome	True	True
ISR0157_000000006508	4394	0.835239822907378	3	1	1	1	0	True	131958	fragment	False	ENG0013_000000005614	0.928448502932302		0	0	False	True	1.0	0					non-mobilizable	no_good_hit	88.0	100.0	2.0	0.003606516602412635	GU942941.1		Uncultured organism clone 24 genomic sequence	True	True
ISR0179_000000005774	4386	0.835239822907378	2	1	1	1	0	True	131958	fragment	False	ENG0013_000000005614	0.8648997024200732		0	0	False	True	1.0	0					non-mobilizable	no_good_hit	163.0	97.546	6.0	0.0002689622539700987	NZ_CABIYV010000001.1	firmicutes	Gemmiger formicilis isolate MGYG-HGUT-00084, whole genome shotgun sequence	True	True
ISR0774_000000005420	4374	0.835239822907378	3	1	1	1	0	True	131958	fragment	False	ENG0013_000000005614	0.8934662793700662		0	0	False	True	1.0	0					non-mobilizable	no_good_hit	63.0	98.413	3.0	0.002570161256891763	GU942941.1		Uncultured organism clone 24 genomic sequence	True	True
ENG0183_000000006336	4363	0.835239822907378	3	1	1	1	0	True	98589	fragment	False	SPA0131_000000004441	0.7594327640770582		0	0	False	False	1.0	0					non-mobilizable	no_good_hit	42.0	100.0	1.0	0.0009371428571428571	NZ_VZBY01000066.1	CFB group bacteria	Prevotella copri strain BVe41210 NODE_30_length_43750_cov_25.2657_ID_59, whole genome shotgun sequence	True	True
MON0068_000000009303	4346	0.835239822907378	3	1	1	1	0	True	100244	maximal	True	MON0068_000000009303	1.0		1	1	False	False	1.0	0					non-mobilizable	no_good_hit	215.0	96.744	5.0	6.0140841983029045e-05	AP018533.1	firmicutes	Clostridiales bacterium CCNA10 DNA, complete genome	True	True
ISR0040_000000006298	4344	0.835239822907378	3	1	1	1	0	True	130376	fragment	False	AUS0022_000000008050	0.924466511262132		0	0	False	False	0.9836556315422058	0					non-mobilizable	no_good_hit	82.0	93.902	2.0	0.09194097616345062	GQ878016.1		Uncultured organism clone VC1BU50TF genomic sequence	True	True
MAD0091_000000003100	4341	0.835239822907378	3	1	1	1	0	True	130376	fragment	False	AUS0022_000000008050	0.9209020343419513		0	0	False	False	1.0	0					non-mobilizable	no_good_hit	78.0	100.0	2.0	0.0021601907700939823	HE717013.1	bacteria	Uncultured bacterium xylooligosaccharide degrading DNA fragment, clone MetaPbio 3	True	True
ISR0082_000000006300	4340	0.835239822907378	6	1	1	1	0	True	131958	fragment	False	ENG0013_000000005614	0.8391266823946067		0	0	False	True	0.9963133931159973	0					non-mobilizable	no_good_hit	80.0	100.0	2.0	0.002217979673198944	GU942937.1		Uncultured organism clone 20 genomic sequence	True	True
CAN0012_000000012168	4339	0.835239822907378	1	1	1	1	0	True	131958	fragment	False	ENG0013_000000005614	0.9196407582951188		0	0	False	True	0.9930859804153442	0					non-mobilizable	no_good_hit	98.0	100.0	4.0	0.10923423423423423	GQ878437.1		Uncultured organism clone VC1BY71TR genomic sequence	True	True
MAD0034_000000003455	4318	0.835239822907378	4	1	1	1	0	True	98589	fragment	False	SPA0131_000000004441	0.7144170972872174		0	0	False	False	1.0	0					non-mobilizable	no_good_hit								True	True
MAD0026_000000002701	4303	0.835239822907378	3	1	1	1	0	True	130376	fragment	False	AUS0022_000000008050	0.9139686218171954		0	0	False	False	1.0	0					non-mobilizable	no_good_hit	65.0	100.0	2.0	0.0017954832374807127	HE717013.1	bacteria	Uncultured bacterium xylooligosaccharide degrading DNA fragment, clone MetaPbio 3	True	True
CHI0188_000000003483	4296	0.835239822907378	2	1	1	1	0	True	130376	fragment	False	AUS0022_000000008050	0.8759626508084913		0	0	False	False	0.9997672438621521	0					non-mobilizable	no_good_hit	191.0	93.194	11.0	0.0053063058004379805	GU942937.1		Uncultured organism clone 20 genomic sequence	True	True
USA0037_01_000000008296	4287	0.835239822907378	3	1	1	1	0	True	98589	fragment	False	SPA0131_000000004441	0.7579831199286963		0	0	False	False	1.0	0					non-mobilizable	no_good_hit	79.0	100.0	2.0	0.0006109453203938248	NZ_VZBY01000027.1	CFB group bacteria	Prevotella copri strain BVe41210 NODE_8_length_127671_cov_23.2129_ID_15, whole genome shotgun sequence	True	True
MAD0070_000000004140	4279	0.835239822907378	3	1	1	1	0	True	130376	fragment	False	AUS0022_000000008050	0.9202378972757698		0	0	False	False	0.9995325803756714	0					non-mobilizable	no_good_hit	78.0	100.0	2.0	0.0021601907700939823	HE717013.1	bacteria	Uncultured bacterium xylooligosaccharide degrading DNA fragment, clone MetaPbio 3	True	True
ISR0365_000000003357	4276	0.835239822907378	3	1	1	1	0	True	29363	maximal	True	ISR0365_000000003357	1.0		1	1	False	False	0.9997661113739014	0					non-mobilizable	no_good_hit								True	True
FIJ0096_000000007703	4271	0.835239822907378	3	1	1	1	0	True	45364	fragment	False	FIJ0096_000000007703	1.0		0	0	False	False	0.9887614250183105	0					non-mobilizable	no_good_hit	28.0	100.0	1.0	0.015957446808510637	XM_026139381.1	ants	PREDICTED: Solenopsis invicta metalloendopeptidase OMA1, mitochondrial-like (LOC105198614), transcript variant X3, mRNA	True	True
ISR0109_000000006972	4253	0.835239822907378	2	1	1	1	0	True	122790	fragment	False	ISR0382_000000002969	0.939263009603952		0	0	False	False	1.0	0					non-mobilizable	other	3689.0	96.93700000000001	98.0	0.04006086294967938	NZ_CABIYV010000011.1	firmicutes	Gemmiger formicilis isolate MGYG-HGUT-00084, whole genome shotgun sequence	False	True
ISR0382_000000002969	4250	0.835239822907378	3	1	1	1	0	True	122790	fragment	False	ISR0382_000000002969	0.9403529943449007		0	0	False	False	0.9969411492347717	0					non-mobilizable	other	3846.0	96.802	97.0	0.041745462449733726	NZ_CABIYV010000011.1	firmicutes	Gemmiger formicilis isolate MGYG-HGUT-00084, whole genome shotgun sequence	False	True
USA0119_01_000000005154	4247	0.835239822907378	3	1	1	1	0	True	98589	fragment	False	SPA0131_000000004441	0.7539162590902119		0	0	False	False	1.0	0					non-mobilizable	no_good_hit	80.0	100.0	2.0	0.0016371360480779194	NZ_VZBY01000057.1	CFB group bacteria	Prevotella copri strain BVe41210 NODE_26_length_48255_cov_33.2553_ID_51, whole genome shotgun sequence	True	True
ENG0177_000000006207	4240	0.835239822907378	2	1	1	1	0	True	122790	fragment	False	ISR0382_000000002969	0.896668176563524		0	0	False	False	0.9896226525306702	0					non-mobilizable	other	4230.0	96.667	99.0	0.04592979024019128	NZ_CABIYV010000011.1	firmicutes	Gemmiger formicilis isolate MGYG-HGUT-00084, whole genome shotgun sequence	False	True
ENG0023_000000004053	4236	0.835239822907378	3	1	1	1	0	True	130376	fragment	False	AUS0022_000000008050	0.8258408412921929		0	0	False	False	0.9995278716087341	0					non-mobilizable	no_good_hit	139.0	88.48899999999999	5.0	0.005720681507275215	GU942941.1		Uncultured organism clone 24 genomic sequence	True	True
ISR0327_000000005625	4231	0.835239822907378	3	1	1	1	0	True	130376	fragment	False	AUS0022_000000008050	0.7952353414657731		0	0	False	False	1.0	0					non-mobilizable	no_good_hit	139.0	88.48899999999999	5.0	0.005720681507275215	GU942941.1		Uncultured organism clone 24 genomic sequence	True	True
DEN0070_000000007725	4228	0.835239822907378	3	1	1	1	0	True	98589	fragment	False	SPA0131_000000004441	0.752875301001225		0	0	False	False	1.0	0					non-mobilizable	no_good_hit	77.0	100.0	2.0	0.0005952800557683421	NZ_VZBY01000027.1	CFB group bacteria	Prevotella copri strain BVe41210 NODE_8_length_127671_cov_23.2129_ID_15, whole genome shotgun sequence	True	True
MAD0016_000000000795	4226	0.835239822907378	2	1	1	1	0	True	130376	fragment	False	AUS0022_000000008050	0.8798561824264479		0	0	False	False	0.9992901086807251	0					non-mobilizable	no_good_hit	110.0	96.36399999999999	3.0	0.12372304199772985	GQ878016.1		Uncultured organism clone VC1BU50TF genomic sequence	True	True
ISR0026_000000005311	4209	0.835239822907378	1	1	1	1	0	True	131958	fragment	False	ENG0013_000000005614	0.8217313365733617		0	0	False	True	1.0	0					non-mobilizable	no_good_hit	97.0	95.876	5.0	0.0001577247785627122	NZ_CABIYV010000001.1	firmicutes	Gemmiger formicilis isolate MGYG-HGUT-00084, whole genome shotgun sequence	True	True
ISR0003_000000005943	4198	0.835239822907378	1	1	1	1	0	True	131958	fragment	False	ENG0013_000000005614	0.8209111266723034		0	0	False	True	1.0	0					non-mobilizable	no_good_hit	83.0	100.0	4.0	0.002300462898022163	HE717013.1	bacteria	Uncultured bacterium xylooligosaccharide degrading DNA fragment, clone MetaPbio 3	True	True
ENG0065_000000006629	4197	0.835239822907378	1	1	1	1	0	True	131958	fragment	False	ENG0013_000000005614	0.8210411080281969		0	0	False	True	1.0	0					non-mobilizable	no_good_hit	80.0	100.0	4.0	0.0022162996212652547	HE717013.1	bacteria	Uncultured bacterium xylooligosaccharide degrading DNA fragment, clone MetaPbio 3	True	True
ISR0013_000000005546	4196	0.835239822907378	1	1	1	1	0	True	131958	fragment	False	ENG0013_000000005614	0.8209588616229404		0	0	False	True	0.9992850422859192	0					non-mobilizable	no_good_hit	79.0	100.0	4.0	0.0021882451956796185	HE717013.1	bacteria	Uncultured bacterium xylooligosaccharide degrading DNA fragment, clone MetaPbio 3	True	True
ENG0039_000000005515	4193	0.835239822907378	1	1	1	1	0	True	131958	fragment	False	ENG0013_000000005614	0.8085435738900488		0	0	False	True	1.0	0					non-mobilizable	no_good_hit	78.0	100.0	4.0	0.0021601907700939823	HE717013.1	bacteria	Uncultured bacterium xylooligosaccharide degrading DNA fragment, clone MetaPbio 3	True	True
ISR0379_000000005026	4187	0.835239822907378	1	1	1	1	0	True	131958	fragment	False	ENG0013_000000005614	0.7840938558468292		0	0	False	True	1.0	0					non-mobilizable	no_good_hit	74.0	100.0	4.0	0.07373737373737374	GQ882727.1		Uncultured organism clone VC1D477TF genomic sequence	True	True
ISR0271_000000003464	4183	0.835239822907378	1	1	1	1	0	True	131958	fragment	False	ENG0013_000000005614	0.7965578022357195		0	0	False	True	0.9997609257698059	0					non-mobilizable	no_good_hit	79.0	100.0	4.0	0.07878787878787878	GQ882727.1		Uncultured organism clone VC1D477TF genomic sequence	True	True
ISR0231_000000003462	4179	0.835239822907378	1	1	1	1	0	True	131958	fragment	False	ENG0013_000000005614	0.7838714935213985		0	0	False	True	1.0	0					non-mobilizable	no_good_hit	98.0	90.816	4.0	0.00015938503938968813	NZ_CABIYV010000001.1	firmicutes	Gemmiger formicilis isolate MGYG-HGUT-00084, whole genome shotgun sequence	True	True
ISR0334_000000004463	4174	0.835239822907378	1	1	1	1	0	True	131958	fragment	False	ENG0013_000000005614	0.7836148378554609		0	0	False	True	0.9985625147819519	0					non-mobilizable	no_good_hit	96.0	90.625	4.0	0.00015606451773573628	NZ_CABIYV010000001.1	firmicutes	Gemmiger formicilis isolate MGYG-HGUT-00084, whole genome shotgun sequence	True	True
ISR0098_000000004137	4174	0.835239822907378	1	1	1	1	0	True	131958	fragment	False	ENG0013_000000005614	0.7924552810289		0	0	False	True	0.9978438019752502	0					non-mobilizable	no_good_hit	85.0	95.294	4.0	0.00013780164863900118	NZ_CABIYV010000001.1	firmicutes	Gemmiger formicilis isolate MGYG-HGUT-00084, whole genome shotgun sequence	True	True
AUS0004_000000005113	4170	0.835239822907378	3	1	1	1	0	True	102514	fragment	False	ENG0133_000000005903	0.9650408457472368		0	0	False	False	0.9964028596878052	0					non-mobilizable	no_good_hit								True	True
ENG0133_000000005903	4162	0.835239822907378	2	1	1	1	0	True	102514	fragment	False	ENG0133_000000005903	0.9682254196642686		0	0	False	False	1.0	0					non-mobilizable	no_good_hit								True	True
ISR0074_000000006633	4156	0.835239822907378	4	1	1	1	0	True	131958	fragment	False	ENG0013_000000005614	0.8365266796749894		0	0	False	True	1.0	0					non-mobilizable	no_good_hit	117.0	98.291	5.0	0.0032567802796338928	GU942937.1		Uncultured organism clone 20 genomic sequence	True	True
ISR0174_000000006407	4149	0.835239822907378	2	1	1	1	0	True	131958	fragment	False	ENG0013_000000005614	0.8108325190167394		0	0	False	True	1.0	0					non-mobilizable	no_good_hit	129.0	96.899	5.0	0.0013802847516574286	NZ_CABIYV010000011.1	firmicutes	Gemmiger formicilis isolate MGYG-HGUT-00084, whole genome shotgun sequence	True	True
ENG0011_000000006118	4145	0.835239822907378	5	1	1	1	0	True	131958	fragment	False	ENG0013_000000005614	0.6431537993653967		0	0	False	True	0.9987937211990356	0					non-mobilizable	no_good_hit	72.0	95.833	2.0	0.00014846195505575688	NZ_CABIYV010000002.1	firmicutes	Gemmiger formicilis isolate MGYG-HGUT-00084, whole genome shotgun sequence	True	True
ISR0399_000000003279	4143	0.835239822907378	2	1	1	1	0	True	131958	fragment	False	ENG0013_000000005614	0.8467076605773065		0	0	False	True	1.0	0					non-mobilizable	no_good_hit	109.0	100.0	4.0	0.12053571428571429	GQ883719.1		Uncultured organism clone VC1DE50TR genomic sequence	True	True
ISR0803_000000003092	4139	0.835239822907378	3	1	1	1	0	True	102614	fragment	False	ISR0803_000000003092	1.0		0	0	False	False	0.9997584223747253	0					non-mobilizable	no_good_hit								True	True
ISR0110_000000005629	4132	0.835239822907378	2	1	1	1	0	True	131958	fragment	False	ENG0013_000000005614	0.8576077389671416		0	0	False	True	1.0	0					non-mobilizable	no_good_hit	106.0	98.113	5.0	0.1171875	GQ883719.1		Uncultured organism clone VC1DE50TR genomic sequence	True	True
ISR0115_000000007450	4131	0.835239822907378	2	1	1	1	0	True	131958	fragment	False	ENG0013_000000005614	0.850911179606809		0	0	False	True	1.0	0					non-mobilizable	no_good_hit	87.0	98.851	4.0	0.09598214285714286	GQ883719.1		Uncultured organism clone VC1DE50TR genomic sequence	True	True
ENG0158_000000004080	4130	0.835239822907378	2	1	1	1	0	True	131958	fragment	False	ENG0013_000000005614	0.16619529980869802		0	0	False	True	0.9992735981941223	0					non-mobilizable	no_good_hit	78.0	100.0	2.0	0.0859375	GQ883719.1		Uncultured organism clone VC1DE50TR genomic sequence	True	True
ISR0134_000000007948	4125	0.835239822907378	2	1	1	1	0	True	131958	fragment	False	ENG0013_000000005614	0.8387038119690982		0	0	False	True	1.0	0					non-mobilizable	no_good_hit	88.0	96.59100000000001	4.0	0.0001819181702795894	NZ_CABIYV010000002.1	firmicutes	Gemmiger formicilis isolate MGYG-HGUT-00084, whole genome shotgun sequence	True	True
SPA0023_000000005771	4124	0.835239822907378	3	1	1	1	0	True	98589	fragment	False	SPA0131_000000004441	0.5560251584662954		0	0	False	False	1.0	0					non-mobilizable	no_good_hit	79.0	100.0	2.0	0.001616412806963009	NZ_VZBY01000057.1	CFB group bacteria	Prevotella copri strain BVe41210 NODE_26_length_48255_cov_33.2553_ID_51, whole genome shotgun sequence	True	True
ISR0065_000000007294	4122	0.835239822907378	2	1	1	1	0	True	131958	fragment	False	ENG0013_000000005614	0.8384803578760093		0	0	False	True	0.9995148181915283	0					non-mobilizable	no_good_hit	87.0	96.552	4.0	0.00017982715682809988	NZ_CABIYV010000002.1	firmicutes	Gemmiger formicilis isolate MGYG-HGUT-00084, whole genome shotgun sequence	True	True
MAD0098_000000010309	4122	0.835239822907378	2	1	1	1	0	True	131958	fragment	False	ENG0013_000000005614	0.7751175834617517		0	0	False	True	1.0	0					non-mobilizable	no_good_hit	149.0	98.65799999999999	6.0	0.1494949494949495	GQ882727.1		Uncultured organism clone VC1D477TF genomic sequence	True	True
ISR0243_000000002329	4120	0.835239822907378	2	1	1	1	0	True	131958	fragment	False	ENG0013_000000005614	0.8382885589209071		0	0	False	True	0.9975728392601013	0					non-mobilizable	no_good_hit	86.0	96.512	4.0	0.00017773614337661034	NZ_CABIYV010000002.1	firmicutes	Gemmiger formicilis isolate MGYG-HGUT-00084, whole genome shotgun sequence	True	True
ISR0040_000000006653	4117	0.835239822907378	3	1	1	1	0	True	131958	fragment	False	ENG0013_000000005614	0.7659521401828203		0	0	False	True	1.0	0					non-mobilizable	no_good_hit	99.0	97.98	5.0	0.00016270556104363995	NZ_CABIYV010000001.1	firmicutes	Gemmiger formicilis isolate MGYG-HGUT-00084, whole genome shotgun sequence	True	True
AST0040_000000004621	4114	0.835239822907378	2	1	1	1	0	True	131958	fragment	False	ENG0013_000000005614	0.83610223155496		0	0	False	True	1.0	0					non-mobilizable	no_good_hit	87.0	96.552	4.0	0.00017982715682809988	NZ_CABIYV010000002.1	firmicutes	Gemmiger formicilis isolate MGYG-HGUT-00084, whole genome shotgun sequence	True	True
ISR0045_000000006011	4113	0.835239822907378	3	1	1	1	0	True	130376	fragment	False	AUS0022_000000008050	0.7746346354553331		0	0	False	False	1.0	0					non-mobilizable	no_good_hit	139.0	98.561	3.0	0.15664018161180476	GQ878016.1		Uncultured organism clone VC1BU50TF genomic sequence	True	True
ISR0221_000000005504	4111	0.835239822907378	2	1	1	1	0	True	131958	fragment	False	ENG0013_000000005614	0.8333752429616674		0	0	False	True	1.0	0					non-mobilizable	no_good_hit	78.0	100.0	4.0	0.00024787136441919234	NZ_CABIYV010000003.1	firmicutes	Gemmiger formicilis isolate MGYG-HGUT-00084, whole genome shotgun sequence	True	True
TAN0022_000000001132	4110	0.835239822907378	6	1	1	1	0	True	2353	maximal	True	TAN0022_000000001132	1.0		1	1	True	True	0.9905109405517578	10					non-mobilizable	no_good_hit	280.0	83.214	7.0	0.04182451886649492	CP021605.1	other sequences	Unidentified plasmid plasmid FAKO03_2024, complete sequence	True	True
ENG0062_000000006012	4108	0.835239822907378	2	1	1	1	0	True	131958	fragment	False	ENG0013_000000005614	0.835925868565803		0	0	False	True	1.0	0					non-mobilizable	no_good_hit	77.0	98.70100000000001	4.0	0.002133752597001516	GU942937.1		Uncultured organism clone 20 genomic sequence	True	True
SPA0007_000000005728	4107	0.835239822907378	3	1	1	1	0	True	92829	fragment	False	ENG0062_000000005813	0.9122869318181819		0	0	False	False	0.9987825751304626	0					non-mobilizable	no_good_hit								True	True
ENG0112_000000006618	4098	0.835239822907378	3	1	1	1	0	True	131958	fragment	False	ENG0013_000000005614	0.8335306356067906		0	0	False	True	1.0	0					non-mobilizable	no_good_hit	80.0	97.5	4.0	0.00016519006266767314	NZ_CABIYV010000002.1	firmicutes	Gemmiger formicilis isolate MGYG-HGUT-00084, whole genome shotgun sequence	True	True
AST0151_000000004045	4098	0.835239822907378	2	1	1	1	0	True	131958	fragment	False	ENG0013_000000005614	0.8086170132878654		0	0	False	True	1.0	0					non-mobilizable	no_good_hit	87.0	96.552	4.0	0.00017982715682809988	NZ_CABIYV010000002.1	firmicutes	Gemmiger formicilis isolate MGYG-HGUT-00084, whole genome shotgun sequence	True	True
ENG0091_000000005605	4097	0.835239822907378	2	1	1	1	0	True	131958	fragment	False	ENG0013_000000005614	0.8563393915033135		0	0	False	True	1.0	0					non-mobilizable	no_good_hit	81.0	100.0	3.0	0.0022460553652647536	GU942937.1		Uncultured organism clone 20 genomic sequence	True	True
ENG0068_000000005558	4095	0.835239822907378	2	1	1	1	0	True	131958	fragment	False	ENG0013_000000005614	0.8332756209460188		0	0	False	True	0.9995115995407104	0					non-mobilizable	no_good_hit	80.0	97.5	4.0	0.00016519006266767314	NZ_CABIYV010000002.1	firmicutes	Gemmiger formicilis isolate MGYG-HGUT-00084, whole genome shotgun sequence	True	True
ENG0130_000000007301	4095	0.835239822907378	3	1	1	1	0	True	131958	fragment	False	ENG0013_000000005614	0.7660073974530663		0	0	False	True	0.9982905983924866	0					non-mobilizable	no_good_hit	83.0	98.795	4.0	0.0023022067493963724	GU942937.1		Uncultured organism clone 20 genomic sequence	True	True
USA0037_01_000000008672	4094	0.835239822907378	2	1	1	1	0	True	131958	fragment	False	ENG0013_000000005614	0.8064700330135576		0	0	False	True	1.0	0					non-mobilizable	no_good_hit	68.0	97.059	4.0	0.0001112374754073865	NZ_CABIYV010000001.1	firmicutes	Gemmiger formicilis isolate MGYG-HGUT-00084, whole genome shotgun sequence	True	True
ISR0025_000000009333	4094	0.835239822907378	3	1	1	1	0	True	131958	fragment	False	ENG0013_000000005614	0.7660008150806835		0	0	False	True	1.0	0					non-mobilizable	no_good_hit	82.0	98.78	4.0	0.002274131057330563	GU942937.1		Uncultured organism clone 20 genomic sequence	True	True
ISR0316_000000004274	4092	0.835239822907378	3	1	1	1	0	True	130376	fragment	False	AUS0022_000000008050	0.7788114217118978		0	0	False	False	1.0	0					non-mobilizable	no_good_hit	82.0	97.561	2.0	0.09194097616345062	GQ878016.1		Uncultured organism clone VC1BU50TF genomic sequence	True	True
SPA0016_000000007891	4092	0.835239822907378	2	1	1	1	0	True	130376	fragment	False	AUS0022_000000008050	0.7682256036750131		0	0	False	False	1.0	0					non-mobilizable	no_good_hit	98.0	95.91799999999999	2.0	0.00030903442836678526	NZ_CABIYV010000003.1	firmicutes	Gemmiger formicilis isolate MGYG-HGUT-00084, whole genome shotgun sequence	True	True
CAN0015_000000010013	4092	0.835239822907378	2	1	1	1	0	True	130376	fragment	False	AUS0022_000000008050	0.7719764827389116		0	0	False	False	1.0	0					non-mobilizable	no_good_hit	100.0	98.0	3.0	0.0010759700032605152	NZ_CABIYV010000011.1	firmicutes	Gemmiger formicilis isolate MGYG-HGUT-00084, whole genome shotgun sequence	True	True
ENG0162_000000005995	4088	0.835239822907378	2	1	1	1	0	True	131958	fragment	False	ENG0013_000000005614	0.8072565949278226		0	0	False	True	1.0	0					non-mobilizable	no_good_hit	65.0	96.92299999999999	4.0	0.00010625669292645875	NZ_CABIYV010000001.1	firmicutes	Gemmiger formicilis isolate MGYG-HGUT-00084, whole genome shotgun sequence	True	True
FIJ0023_000000007474	4086	0.835239822907378	5	1	1	1	0	True	49391	backbone	True	FIJ0023_000000007474	1.0	PS182	28	1	True	True	1.0	82					non-mobilizable	no_good_hit	1456.0	93.613	38.0	0.5057431256526279	CP021592.1	other sequences	Unidentified plasmid plasmid FAKO27_6405, complete sequence	True	True
ISR0229_000000003748	4085	0.835239822907378	3	1	1	1	0	True	122790	fragment	False	ISR0382_000000002969	0.9174221577539569		0	0	False	False	1.0	0					non-mobilizable	other	3851.0	96.78	98.0	0.04179980436909032	NZ_CABIYV010000011.1	firmicutes	Gemmiger formicilis isolate MGYG-HGUT-00084, whole genome shotgun sequence	False	True
DEN0010_000000010517	4084	0.835239822907378	3	1	1	1	0	True	130376	fragment	False	AUS0022_000000008050	0.7394171426485243		0	0	False	False	1.0	0					non-mobilizable	no_good_hit	60.0	96.667	1.0	0.001656465831882756	GU942937.1		Uncultured organism clone 20 genomic sequence	True	True
ISR0816_000000010423	4084	0.835239822907378	3	1	1	1	0	True	130376	fragment	False	AUS0022_000000008050	0.7830435292789956		0	0	False	False	0.9963271021842957	0					non-mobilizable	no_good_hit	97.0	98.969	2.0	0.003979604526800149	GU942941.1		Uncultured organism clone 24 genomic sequence	True	True
ENG0133_000000006013	4083	0.835239822907378	2	1	1	1	0	True	131958	fragment	False	ENG0013_000000005614	0.7942091232985977		0	0	False	True	0.9990203380584717	0					non-mobilizable	no_good_hit	61.0	100.0	3.0	0.00012546080708937201	NZ_CABIYV010000002.1	firmicutes	Gemmiger formicilis isolate MGYG-HGUT-00084, whole genome shotgun sequence	True	True
ISR0387_000000005744	4082	0.835239822907378	3	1	1	1	0	True	98589	fragment	False	SPA0131_000000004441	0.6396731291378457		0	0	False	False	1.0	0					non-mobilizable	no_good_hit	48.0	97.917	1.0	1.2270825658509857e-05	CP042464.1	CFB group bacteria	Prevotella copri strain YF2 chromosome	True	True
ISR0814_000000009442	4081	0.835239822907378	3	1	1	1	0	True	100240	fragment	False	ENG0083_000000005468	0.9315178393566228		0	0	False	False	1.0	0					non-mobilizable	no_good_hit								True	True
SPA0128_000000009029	4080	0.835239822907378	2	1	1	1	0	True	131958	fragment	False	ENG0013_000000005614	0.8059309916082008		0	0	False	True	1.0	0					non-mobilizable	no_good_hit	63.0	100.0	3.0	0.0017393743863094403	HE717013.1	bacteria	Uncultured bacterium xylooligosaccharide degrading DNA fragment, clone MetaPbio 3	True	True
ENG0048_000000006492	4073	0.835239822907378	2	1	1	1	0	True	130376	fragment	False	AUS0022_000000008050	0.7454820232820724		0	0	False	False	1.0	0					non-mobilizable	no_good_hit	82.0	97.561	2.0	0.09194097616345062	GQ878016.1		Uncultured organism clone VC1BU50TF genomic sequence	True	True
SPA0058_000000007307	4073	0.835239822907378	3	1	1	1	0	True	131958	fragment	False	ENG0013_000000005614	0.666863697072014		0	0	False	True	1.0	0					non-mobilizable	no_good_hit	71.0	100.0	4.0	0.00011621825788831425	NZ_CABIYV010000001.1	firmicutes	Gemmiger formicilis isolate MGYG-HGUT-00084, whole genome shotgun sequence	True	True
AST0116_000000006476	4071	0.835239822907378	3	1	1	1	0	True	130376	fragment	False	AUS0022_000000008050	0.737342298624149		0	0	False	False	1.0	0					non-mobilizable	no_good_hit	62.0	98.387	2.0	0.06923950056753689	GQ878016.1		Uncultured organism clone VC1BU50TF genomic sequence	True	True
SPA0062_000000008011	4062	0.835239822907378	3	1	1	1	0	True	131958	fragment	False	ENG0013_000000005614	0.6667085046733053		0	0	False	True	1.0	0					non-mobilizable	no_good_hit	59.0	100.0	4.0	9.629512796460324e-05	NZ_CABIYV010000001.1	firmicutes	Gemmiger formicilis isolate MGYG-HGUT-00084, whole genome shotgun sequence	True	True
DEN0003_000000006820	4061	0.835239822907378	2	1	1	1	0	True	130376	fragment	False	AUS0022_000000008050	0.7325202833387198		0	0	False	False	0.9997537732124329	0					non-mobilizable	no_good_hit	71.0	97.18299999999999	2.0	0.00014637094160426735	NZ_CABIYV010000002.1	firmicutes	Gemmiger formicilis isolate MGYG-HGUT-00084, whole genome shotgun sequence	True	True
ENG0122_000000006685	4060	0.835239822907378	2	1	1	1	0	True	130376	fragment	False	AUS0022_000000008050	0.8818687340801732		0	0	False	False	0.9997537136077881	0					non-mobilizable	no_good_hit	79.0	97.46799999999999	4.0	0.0001630990492161836	NZ_CABIYV010000002.1	firmicutes	Gemmiger formicilis isolate MGYG-HGUT-00084, whole genome shotgun sequence	True	True
SPA0026_000000006748	4058	0.835239822907378	3	1	1	1	0	True	131958	fragment	False	ENG0013_000000005614	0.6666302735026471		0	0	False	True	0.9997535943984985	0					non-mobilizable	no_good_hit	66.0	98.485	3.0	0.0018249199842776125	GU942937.1		Uncultured organism clone 20 genomic sequence	True	True
ENG0185_000000005682	4047	0.835239822907378	2	1	1	1	0	True	112587	maximal	True	ENG0185_000000005682	1.0		2	1	False	False	0.9987645149230957	0					non-mobilizable	no_good_hit	147.0	89.796	4.0	0.0028982031140692773	NZ_VULP01000022.1	firmicutes	Anaerobutyricum soehngenii strain BSM-383-APC-4H seq22, whole genome shotgun sequence	True	True
SPA0036_000000005644	4045	0.835239822907378	3	1	1	1	0	True	130376	fragment	False	AUS0022_000000008050	0.883170827659595		0	0	False	False	0.9997527599334717	0					non-mobilizable	no_good_hit	123.0	95.12200000000001	3.0	0.13847900113507378	GQ878016.1		Uncultured organism clone VC1BU50TF genomic sequence	True	True
ENG0083_000000005468	4042	0.835239822907378	2	1	1	1	0	True	100240	fragment	False	ENG0083_000000005468	0.9406672188021448		0	0	False	False	0.9985156059265137	0					non-mobilizable	no_good_hit								True	True
ISR0295_000000007957	4041	0.835239822907378	5	1	1	1	0	True	32157	fragment	False	ISR0295_000000007957	1.0		0	0	False	False	0.9995051026344299	0					non-mobilizable	no_good_hit								True	True
SPA0035_000000004176	4034	0.835239822907378	2	1	1	1	0	True	130376	fragment	False	AUS0022_000000008050	0.8830526729666713		0	0	False	False	1.0	0					non-mobilizable	no_good_hit	112.0	94.64299999999999	3.0	0.12599318955732122	GQ878016.1		Uncultured organism clone VC1BU50TF genomic sequence	True	True
ISR0399_000000003416	4020	0.835239822907378	3	1	1	1	0	True	122790	fragment	False	ISR0382_000000002969	0.9196848611229661		0	0	False	False	1.0	0					non-mobilizable	other	4026.0	96.62200000000001	100.0	0.043701771546571025	NZ_CABIYV010000011.1	firmicutes	Gemmiger formicilis isolate MGYG-HGUT-00084, whole genome shotgun sequence	False	True
ENG0123_000000002618	4017	0.835239822907378	2	1	1	1	0	True	130376	fragment	False	AUS0022_000000008050	0.7668497979620887		0	0	False	False	0.997261643409729	0					non-mobilizable	no_good_hit	161.0	93.16799999999999	9.0	5.385506323425909e-05	NZ_CP030777.1	firmicutes	Faecalibacterium prausnitzii strain APC918/95b chromosome, complete genome	True	True
ISR0366_000000003745	4014	0.835239822907378	2	1	1	1	0	True	131958	fragment	False	ENG0013_000000005614	0.18197950757242878		0	0	False	True	0.9995017647743225	0					non-mobilizable	no_good_hit	110.0	98.182	5.0	0.004518509306471003	GU942941.1		Uncultured organism clone 24 genomic sequence	True	True
ISR0261_000000004246	4002	0.835239822907378	3	1	1	1	0	True	122790	fragment	False	ISR0382_000000002969	0.892276978281152		0	0	False	False	1.0	0					non-mobilizable	other	3414.0	96.661	98.0	0.03703945223345288	NZ_CABIYV010000011.1	firmicutes	Gemmiger formicilis isolate MGYG-HGUT-00084, whole genome shotgun sequence	False	True
SPA0029_000000006196	4000	0.835239822907378	1	1	1	1	0	True	130376	fragment	False	AUS0022_000000008050	0.8755615607614453		0	0	False	False	0.9975000023841858	0					non-mobilizable	no_good_hit	72.0	95.833	2.0	0.08059023836549375	GQ878016.1		Uncultured organism clone VC1BU50TF genomic sequence	True	True
ISR0320_000000004959	4000	0.835239822907378	2	1	1	1	0	True	131958	fragment	False	ENG0013_000000005614	0.18189175677349		0	0	False	True	1.0	0					non-mobilizable	no_good_hit	101.0	98.02	5.0	0.004145421382083489	GU942941.1		Uncultured organism clone 24 genomic sequence	True	True
FIJ0042_000000005957	3986	0.835239822907378	3	1	1	1	0	True	75907	fragment	False	FIJ0042_000000005957	1.0		0	0	False	False	1.0	0					non-mobilizable	no_good_hit								True	True
TAN0010_000000002989	3985	0.835239822907378	5	1	1	1	0	True	68036	maximal	True	TAN0010_000000002989	1.0		1	1	True	True	1.0	1					non-mobilizable	no_good_hit	66.0	98.485	2.0	0.00103038853573863	NZ_QRYH01000012.1	firmicutes	Holdemanella biformis strain AF15-5 AF15-5.Scaf12, whole genome shotgun sequence	True	True
ENG0038_000000005358	3980	0.835239822907378	3	1	1	1	0	True	65103	maximal	True	ENG0038_000000005358	1.0		1	1	False	False	1.0	0					non-mobilizable	no_good_hit								True	True
USA0025_01_000000004347	3975	0.835239822907378	2	1	1	1	0	True	122790	fragment	False	ISR0382_000000002969	0.9096786474627457		0	0	False	False	1.0	0					non-mobilizable	other	3900.0	96.76899999999999	99.0	0.04233235517878491	NZ_CABIYV010000011.1	firmicutes	Gemmiger formicilis isolate MGYG-HGUT-00084, whole genome shotgun sequence	False	True
ISR0340_000000006285	3969	0.835239822907378	3	1	1	1	0	True	130376	fragment	False	AUS0022_000000008050	0.8625399335041338		0	0	False	False	0.9994961023330688	0					non-mobilizable	no_good_hit	88.0	97.727	2.0	0.18277310924369747	LC044307.1	hagfishes	Eptatretus burgeri DNA, contig: JCMcontig00874, from VLR gene sequence which enriched by Capture system, strain: VE202-29	True	True
FIJ0059_000000004736	3964	0.835239822907378	4	1	1	1	0	True	49995	fragment	False	FIJ0059_000000004736	1.0		0	0	False	False	0.9997477531433105	0					non-mobilizable	no_good_hit								True	True
MON0028_000000006005	3961	0.835239822907378	4	1	1	1	0	True	98586	fragment	False	MON0028_000000006005	0.9647706892134256		0	0	False	False	0.9989901781082153	0					non-mobilizable	no_good_hit	50.0	96.0	1.0	0.0001675752207547041	LN595112.1	bony fishes	Cyprinus carpio genome assembly common carp genome ,scaffold 000002009	True	True
ISR0375_000000004827	3960	0.835239822907378	2	1	1	1	0	True	122790	fragment	False	ISR0382_000000002969	0.9028861773029935		0	0	False	False	0.9982323050498962	0					non-mobilizable	other	3759.0	96.80799999999999	98.0	0.04081078143680035	NZ_CABIYV010000011.1	firmicutes	Gemmiger formicilis isolate MGYG-HGUT-00084, whole genome shotgun sequence	False	True
ISR0131_000000006732	3960	0.835239822907378	4	1	1	1	0	True	98503	maximal	True	ISR0131_000000006732	1.0		1	1	True	True	1.0	78					non-mobilizable	no_good_hit	84.0	86.905	2.0	0.02797438490057297	LN852938.1		Uncultured prokaryote from Rat gut metagenome metamobilome, plasmid pRGRH0266	True	True
ISR0075_000000005826	3955	0.835239822907378	2	1	1	1	0	True	131958	fragment	False	ENG0013_000000005614	0.1808143341838422		0	0	False	True	1.0	0					non-mobilizable	no_good_hit	90.0	97.77799999999999	4.0	0.003689425030054305	GU942941.1		Uncultured organism clone 24 genomic sequence	True	True
ENG0129_000000006747	3955	0.835239822907378	1	1	1	1	0	True	122790	fragment	False	ISR0382_000000002969	0.8942127487841223		0	0	False	False	0.9997471570968628	0					non-mobilizable	other	3786.0	97.147	98.0	0.04108249103358331	NZ_CABIYV010000011.1	firmicutes	Gemmiger formicilis isolate MGYG-HGUT-00084, whole genome shotgun sequence	False	True
ENG0191_000000007015	3952	0.835239822907378	2	1	1	1	0	True	122790	fragment	False	ISR0382_000000002969	0.9052716189045272		0	0	False	False	1.0	0					non-mobilizable	other	3959.0	96.666	100.0	0.04294098467557874	NZ_CABIYV010000011.1	firmicutes	Gemmiger formicilis isolate MGYG-HGUT-00084, whole genome shotgun sequence	False	True
ISR0244_000000005421	3951	0.835239822907378	2	1	1	1	0	True	122790	fragment	False	ISR0382_000000002969	0.8988315543592779		0	0	False	False	0.9967097043991089	0					non-mobilizable	other	3767.0	96.735	98.0	0.040886860123899575	NZ_CABIYV010000011.1	firmicutes	Gemmiger formicilis isolate MGYG-HGUT-00084, whole genome shotgun sequence	False	True
ISR0241_000000003158	3951	0.835239822907378	2	1	1	1	0	True	122790	fragment	False	ISR0382_000000002969	0.8991788117938411		0	0	False	False	1.0	0					non-mobilizable	other	3767.0	96.814	98.0	0.040886860123899575	NZ_CABIYV010000011.1	firmicutes	Gemmiger formicilis isolate MGYG-HGUT-00084, whole genome shotgun sequence	False	True
ISR0383_000000002993	3943	0.835239822907378	2	1	1	1	0	True	122790	fragment	False	ISR0382_000000002969	0.8984822707062956		0	0	False	False	0.9961957931518555	0					non-mobilizable	other	3759.0	96.80799999999999	98.0	0.04081078143680035	NZ_CABIYV010000011.1	firmicutes	Gemmiger formicilis isolate MGYG-HGUT-00084, whole genome shotgun sequence	False	True
ENG0111_000000005467	3940	0.835239822907378	2	1	1	1	0	True	122790	fragment	False	ISR0382_000000002969	0.9048702368146007		0	0	False	False	1.0	0					non-mobilizable	other	3944.0	96.805	100.0	0.04281056406912292	NZ_CABIYV010000011.1	firmicutes	Gemmiger formicilis isolate MGYG-HGUT-00084, whole genome shotgun sequence	False	True
ENG0187_000000006634	3939	0.835239822907378	2	1	1	1	0	True	122790	fragment	False	ISR0382_000000002969	0.9044996609396445		0	0	False	False	1.0	0					non-mobilizable	other	3943.0	96.779	100.0	0.042799695685251604	NZ_CABIYV010000011.1	firmicutes	Gemmiger formicilis isolate MGYG-HGUT-00084, whole genome shotgun sequence	False	True
ENG0092_000000005123	3938	0.835239822907378	5	1	1	1	0	True	61124	maximal	True	ENG0092_000000005123	0.9648518419661812		1	1	True	True	1.0	36					non-mobilizable	no_good_hit	281.0	87.544	7.0	0.04182451886649492	CP021605.1	other sequences	Unidentified plasmid plasmid FAKO03_2024, complete sequence	True	True
ISR0378_000000005693	3937	0.835239822907378	2	1	1	1	0	True	122790	fragment	False	ISR0382_000000002969	0.8982063237562793		0	0	False	False	1.0	0					non-mobilizable	other	3759.0	96.834	98.0	0.04081078143680035	NZ_CABIYV010000011.1	firmicutes	Gemmiger formicilis isolate MGYG-HGUT-00084, whole genome shotgun sequence	False	True
ISR0076_000000006316	3935	0.835239822907378	2	1	1	1	0	True	122790	fragment	False	ISR0382_000000002969	0.9036286894969981		0	0	False	False	0.9989835023880005	0					non-mobilizable	other	3939.0	96.77600000000001	100.0	0.04275622214976633	NZ_CABIYV010000011.1	firmicutes	Gemmiger formicilis isolate MGYG-HGUT-00084, whole genome shotgun sequence	False	True
ISR0372_000000003837	3933	0.835239822907378	3	1	1	1	0	True	122790	fragment	False	ISR0382_000000002969	0.9076106666313711		0	0	False	False	0.9994914531707764	0					non-mobilizable	other	3872.0	96.823	100.0	0.04203890881425932	NZ_CABIYV010000011.1	firmicutes	Gemmiger formicilis isolate MGYG-HGUT-00084, whole genome shotgun sequence	False	True
SPA0151_000000004347	3928	0.835239822907378	1	1	1	1	0	True	122790	fragment	False	ISR0382_000000002969	0.8799397790892709		0	0	False	False	1.0	0					non-mobilizable	other	3965.0	95.51100000000001	100.0	0.04300619497880665	NZ_CABIYV010000011.1	firmicutes	Gemmiger formicilis isolate MGYG-HGUT-00084, whole genome shotgun sequence	False	True
USA0023_01_000000008090	3927	0.835239822907378	2	1	1	1	0	True	100241	fragment	False	USA0023_01_000000008090	1.0		0	0	False	False	0.9984720945358276	0					non-mobilizable	no_good_hit								True	True
ISR0176_000000008279	3926	0.835239822907378	4	1	1	1	0	True	122790	fragment	False	ISR0382_000000002969	0.8865060089646585		0	0	False	False	0.9994905591011047	0					non-mobilizable	other	3936.0	96.34100000000001	100.0	0.0426801434626671	NZ_CABIYV010000011.1	firmicutes	Gemmiger formicilis isolate MGYG-HGUT-00084, whole genome shotgun sequence	False	True
SPA0083_000000003672	3924	0.835239822907378	2	1	1	1	0	True	122790	fragment	False	ISR0382_000000002969	0.8822674183707584		0	0	False	False	1.0	0					non-mobilizable	other	3761.0	96.809	98.0	0.040832518204542985	NZ_CABIYV010000011.1	firmicutes	Gemmiger formicilis isolate MGYG-HGUT-00084, whole genome shotgun sequence	False	True
ISR0078_000000004435	3922	0.835239822907378	2	1	1	1	0	True	130376	fragment	False	AUS0022_000000008050	0.7222285552511292		0	0	False	False	0.9974502921104431	0					non-mobilizable	no_good_hit	100.0	98.0	3.0	0.0010759700032605152	NZ_CABIYV010000011.1	firmicutes	Gemmiger formicilis isolate MGYG-HGUT-00084, whole genome shotgun sequence	True	True
CAN0007_000000010816	3915	0.835239822907378	6	1	1	1	0	True	108642	fragment	False	CAN0007_000000010816	0.9930416108507386		0	0	False	False	0.9994891285896301	0					non-mobilizable	other	3915.0	100.0	100.0	0.0011815199889394757	AP019738.1	CFB group bacteria	Alistipes onderdonkii subsp. vulgaris 5NYCFAH2 DNA, complete genome	False	True
MON0038_000000006650	3913	0.835239822907378	3	1	1	1	0	True	98581	fragment	False	MON0038_000000006650	1.0		0	0	False	False	1.0	0					non-mobilizable	no_good_hit	91.0	95.604	2.0	3.0293473069270737e-05	NZ_CP030777.1	firmicutes	Faecalibacterium prausnitzii strain APC918/95b chromosome, complete genome	True	True
ISR0134_000000008378	3911	0.835239822907378	3	1	1	1	0	True	122790	fragment	False	ISR0382_000000002969	0.9040822458788168		0	0	False	False	0.9961646795272827	0					non-mobilizable	other	3917.0	96.656	100.0	0.04248451255298337	NZ_CABIYV010000011.1	firmicutes	Gemmiger formicilis isolate MGYG-HGUT-00084, whole genome shotgun sequence	False	True
ISR0024_000000005383	3910	0.835239822907378	2	1	1	1	0	True	122790	fragment	False	ISR0382_000000002969	0.9072358617543904		0	0	False	False	1.0	0					non-mobilizable	other	3913.0	96.806	100.0	0.042473644169112056	NZ_CABIYV010000011.1	firmicutes	Gemmiger formicilis isolate MGYG-HGUT-00084, whole genome shotgun sequence	False	True
ISR0266_000000003660	3910	0.835239822907378	2	1	1	1	0	True	122790	fragment	False	ISR0382_000000002969	0.8867926704052647		0	0	False	False	1.0	0					non-mobilizable	other	3914.0	96.781	100.0	0.04248451255298337	NZ_CABIYV010000011.1	firmicutes	Gemmiger formicilis isolate MGYG-HGUT-00084, whole genome shotgun sequence	False	True
SPA0027_000000009103	3906	0.835239822907378	3	1	1	1	0	True	122790	fragment	False	ISR0382_000000002969	0.9080507139973801		0	0	False	False	1.0	0					non-mobilizable	other	3912.0	96.70200000000001	100.0	0.0424410390174981	NZ_CABIYV010000011.1	firmicutes	Gemmiger formicilis isolate MGYG-HGUT-00084, whole genome shotgun sequence	False	True
ISR0148_000000007412	3906	0.835239822907378	2	1	1	1	0	True	130376	fragment	False	AUS0022_000000008050	0.6989658773684496		0	0	False	False	1.0	0					non-mobilizable	no_good_hit	161.0	95.652	6.0	4.977572922998813e-05	FP929046.1	firmicutes	Faecalibacterium prausnitzii SL3/3 draft genome	True	True
MON0001_000000008488	3903	0.835239822907378	3	1	1	1	0	True	98586	fragment	False	MON0028_000000006005	0.9567028528149457		0	0	False	False	0.9933384656906128	0					non-mobilizable	no_good_hit								True	True
ISR0228_000000006282	3902	0.835239822907378	1	1	1	1	0	True	122790	fragment	False	ISR0382_000000002969	0.8817653870303083		0	0	False	False	0.9992311596870422	0					non-mobilizable	other	3903.0	96.72	99.0	0.04234322356265623	NZ_CABIYV010000011.1	firmicutes	Gemmiger formicilis isolate MGYG-HGUT-00084, whole genome shotgun sequence	False	True
ENG0017_000000005676	3902	0.835239822907378	2	1	1	1	0	True	122790	fragment	False	ISR0382_000000002969	0.9044784468616806		0	0	False	False	1.0	0					non-mobilizable	other	3905.0	95.851	100.0	0.04237582871427019	NZ_CABIYV010000011.1	firmicutes	Gemmiger formicilis isolate MGYG-HGUT-00084, whole genome shotgun sequence	False	True
ISR0339_000000003550	3901	0.835239822907378	2	1	1	1	0	True	122790	fragment	False	ISR0382_000000002969	0.8752615391032996		0	0	False	False	0.9994873404502869	0					non-mobilizable	other	3905.0	96.031	100.0	0.04236496033039887	NZ_CABIYV010000011.1	firmicutes	Gemmiger formicilis isolate MGYG-HGUT-00084, whole genome shotgun sequence	False	True
SPA0154_000000001575	3890	0.835239822907378	1	1	1	1	0	True	122790	fragment	False	ISR0382_000000002969	0.8862991188134602		0	0	False	False	0.9992287755012512	0					non-mobilizable	other	3924.0	95.54	99.0	0.0425605912400826	NZ_CABIYV010000011.1	firmicutes	Gemmiger formicilis isolate MGYG-HGUT-00084, whole genome shotgun sequence	False	True
ISR0273_000000002225	3884	0.835239822907378	5	1	1	1	0	True	61124	maximal	False	ENG0092_000000005123	0.9614729042441009		0	0	True	True	1.0	71					non-mobilizable	no_good_hit	281.0	88.256	7.0	0.04182451886649492	CP021605.1	other sequences	Unidentified plasmid plasmid FAKO03_2024, complete sequence	True	True
SPA0037_000000006286	3879	0.835239822907378	1	1	1	1	0	True	122790	fragment	False	ISR0382_000000002969	0.8790917556705289		0	0	False	False	1.0	0					non-mobilizable	other	3915.0	95.53	100.0	0.042462775785240735	NZ_CABIYV010000011.1	firmicutes	Gemmiger formicilis isolate MGYG-HGUT-00084, whole genome shotgun sequence	False	True
ISR0337_000000002277	3877	0.835239822907378	5	1	1	1	0	True	61124	maximal	False	ENG0092_000000005123	0.9295544633403271		0	0	True	True	1.0	20					non-mobilizable	no_good_hit	281.0	88.256	7.0	0.04182451886649492	CP021605.1	other sequences	Unidentified plasmid plasmid FAKO03_2024, complete sequence	True	True
ISR0262_000000003979	3876	0.835239822907378	2	1	1	1	0	True	122790	fragment	False	ISR0382_000000002969	0.9165207493597404		0	0	False	False	1.0	0					non-mobilizable	other	3880.0	96.675	99.0	0.04209325073361591	NZ_CABIYV010000011.1	firmicutes	Gemmiger formicilis isolate MGYG-HGUT-00084, whole genome shotgun sequence	False	True
ISR0179_000000006480	3866	0.835239822907378	2	1	1	1	0	True	122790	fragment	False	ISR0382_000000002969	0.9019906318948738		0	0	False	False	0.9963786602020264	0					non-mobilizable	other	3875.0	96.387	100.0	0.04204977719813064	NZ_CABIYV010000011.1	firmicutes	Gemmiger formicilis isolate MGYG-HGUT-00084, whole genome shotgun sequence	False	True
CHI0056_000000004539	3857	0.835239822907378	1	1	1	1	0	True	122790	fragment	False	ISR0382_000000002969	0.9058007188562489		0	0	False	False	0.9968887567520142	0					non-mobilizable	other	3551.0	97.184	100.0	0.03853928920769482	NZ_CABIYV010000011.1	firmicutes	Gemmiger formicilis isolate MGYG-HGUT-00084, whole genome shotgun sequence	False	True
ISR0849_000000006855	3852	0.835239822907378	1	1	1	1	0	True	122790	fragment	False	ISR0382_000000002969	0.9020297093402252		0	0	False	False	1.0	0					non-mobilizable	other	3855.0	96.809	100.0	0.041843277904575586	NZ_CABIYV010000011.1	firmicutes	Gemmiger formicilis isolate MGYG-HGUT-00084, whole genome shotgun sequence	False	True
USA0080_01_000000011342	3847	0.835239822907378	3	1	1	1	0	True	122790	fragment	False	ISR0382_000000002969	0.8822577338217781		0	0	False	False	1.0	0					non-mobilizable	other	3850.0	96.51899999999999	100.0	0.04176719921747636	NZ_CABIYV010000011.1	firmicutes	Gemmiger formicilis isolate MGYG-HGUT-00084, whole genome shotgun sequence	False	True
USA0086_01_000000004828	3846	0.835239822907378	1	1	1	1	0	True	122790	fragment	False	ISR0382_000000002969	0.9015777258354719		0	0	False	False	1.0	0					non-mobilizable	other	3849.0	96.804	100.0	0.04177806760134768	NZ_CABIYV010000011.1	firmicutes	Gemmiger formicilis isolate MGYG-HGUT-00084, whole genome shotgun sequence	False	True
ISR0204_000000002498	3839	0.835239822907378	2	1	1	1	0	True	131958	fragment	False	ENG0013_000000005614	0.16466841417846023		0	0	False	True	1.0	0					non-mobilizable	no_good_hit	69.0	100.0	2.0	0.07589285714285714	GQ883719.1		Uncultured organism clone VC1DE50TR genomic sequence	True	True
AST0113_000000009543	3829	0.835239822907378	1	1	1	1	0	True	122790	fragment	False	ISR0382_000000002969	0.8969820535210642		0	0	False	False	1.0	0					non-mobilizable	other	3830.0	96.762	99.0	0.04158243669166395	NZ_CABIYV010000011.1	firmicutes	Gemmiger formicilis isolate MGYG-HGUT-00084, whole genome shotgun sequence	False	True
ISR0188_000000005781	3825	0.835239822907378	4	1	1	1	0	True	122790	fragment	False	ISR0382_000000002969	0.8964433587568268		0	0	False	False	1.0	0					non-mobilizable	other	3830.0	96.42299999999999	99.0	0.04157156830779263	NZ_CABIYV010000011.1	firmicutes	Gemmiger formicilis isolate MGYG-HGUT-00084, whole genome shotgun sequence	False	True
ISR0311_000000004680	3824	0.835239822907378	2	1	1	1	0	True	130383	maximal	True	ISR0311_000000004680	1.0		0	0	False	False	1.0	0					non-mobilizable	no_good_hit	605.0	99.835	16.0	0.004313669475789173	NZ_RCXZ01000015.1	CFB group bacteria	Bacteroides xylanisolvens strain bq_0049 Scaffold_0015, whole genome shotgun sequence	True	True
DEN0065_000000008361	3823	0.835239822907378	1	1	1	1	0	True	130376	fragment	False	AUS0022_000000008050	0.7039990214259185		0	0	False	False	1.0	0					non-mobilizable	no_good_hit	82.0	98.78	4.0	0.002272408472436527	HE717013.1	bacteria	Uncultured bacterium xylooligosaccharide degrading DNA fragment, clone MetaPbio 3	True	True
ENG0139_000000004791	3815	0.835239822907378	3	1	1	1	0	True	98773	fragment	False	ENG0139_000000004791	1.0		0	0	False	False	0.9986894130706787	0					non-mobilizable	no_good_hit	80.0	100.0	2.0	0.002217979673198944	GU942937.1		Uncultured organism clone 20 genomic sequence	True	True
ENG0164_000000004755	3814	0.835239822907378	1	1	1	1	0	True	122790	fragment	False	ISR0382_000000002969	0.8709246428075499		0	0	False	False	0.9944939613342285	0					non-mobilizable	other	3817.0	97.14399999999999	100.0	0.04141941093359418	NZ_CABIYV010000011.1	firmicutes	Gemmiger formicilis isolate MGYG-HGUT-00084, whole genome shotgun sequence	False	True
ENG0082_000000004944	3813	0.835239822907378	2	1	1	1	0	True	130376	fragment	False	AUS0022_000000008050	0.7236569223102043		0	0	False	False	1.0	0					non-mobilizable	no_good_hit	82.0	97.561	5.0	0.0033577913194876258	GU942941.1		Uncultured organism clone 24 genomic sequence	True	True
ISR0320_000000005330	3806	0.835239822907378	3	1	1	1	0	True	122790	fragment	False	ISR0382_000000002969	0.8890268068798427		0	0	False	False	0.9976353049278259	0					non-mobilizable	other	3814.0	96.539	100.0	0.041397674165851536	NZ_CABIYV010000011.1	firmicutes	Gemmiger formicilis isolate MGYG-HGUT-00084, whole genome shotgun sequence	False	True
FIJ0126_000000009174	3803	0.835239822907378	6	1	1	1	0	True	46528	fragment	False	FIJ0126_000000009174	1.0		0	0	False	False	0.9994741082191467	0					non-mobilizable	no_good_hit	1499.0	93.396	45.0	0.5200139227288548	CP021592.1	other sequences	Unidentified plasmid plasmid FAKO27_6405, complete sequence	True	True
ENG0165_000000004806	3796	0.835239822907378	3	1	1	1	0	True	122790	fragment	False	ISR0382_000000002969	0.8802939758388858		0	0	False	False	1.0	0					non-mobilizable	other	3803.0	96.50299999999999	99.0	0.041278121943267035	NZ_CABIYV010000011.1	firmicutes	Gemmiger formicilis isolate MGYG-HGUT-00084, whole genome shotgun sequence	False	True
ENG0181_000000005572	3793	0.835239822907378	4	1	1	1	0	True	122790	fragment	False	ISR0382_000000002969	0.8882034026938239		0	0	False	False	0.9997363686561584	0					non-mobilizable	other	3796.0	96.523	99.0	0.041212911640039124	NZ_CABIYV010000011.1	firmicutes	Gemmiger formicilis isolate MGYG-HGUT-00084, whole genome shotgun sequence	False	True
AST0090_000000006430	3790	0.835239822907378	2	1	1	1	0	True	130376	fragment	False	AUS0022_000000008050	0.6830363000032754		0	0	False	False	1.0	0					non-mobilizable	no_good_hit	161.0	95.031	6.0	4.977572922998813e-05	FP929046.1	firmicutes	Faecalibacterium prausnitzii SL3/3 draft genome	True	True
USA0027_01_000000007157	3789	0.835239822907378	1	1	1	1	0	True	122790	fragment	False	ISR0382_000000002969	0.8464873277846177		0	0	False	False	0.9994721412658691	0					non-mobilizable	other	3806.0	96.006	100.0	0.041278121943267035	NZ_CABIYV010000011.1	firmicutes	Gemmiger formicilis isolate MGYG-HGUT-00084, whole genome shotgun sequence	False	True
ENG0078_000000006941	3786	0.835239822907378	3	1	1	1	0	True	61938	maximal	True	ENG0078_000000006941	1.0		1	1	False	False	1.0	0	rep_cluster_1404				non-mobilizable	no_good_hit	2275.0	96.87899999999999	63.0	0.20265573478299617	JX275965.1	firmicutes	Streptococcus infantis plasmid pSI01, complete sequence	True	True
ISR0208_000000006862	3785	0.835239822907378	2	1	1	1	0	True	122815	fragment	False	ISR0208_000000006862	0.96628266366957		0	0	False	False	1.0	0					non-mobilizable	other	2060.0	95.631	92.0	0.022367134007173134	NZ_CABIYV010000011.1	firmicutes	Gemmiger formicilis isolate MGYG-HGUT-00084, whole genome shotgun sequence	False	True
USA0057_01_000000008157	3785	0.835239822907378	3	1	1	1	0	True	122790	fragment	False	ISR0382_000000002969	0.7339883770315144		0	0	False	False	0.997357964515686	0					non-mobilizable	other	3723.0	93.742	100.0	0.04039778284969025	NZ_CABIYV010000011.1	firmicutes	Gemmiger formicilis isolate MGYG-HGUT-00084, whole genome shotgun sequence	False	True
DEN0070_000000008716	3779	0.835239822907378	4	1	1	1	0	True	71542	fragment	False	DEN0070_000000008716	1.0		0	0	False	False	0.9989415407180786	0					non-mobilizable	no_good_hit								True	True
CHI0107_000000003418	3776	0.835239822907378	2	1	1	1	0	True	122790	fragment	False	ISR0382_000000002969	0.887418841298012		0	0	False	False	1.0	0					non-mobilizable	other	3778.0	96.374	100.0	0.04100641234648408	NZ_CABIYV010000011.1	firmicutes	Gemmiger formicilis isolate MGYG-HGUT-00084, whole genome shotgun sequence	False	True
ENG0135_000000005504	3776	0.835239822907378	2	1	1	1	0	True	100240	fragment	False	ENG0083_000000005468	0.8358032863600723		0	0	False	False	0.9962923526763916	0					non-mobilizable	no_good_hit								True	True
ISR0273_000000002320	3773	0.835239822907378	2	1	1	1	0	True	122790	fragment	False	ISR0382_000000002969	0.8256030476176759		0	0	False	False	0.9984097480773926	0					non-mobilizable	other	2313.0	98.227	100.0	0.02512770351048799	NZ_CABIYV010000011.1	firmicutes	Gemmiger formicilis isolate MGYG-HGUT-00084, whole genome shotgun sequence	False	True
USA0116_01_000000006995	3770	0.835239822907378	1	1	1	1	0	True	122790	fragment	False	ISR0382_000000002969	0.8483366470441117		0	0	False	False	1.0	0					non-mobilizable	other	3780.0	96.48100000000001	100.0	0.04099554396261276	NZ_CABIYV010000011.1	firmicutes	Gemmiger formicilis isolate MGYG-HGUT-00084, whole genome shotgun sequence	False	True
USA0082_01_000000007819	3769	0.835239822907378	3	1	1	1	0	True	122790	fragment	False	ISR0382_000000002969	0.8006654176470066		0	0	False	False	1.0	0					non-mobilizable	other	3767.0	96.84100000000001	99.0	0.040886860123899575	NZ_CABIYV010000011.1	firmicutes	Gemmiger formicilis isolate MGYG-HGUT-00084, whole genome shotgun sequence	False	True
ISR0394_000000004835	3762	0.835239822907378	2	1	1	1	0	True	122790	fragment	False	ISR0382_000000002969	0.7894254541532304		0	0	False	False	1.0	0					non-mobilizable	other	3766.0	96.76	100.0	0.040875991740028254	NZ_CABIYV010000011.1	firmicutes	Gemmiger formicilis isolate MGYG-HGUT-00084, whole genome shotgun sequence	False	True
ISR0774_000000006439	3761	0.835239822907378	2	1	1	1	0	True	130376	fragment	False	AUS0022_000000008050	0.6976452676710332		0	0	False	False	0.9981387853622437	0					non-mobilizable	no_good_hit	63.0	96.825	2.0	0.07037457434733257	GQ878016.1		Uncultured organism clone VC1BU50TF genomic sequence	True	True
ISR0060_000000007745	3754	0.835239822907378	2	1	1	1	0	True	131958	fragment	False	ENG0013_000000005614	0.15042593297147264		0	0	False	True	1.0	0					non-mobilizable	no_good_hit	76.0	100.0	2.0	0.08370535714285714	GQ883719.1		Uncultured organism clone VC1DE50TR genomic sequence	True	True
USA0039_01_000000006146	3753	0.835239822907378	2	1	1	1	0	True	130376	fragment	False	AUS0022_000000008050	0.6923219551709107		0	0	False	False	1.0	0					non-mobilizable	no_good_hit	53.0	100.0	1.0	0.00145993598742209	GU942937.1		Uncultured organism clone 20 genomic sequence	True	True
FIJ0131_000000004979	3753	0.835239822907378	4	1	1	1	0	True	100509	fragment	False	FIJ0131_000000004979	0.9839370518694319		0	0	False	False	1.0	0					non-mobilizable	no_good_hit	200.0	88.0	6.0	0.16822429906542055	KU543853.1	bacteria	Uncultured bacterium clone PI_060401_Contig_14 genomic sequence	True	True
FIJ0030_000000008160	3741	0.835239822907378	3	1	1	1	0	True	48768	fragment	False	FIJ0030_000000008160	1.0		0	0	False	False	0.9986634850502014	0					non-mobilizable	no_good_hit								True	True
USA0051_01_000000005784	3734	0.835239822907378	1	1	1	1	0	True	122790	fragment	False	ISR0382_000000002969	0.869923803810687		0	0	False	False	0.9989287853240967	0					non-mobilizable	other	3470.0	97.176	100.0	0.03764808173024671	NZ_CABIYV010000011.1	firmicutes	Gemmiger formicilis isolate MGYG-HGUT-00084, whole genome shotgun sequence	False	True
USA0021_01_000000004933	3729	0.835239822907378	2	1	1	1	0	True	122790	fragment	False	ISR0382_000000002969	0.7892854837827266		0	0	False	False	1.0	0					non-mobilizable	other	3730.0	96.729	99.0	0.04046299315291816	NZ_CABIYV010000011.1	firmicutes	Gemmiger formicilis isolate MGYG-HGUT-00084, whole genome shotgun sequence	False	True
ENG0084_000000007118	3718	0.835239822907378	1	1	1	1	0	True	131958	fragment	False	ENG0013_000000005614	0.3575595698535281		0	0	False	True	1.0	0					non-mobilizable	no_good_hit								True	True
AST0003_000000009460	3717	0.835239822907378	2	1	1	1	0	True	130376	fragment	False	AUS0022_000000008050	0.6835057059068843		0	0	False	False	1.0	0					non-mobilizable	no_good_hit	161.0	95.652	7.0	4.977572922998813e-05	FP929046.1	firmicutes	Faecalibacterium prausnitzii SL3/3 draft genome	True	True
TAN0009_000000009028	3714	0.835239822907378	4	1	1	1	0	True	98501	fragment	False	TAN0009_000000009028	0.9998579545454546		0	0	False	False	1.0	0					non-mobilizable	no_good_hit	189.0	81.48100000000001	5.0	0.15717926932880205	KU543853.1	bacteria	Uncultured bacterium clone PI_060401_Contig_14 genomic sequence	True	True
SPA0124_000000007823	3713	0.835239822907378	6	1	1	1	0	True	108642	fragment	False	CAN0007_000000010816	0.9739676902818971		0	0	False	False	1.0	0					non-mobilizable	other	3713.0	100.0	100.0	0.0011205422071904276	AP019738.1	CFB group bacteria	Alistipes onderdonkii subsp. vulgaris 5NYCFAH2 DNA, complete genome	False	True
SPA0079_000000006382	3690	0.835239822907378	3	1	1	1	0	True	122790	fragment	False	ISR0382_000000002969	0.6624653758984357		0	0	False	False	1.0	0					non-mobilizable	other	3683.0	96.633	99.0	0.03994131072709488	NZ_CABIYV010000011.1	firmicutes	Gemmiger formicilis isolate MGYG-HGUT-00084, whole genome shotgun sequence	False	True
CHI0186_000000005251	3684	0.835239822907378	1	1	1	1	0	True	122790	fragment	False	ISR0382_000000002969	0.7787814194024735		0	0	False	False	0.9997285604476929	0					non-mobilizable	other	3329.0	97.086	98.0	0.03612650798826215	NZ_CABIYV010000011.1	firmicutes	Gemmiger formicilis isolate MGYG-HGUT-00084, whole genome shotgun sequence	False	True
ENG0123_000000002876	3680	0.835239822907378	1	1	1	1	0	True	131958	fragment	False	ENG0013_000000005614	0.1639274107446567		0	0	False	True	0.999728262424469	0					non-mobilizable	no_good_hit	85.0	98.824	5.0	0.0009020758613194218	NZ_CABIYV010000011.1	firmicutes	Gemmiger formicilis isolate MGYG-HGUT-00084, whole genome shotgun sequence	True	True
ISR0047_000000007777	3678	0.835239822907378	1	1	1	1	0	True	131958	fragment	False	ENG0013_000000005614	0.1641496418091368		0	0	False	True	1.0	0					non-mobilizable	no_good_hit	85.0	96.471	5.0	0.0009020758613194218	NZ_CABIYV010000011.1	firmicutes	Gemmiger formicilis isolate MGYG-HGUT-00084, whole genome shotgun sequence	True	True
AST0019_000000007357	3677	0.835239822907378	3	1	1	1	0	True	122790	fragment	False	ISR0382_000000002969	0.8723055002586806		0	0	False	False	1.0	0					non-mobilizable	other	3683.0	96.525	100.0	0.039973915878708834	NZ_CABIYV010000011.1	firmicutes	Gemmiger formicilis isolate MGYG-HGUT-00084, whole genome shotgun sequence	False	True
MAD0018_000000000533	3666	0.835239822907378	2	1	1	1	0	True	19825	fragment	False	MAD0018_000000000533	1.0		0	0	False	False	1.0	0					non-mobilizable	no_good_hit	1537.0	75.602	41.0	0.5200139227288548	CP021592.1	other sequences	Unidentified plasmid plasmid FAKO27_6405, complete sequence	True	True
ISR0125_000000004088	3664	0.835239822907378	2	1	1	1	0	True	122790	fragment	False	ISR0382_000000002969	0.8086048696991599		0	0	False	False	0.9991812109947205	0					non-mobilizable	other	2353.0	97.875	100.0	0.025562438865340723	NZ_CABIYV010000011.1	firmicutes	Gemmiger formicilis isolate MGYG-HGUT-00084, whole genome shotgun sequence	False	True
AST0029_000000008451	3652	0.835239822907378	3	1	1	1	0	True	122790	fragment	False	ISR0382_000000002969	0.5735725086618		0	0	False	False	0.9994523525238037	0					non-mobilizable	other	3657.0	96.58200000000001	100.0	0.03969133789805456	NZ_CABIYV010000011.1	firmicutes	Gemmiger formicilis isolate MGYG-HGUT-00084, whole genome shotgun sequence	False	True
FIJ0007_000000004605	3645	0.835239822907378	3	1	1	1	0	True	132118	maximal	False	ISR0337_000000002432	0.7130028959420207		0	0	True	True	1.0	13					non-mobilizable	plasmid	2091.0	92.25299999999999	94.0	0.5789766407119021	HG796342.1	bacteria	Uncultured bacterium plasmid pRGI00555	False	True
DEN0003_000000007617	3644	0.835239822907378	1	1	1	1	0	True	131958	fragment	False	ENG0013_000000005614	0.16318912256858034		0	0	False	True	1.0	0					non-mobilizable	no_good_hit	79.0	100.0	4.0	0.08705357142857142	GQ883719.1		Uncultured organism clone VC1DE50TR genomic sequence	True	True
ISR0365_000000004051	3637	0.835239822907378	2	1	1	1	0	True	130376	fragment	False	AUS0022_000000008050	0.7306529592895954		0	0	False	False	0.9994500875473022	0					non-mobilizable	no_good_hit	83.0	97.59	2.0	0.1722689075630252	LC044307.1	hagfishes	Eptatretus burgeri DNA, contig: JCMcontig00874, from VLR gene sequence which enriched by Capture system, strain: VE202-29	True	True
SPA0120_000000011632	3628	0.835239822907378	1	1	1	1	0	True	122790	fragment	False	ISR0382_000000002969	0.8121727096761084		0	0	False	False	1.0	0					non-mobilizable	other	3662.0	95.57600000000001	99.0	0.03974567981741115	NZ_CABIYV010000011.1	firmicutes	Gemmiger formicilis isolate MGYG-HGUT-00084, whole genome shotgun sequence	False	True
CHI0071_000000002821	3627	0.835239822907378	2	1	1	1	0	True	98587	fragment	False	CHI0071_000000002821	1.0		0	0	False	False	1.0	0					non-mobilizable	no_good_hit	74.0	95.946	2.0	0.013647410730977753	KU547019.1	bacteria	Uncultured bacterium clone TE_05X_000_Contig_1 genomic sequence	True	True
FIJ0089_000000006364	3622	0.835239822907378	4	1	1	1	0	True	100509	fragment	False	FIJ0131_000000004979	0.9635646707631557		0	0	False	False	1.0	0					non-mobilizable	no_good_hit	255.0	82.745	8.0	0.08733172247152227	CP021586.1	other sequences	Unidentified plasmid plasmid FAKO27_6413, complete sequence	True	True
ISR0384_000000004044	3614	0.835239822907378	2	1	1	1	0	True	131958	fragment	False	ENG0013_000000005614	0.025831386942498053		0	0	False	True	1.0	0					non-mobilizable	no_good_hit								True	True
ISR0222_000000015333	3614	0.835239822907378	1	1	1	1	0	True	131958	fragment	False	ENG0013_000000005614	0.08997921007281645		0	0	False	True	1.0	0					non-mobilizable	no_good_hit								True	True
USA0038_01_000000005206	3595	0.835239822907378	4	1	1	1	0	True	122790	fragment	False	ISR0382_000000002969	0.7444744366008805		0	0	False	False	1.0	0					non-mobilizable	other	3594.0	96.55	99.0	0.03901749809803282	NZ_CABIYV010000011.1	firmicutes	Gemmiger formicilis isolate MGYG-HGUT-00084, whole genome shotgun sequence	False	True
USA0119_01_000000006333	3591	0.835239822907378	1	1	1	1	0	True	122790	fragment	False	ISR0382_000000002969	0.7541900140475507		0	0	False	False	1.0	0					non-mobilizable	other	3592.0	96.993	100.0	0.0390066297141615	NZ_CABIYV010000011.1	firmicutes	Gemmiger formicilis isolate MGYG-HGUT-00084, whole genome shotgun sequence	False	True
USA0048_01_000000004297	3567	0.835239822907378	1	1	1	1	0	True	122790	fragment	False	ISR0382_000000002969	0.7546035406050754		0	0	False	False	1.0	0					non-mobilizable	other	3601.0	95.61200000000001	100.0	0.03909357678513205	NZ_CABIYV010000011.1	firmicutes	Gemmiger formicilis isolate MGYG-HGUT-00084, whole genome shotgun sequence	False	True
MAD0040_000000007901	3566	0.835239822907378	3	1	1	1	0	True	98575	fragment	False	MON0090_000000016437	0.6324918034215437		0	0	False	False	1.0	0					non-mobilizable	no_good_hit								True	True
USA0130_01_000000010834	3564	0.835239822907378	2	1	1	1	0	True	122790	fragment	False	ISR0382_000000002969	0.761715483669318		0	0	False	False	0.9969135522842407	0					non-mobilizable	other	3548.0	96.928	99.0	0.03849581567220954	NZ_CABIYV010000011.1	firmicutes	Gemmiger formicilis isolate MGYG-HGUT-00084, whole genome shotgun sequence	False	True
USA0125_01_000000006961	3563	0.835239822907378	2	1	1	1	0	True	122790	fragment	False	ISR0382_000000002969	0.6073694809866585		0	0	False	False	0.9943867325782776	0					non-mobilizable	other	3553.0	96.03200000000001	99.0	0.03856102597543745	NZ_CABIYV010000011.1	firmicutes	Gemmiger formicilis isolate MGYG-HGUT-00084, whole genome shotgun sequence	False	True
USA0016_01_000000005010	3563	0.835239822907378	4	1	1	1	0	True	100509	fragment	False	FIJ0131_000000004979	0.9531486412808522		0	0	False	False	1.0	0					non-mobilizable	no_good_hit	182.0	93.956	5.0	0.15378079864061173	KU543853.1	bacteria	Uncultured bacterium clone PI_060401_Contig_14 genomic sequence	True	True
USA0071_01_000000003806	3559	0.835239822907378	2	1	1	1	0	True	122815	fragment	False	ISR0208_000000006862	0.9392338177014531		0	0	False	False	1.0	0					non-mobilizable	no_good_hit	1727.0	92.588	89.0	0.01873709379415281	NZ_CABIYV010000011.1	firmicutes	Gemmiger formicilis isolate MGYG-HGUT-00084, whole genome shotgun sequence	True	True
USA0011_01_000000010609	3558	0.835239822907378	1	1	1	1	0	True	122790	fragment	False	ISR0382_000000002969	0.6898590515223202		0	0	False	False	0.999718964099884	0					non-mobilizable	other	3499.0	97.02799999999999	98.0	0.03798500163025758	NZ_CABIYV010000011.1	firmicutes	Gemmiger formicilis isolate MGYG-HGUT-00084, whole genome shotgun sequence	False	True
ENG0051_000000007604	3555	0.835239822907378	4	1	1	1	0	True	92828	fragment	False	ENG0051_000000007604	0.9614264919941775		0	0	False	False	0.994655430316925	0					non-mobilizable	no_good_hit								True	True
DEN0018_000000010141	3554	0.835239822907378	5	1	1	1	0	True	100240	fragment	False	ENG0083_000000005468	0.7839718834004072		0	0	False	False	1.0	0					non-mobilizable	no_good_hit								True	True
FIJ0066_000000008788	3546	0.835239822907378	3	1	1	1	0	True	45363	fragment	False	FIJ0066_000000008788	0.9931074095347501		0	0	False	False	0.9966158866882324	0					non-mobilizable	no_good_hit								True	True
ENG0051_000000007624	3545	0.835239822907378	3	1	1	1	0	True	130997	fragment	False	USA0037_01_000000005669	0.5004970162739948		0	0	False	False	0.9988716244697571	0					non-mobilizable	other	3547.0	98.449	100.0	0.007414733698981885	NZ_CABIYV010000002.1	firmicutes	Gemmiger formicilis isolate MGYG-HGUT-00084, whole genome shotgun sequence	False	True
MAD0006_000000002246	3532	0.835239822907378	4	1	1	1	0	True	98561	backbone	False	FIJ0078_000000005858	0.11777926549349656	PS551	0	0	False	True	0.9997168779373169	0					non-mobilizable	no_good_hit	603.0	72.305	17.0	0.1546174142480211	LN852750.1		Uncultured prokaryote from Rat gut metagenome metamobilome, plasmid pRGRH0059	True	True
FIJ0126_000000009964	3532	0.835239822907378	3	1	1	1	0	True	41158	fragment	False	FIJ0126_000000009964	1.0		0	0	False	False	1.0	0					non-mobilizable	no_good_hit	212.0	90.094	6.0	0.07283396617190196	CP021586.1	other sequences	Unidentified plasmid plasmid FAKO27_6413, complete sequence	True	True
ISR0203_000000004897	3529	0.835239822907378	1	1	1	1	0	True	122790	fragment	False	ISR0382_000000002969	0.572768643181744		0	0	False	False	0.9988665580749512	0					non-mobilizable	other	3513.0	96.698	99.0	0.03813715900445604	NZ_CABIYV010000011.1	firmicutes	Gemmiger formicilis isolate MGYG-HGUT-00084, whole genome shotgun sequence	False	True
MAD0067_000000002642	3528	0.835239822907378	1	1	1	1	0	True	130376	fragment	False	AUS0022_000000008050	0.7105045829694047		0	0	False	False	1.0	0					non-mobilizable	no_good_hit	78.0	100.0	2.0	0.0021601907700939823	HE717013.1	bacteria	Uncultured bacterium xylooligosaccharide degrading DNA fragment, clone MetaPbio 3	True	True
TAN0021_000000004433	3520	0.835239822907378	3	1	1	1	0	True	98501	fragment	False	TAN0009_000000009028	0.9737479806138933		0	0	False	False	1.0	0					non-mobilizable	no_good_hit	180.0	82.22200000000001	5.0	0.14953271028037382	KU543853.1	bacteria	Uncultured bacterium clone PI_060401_Contig_14 genomic sequence	True	True
USA0026_01_000000009512	3520	0.835239822907378	1	1	1	1	0	True	122790	fragment	False	ISR0382_000000002969	0.5824684788582447		0	0	False	False	1.0	0					non-mobilizable	other	3522.0	97.21700000000001	100.0	0.0382349744592979	NZ_CABIYV010000011.1	firmicutes	Gemmiger formicilis isolate MGYG-HGUT-00084, whole genome shotgun sequence	False	True
SPA0013_000000007642	3509	0.835239822907378	3	1	1	1	0	True	101834	fragment	False	SPA0013_000000007642	1.0		0	0	False	False	1.0	0					non-mobilizable	no_good_hit	45.0	100.0	1.0	0.0007565727255532438	MK233945.1	viruses	Uncultured human fecal virus clone Subdoligranulum.sp_B01.V07.J04_2-CL40_c1 sequence	True	True
SPA0104_000000010177	3495	0.835239822907378	2	1	1	1	0	True	130376	fragment	False	AUS0022_000000008050	0.5818911245966895		0	0	False	False	0.9851216077804565	0					non-mobilizable	no_good_hit	83.0	95.181	2.0	0.00026074779893447503	NZ_CABIYV010000003.1	firmicutes	Gemmiger formicilis isolate MGYG-HGUT-00084, whole genome shotgun sequence	True	True
USA0042_01_000000006890	3489	0.835239822907378	1	1	1	1	0	True	122790	fragment	False	ISR0382_000000002969	0.6042912812782427		0	0	False	False	1.0	0					non-mobilizable	other	3225.0	97.178	100.0	0.03499619606564504	NZ_CABIYV010000011.1	firmicutes	Gemmiger formicilis isolate MGYG-HGUT-00084, whole genome shotgun sequence	False	True
SPA0006_000000009143	3486	0.835239822907378	1	1	1	1	0	True	130376	fragment	False	AUS0022_000000008050	0.5787641226803094		0	0	False	False	0.998565673828125	0					non-mobilizable	no_good_hit	56.0	100.0	2.0	0.0015441630636195182	GU942937.1		Uncultured organism clone 20 genomic sequence	True	True
ISR0040_000000007915	3485	0.835239822907378	2	1	1	1	0	True	122790	fragment	False	ISR0382_000000002969	0.6729536579197504		0	0	False	False	1.0	0					non-mobilizable	other	3487.0	96.98899999999999	100.0	0.037843712639930444	NZ_CABIYV010000011.1	firmicutes	Gemmiger formicilis isolate MGYG-HGUT-00084, whole genome shotgun sequence	False	True
MAD0021_000000004098	3482	0.835239822907378	3	1	1	1	0	True	45363	fragment	False	FIJ0066_000000008788	0.981117296298806		0	0	False	False	1.0	0					non-mobilizable	no_good_hit								True	True
ENG0113_000000008131	3457	0.835239822907378	1	1	1	1	0	True	130376	fragment	False	AUS0022_000000008050	0.7020953431921968		0	0	False	False	1.0	0					non-mobilizable	no_good_hit	83.0	93.976	6.0	2.7600719907557785e-05	NZ_CP030777.1	firmicutes	Faecalibacterium prausnitzii strain APC918/95b chromosome, complete genome	True	True
MON0090_000000016437	3454	0.835239822907378	3	1	1	1	0	True	98575	fragment	False	MON0090_000000016437	0.7481232047088421		0	0	False	False	1.0	0					non-mobilizable	no_good_hit	52.0	100.0	2.0	0.6375	XR_002394034.1	rodents	PREDICTED: Heterocephalus glaber uncharacterized LOC110348636 (LOC110348636), transcript variant X42, ncRNA	True	True
ENG0105_000000006025	3440	0.835239822907378	3	1	1	1	0	True	62932	fragment	False	ENG0105_000000006025	1.0		0	0	False	False	1.0	0					non-mobilizable	no_good_hit								True	True
ISR0370_000000007565	3435	0.835239822907378	4	1	1	1	0	True	92828	fragment	False	ENG0051_000000007604	0.9458509142053446		0	0	False	False	1.0	0					non-mobilizable	no_good_hit								True	True
ISR0825_000000006628	3428	0.835239822907378	3	1	1	1	0	True	100240	fragment	False	ENG0083_000000005468	0.7286768601304162		0	0	False	False	0.9979580044746399	0					non-mobilizable	no_good_hit								True	True
MAD0031_000000003850	3426	0.835239822907378	2	1	1	1	0	True	49993	fragment	False	MAD0031_000000003850	0.9862628785513581		0	0	False	False	0.9979568123817444	0					non-mobilizable	no_good_hit								True	True
ENG0036_000000006699	3426	0.835239822907378	3	1	1	1	0	True	92827	fragment	False	ENG0036_000000006699	0.9837160742741448		0	0	False	False	0.9997081160545349	0					non-mobilizable	no_good_hit	29.0	100.0	1.0	3.761725735747204e-07	LR812042.1	bony fishes	Danio rerio genome assembly, chromosome: 5	True	True
ETH0003_000000010271	3426	0.835239822907378	4	1	1	1	0	True	98575	fragment	False	MON0090_000000016437	0.4688174922416955		0	0	False	False	1.0	0					non-mobilizable	no_good_hit								True	True
MON0088_000000008753	3424	0.835239822907378	1	1	1	1	0	True	130376	fragment	False	AUS0022_000000008050	0.6714115855366402		0	0	False	False	0.9997079372406006	0					non-mobilizable	no_good_hit	161.0	93.16799999999999	5.0	4.977572922998813e-05	FP929046.1	firmicutes	Faecalibacterium prausnitzii SL3/3 draft genome	True	True
SPA0010_000000006063	3418	0.835239822907378	1	1	1	1	0	True	130376	fragment	False	AUS0022_000000008050	0.68495673549325		0	0	False	False	1.0	0					non-mobilizable	no_good_hit								True	True
ISR0255_000000008522	3414	0.835239822907378	2	1	1	1	0	True	130376	fragment	False	AUS0022_000000008050	0.5451424718126651		0	0	False	False	1.0	0					non-mobilizable	no_good_hit								True	True
MAD0035_000000006689	3412	0.835239822907378	2	1	1	1	0	True	131018	maximal	True	MAD0035_000000006689	1.0		1	1	False	False	0.9997069239616394	0					non-mobilizable	no_good_hit	2582.0	98.102	76.0	0.005396905718294486	NZ_CABIYV010000002.1	firmicutes	Gemmiger formicilis isolate MGYG-HGUT-00084, whole genome shotgun sequence	True	True
ISR0118_000000004197	3405	0.835239822907378	2	1	1	1	0	True	130376	fragment	False	AUS0022_000000008050	0.6864008858617583		0	0	False	False	0.9988252520561218	0					non-mobilizable	no_good_hit	109.0	97.24799999999999	3.0	0.004477055092650168	GU942941.1		Uncultured organism clone 24 genomic sequence	True	True
ISR0153_000000007838	3402	0.835239822907378	1	1	1	1	0	True	131958	fragment	False	ENG0013_000000005614	0.06307892496304651		0	0	False	True	1.0	0					non-mobilizable	no_good_hit	85.0	97.647	3.0	0.0009020758613194218	NZ_CABIYV010000011.1	firmicutes	Gemmiger formicilis isolate MGYG-HGUT-00084, whole genome shotgun sequence	True	True
MON0026_000000010402	3393	0.835239822907378	3	1	1	1	0	True	98578	maximal	True	MON0026_000000010402	1.0		2	1	False	False	0.9997052550315857	0					non-mobilizable	no_good_hit	517.0	99.613	15.0	0.0002081533170199222	CP027570.1	firmicutes	Megasphaera elsdenii DSM 20460 strain ATCC 25940 chromosome, complete genome	True	True
SPA0101_000000013202	3393	0.835239822907378	2	1	1	1	0	True	130376	fragment	False	AUS0022_000000008050	0.5568337397131505		0	0	False	False	1.0	0					non-mobilizable	no_good_hit	57.0	100.0	2.0	0.0015722387556853276	GU942937.1		Uncultured organism clone 20 genomic sequence	True	True
CHI0153_000000004776	3375	0.835239822907378	4	1	1	1	0	True	101119	fragment	False	CHI0153_000000004776	1.0		0	0	False	False	0.9982222318649292	0					non-mobilizable	no_good_hit								True	True
FIJ0155_000000006749	3370	0.835239822907378	3	1	1	1	0	True	49797	maximal	True	FIJ0155_000000006749	1.0		2	1	True	True	1.0	17					non-mobilizable	no_good_hit								True	True
MAD0006_000000002400	3369	0.835239822907378	3	1	1	1	0	True	98575	fragment	False	MON0090_000000016437	0.6207164564100934		0	0	False	False	0.9997031688690186	0					non-mobilizable	no_good_hit								True	True
USA0058_01_000000006033	3369	0.835239822907378	5	1	1	1	0	True	108642	fragment	False	CAN0007_000000010816	0.45498557871328316		0	0	False	False	0.9997031688690186	0					non-mobilizable	other	3369.0	99.97	100.0	0.0010166988560930388	AP019738.1	CFB group bacteria	Alistipes onderdonkii subsp. vulgaris 5NYCFAH2 DNA, complete genome	False	True
ISR0341_000000003915	3366	0.835239822907378	1	1	1	1	0	True	122790	fragment	False	ISR0382_000000002969	0.5829784128485602		0	0	False	False	0.9997029304504395	0					non-mobilizable	other	3366.0	96.73200000000001	99.0	0.03653950657537224	NZ_CABIYV010000011.1	firmicutes	Gemmiger formicilis isolate MGYG-HGUT-00084, whole genome shotgun sequence	False	True
ENG0130_000000008983	3366	0.835239822907378	1	1	1	1	0	True	130376	fragment	False	AUS0022_000000008050	0.6762175579219091		0	0	False	False	1.0	0					non-mobilizable	no_good_hit	133.0	95.48899999999999	6.0	0.14982973893303064	GQ878016.1		Uncultured organism clone VC1BU50TF genomic sequence	True	True
ISR0031_000000006176	3365	0.835239822907378	3	1	1	1	0	True	98575	fragment	False	MON0090_000000016437	0.3850102862299423		0	0	False	False	0.9949479699134827	0					non-mobilizable	no_good_hit	82.0	97.561	5.0	2.160732344215866e-05	CP042464.1	CFB group bacteria	Prevotella copri strain YF2 chromosome	True	True
ISR0247_000000003685	3363	0.835239822907378	1	1	1	1	0	True	130376	fragment	False	AUS0022_000000008050	0.6137571275212761		0	0	False	False	0.9991079568862915	0					non-mobilizable	no_good_hit	139.0	88.48899999999999	6.0	0.005720681507275215	GU942941.1		Uncultured organism clone 24 genomic sequence	True	True
MON0054_000000012347	3358	0.835239822907378	3	1	1	1	0	True	98575	fragment	False	MON0090_000000016437	0.5324364693027395		0	0	False	False	0.9967242479324341	0					non-mobilizable	no_good_hit	93.0	100.0	3.0	0.005704011408022816	NZ_VZBY01000039.1	CFB group bacteria	Prevotella copri strain BVe41210 NODE_44_length_16129_cov_31.6562_ID_87, whole genome shotgun sequence	True	True
ISR0354_000000005670	3353	0.835239822907378	1	1	1	1	0	True	130376	fragment	False	AUS0022_000000008050	0.6741255639724272		0	0	False	False	0.999701738357544	0					non-mobilizable	no_good_hit	59.0	96.61	2.0	1.80437018458707e-05	FP929046.1	firmicutes	Faecalibacterium prausnitzii SL3/3 draft genome	True	True
SPA0054_000000008584	3351	0.835239822907378	3	1	1	1	0	True	112669	fragment	False	SPA0054_000000008584	1.0		0	0	False	False	0.999403178691864	0					non-mobilizable	no_good_hit								True	True
ISR0291_000000003920	3346	0.835239822907378	2	1	1	1	0	True	122790	fragment	False	ISR0382_000000002969	0.301389898012314		0	0	False	False	0.9997011423110962	0					non-mobilizable	other	3288.0	96.624	98.0	0.03570264101728073	NZ_CABIYV010000011.1	firmicutes	Gemmiger formicilis isolate MGYG-HGUT-00084, whole genome shotgun sequence	False	True
USA0040_01_000000005093	3342	0.835239822907378	1	1	1	1	0	True	100238	fragment	False	ISR0780_000000003374	0.9238140433765105		0	0	False	False	1.0	0					non-mobilizable	no_good_hit								True	True
AST0148_000000010517	3340	0.835239822907378	1	1	1	1	0	True	130376	fragment	False	AUS0022_000000008050	0.6810537344563956		0	0	False	False	1.0	0					non-mobilizable	no_good_hit	140.0	94.286	6.0	0.005720681507275215	GU942941.1		Uncultured organism clone 24 genomic sequence	True	True
ENG0070_000000007207	3326	0.835239822907378	1	1	1	1	0	True	130376	fragment	False	AUS0022_000000008050	0.6810829255899685		0	0	False	False	1.0	0					non-mobilizable	no_good_hit	124.0	98.387	6.0	0.005057414086141856	GU942941.1		Uncultured organism clone 24 genomic sequence	True	True
ISR0320_000000006428	3322	0.835239822907378	2	1	1	1	0	True	131019	maximal	True	ISR0320_000000006428	1.0		1	1	False	False	0.9996989965438843	0					non-mobilizable	no_good_hit	2867.0	98.465	86.0	0.005990753538517513	NZ_CABIYV010000002.1	firmicutes	Gemmiger formicilis isolate MGYG-HGUT-00084, whole genome shotgun sequence	True	True
ISR0780_000000003374	3321	0.835239822907378	1	1	1	1	0	True	100238	fragment	False	ISR0780_000000003374	0.9381779802654012		0	0	False	False	1.0	0					non-mobilizable	no_good_hit								True	True
ENG0211_000000008194	3319	0.835239822907378	1	1	1	1	0	True	130376	fragment	False	AUS0022_000000008050	0.5600034226985641		0	0	False	False	1.0	0					non-mobilizable	no_good_hit	135.0	96.296	11.0	0.005554864651991875	GU942941.1		Uncultured organism clone 24 genomic sequence	True	True
ISR0286_000000004520	3311	0.835239822907378	2	1	1	1	0	True	130376	fragment	False	AUS0022_000000008050	0.690494519140552		0	0	False	False	1.0	0					non-mobilizable	no_good_hit	106.0	97.17	5.0	0.004352692451187664	GU942941.1		Uncultured organism clone 24 genomic sequence	True	True
AST0097_000000006892	3307	0.835239822907378	1	1	1	1	0	True	130376	fragment	False	AUS0022_000000008050	0.6740330783880563		0	0	False	False	1.0	0					non-mobilizable	no_good_hit	129.0	95.34899999999999	5.0	0.005264685155246031	GU942941.1		Uncultured organism clone 24 genomic sequence	True	True
ISR0278_000000003026	3307	0.835239822907378	2	1	1	1	0	True	131932	backbone	False	ENG0156_000000004841	0.8944288876406384	PS1136	0	0	False	True	0.9993952512741089	0					non-mobilizable	no_good_hit	99.0	97.98	3.0	0.109375	GQ883719.1		Uncultured organism clone VC1DE50TR genomic sequence	True	True
CHI0134_000000004146	3302	0.835239822907378	1	1	1	1	0	True	130376	fragment	False	AUS0022_000000008050	0.6786710231988938		0	0	False	False	1.0	0					non-mobilizable	no_good_hit	78.0	100.0	5.0	0.0031919744642042863	GU942941.1		Uncultured organism clone 24 genomic sequence	True	True
ENG0051_000000008252	3299	0.835239822907378	2	1	1	1	0	True	130376	fragment	False	AUS0022_000000008050	0.6564763545691495		0	0	False	False	1.0	0					non-mobilizable	no_good_hit	161.0	93.16799999999999	7.0	5.385506323425909e-05	NZ_CP030777.1	firmicutes	Faecalibacterium prausnitzii strain APC918/95b chromosome, complete genome	True	True
ISR0231_000000004806	3298	0.835239822907378	4	1	1	1	0	True	92827	fragment	False	ENG0036_000000006699	0.9451845700593609		0	0	False	False	0.9948453903198242	0					non-mobilizable	no_good_hit								True	True
ISR0078_000000005426	3295	0.835239822907378	2	1	1	1	0	True	34431	fragment	False	ISR0078_000000005426	1.0		0	0	False	False	1.0	0					non-mobilizable	no_good_hit								True	True
MON0097_000000010376	3295	0.835239822907378	3	1	1	1	0	True	98575	fragment	False	MON0090_000000016437	0.45654740130783233		0	0	False	False	1.0	0					non-mobilizable	no_good_hit	98.0	96.939	3.0	4.038044204511536e-05	NZ_UGTL01000001.1	CFB group bacteria	Prevotella disiens strain NCTC11157, whole genome shotgun sequence	True	True
ISR0083_000000007355	3291	0.835239822907378	1	1	1	1	0	True	130376	fragment	False	AUS0022_000000008050	0.5765580842087399		0	0	False	False	0.9990884065628052	0					non-mobilizable	no_good_hit	161.0	93.16799999999999	11.0	5.385506323425909e-05	NZ_CP030777.1	firmicutes	Faecalibacterium prausnitzii strain APC918/95b chromosome, complete genome	True	True
CAN0020_000000011279	3286	0.835239822907378	1	1	1	1	0	True	130376	fragment	False	AUS0022_000000008050	0.6687954809165103		0	0	False	False	0.9951308369636536	0					non-mobilizable	no_good_hit	61.0	96.721	2.0	1.8665898461245552e-05	FP929046.1	firmicutes	Faecalibacterium prausnitzii SL3/3 draft genome	True	True
ENG0102_000000008253	3275	0.835239822907378	3	1	1	1	0	True	131932	backbone	False	ENG0156_000000004841	0.8864944534994768	PS1136	0	0	False	True	0.9993892908096313	0					non-mobilizable	no_good_hit	59.0	100.0	2.0	0.06473214285714286	GQ883719.1		Uncultured organism clone VC1DE50TR genomic sequence	True	True
SPA0026_000000008843	3274	0.835239822907378	1	1	1	1	0	True	130376	fragment	False	AUS0022_000000008050	0.6708909388717285		0	0	False	False	1.0	0					non-mobilizable	no_good_hit	76.0	97.368	4.0	0.0031090660365626164	GU942941.1		Uncultured organism clone 24 genomic sequence	True	True
ISR0366_000000004939	3271	0.835239822907378	1	1	1	1	0	True	130376	fragment	False	AUS0022_000000008050	0.6747671738289859		0	0	False	False	1.0	0					non-mobilizable	no_good_hit	72.0	95.833	4.0	0.002901794967458442	GU942941.1		Uncultured organism clone 24 genomic sequence	True	True
MAD0112_000000008417	3269	0.835239822907378	1	1	1	1	0	True	130376	fragment	False	AUS0022_000000008050	0.6619744988541322		0	0	False	False	1.0	0					non-mobilizable	no_good_hit	75.0	100.0	5.0	0.002077601212869897	GU942937.1		Uncultured organism clone 20 genomic sequence	True	True
ENG0119_000000010052	3264	0.835239822907378	2	1	1	1	0	True	131932	backbone	False	ENG0156_000000004841	0.8782051280166965	PS1136	0	0	False	True	0.9846813678741455	0					non-mobilizable	no_good_hit	57.0	100.0	2.0	0.0015722387556853276	GU942937.1		Uncultured organism clone 20 genomic sequence	True	True
ISR0776_000000007719	3262	0.835239822907378	2	1	1	1	0	True	122790	fragment	False	ISR0382_000000002969	0.5517243955218085		0	0	False	False	0.9996934533119202	0					non-mobilizable	other	3083.0	97.34	97.0	0.03347462232366047	NZ_CABIYV010000011.1	firmicutes	Gemmiger formicilis isolate MGYG-HGUT-00084, whole genome shotgun sequence	False	True
SPA0027_000000011154	3262	0.835239822907378	1	1	1	1	0	True	130376	fragment	False	AUS0022_000000008050	0.6704524837806378		0	0	False	False	1.0	0					non-mobilizable	no_good_hit	61.0	96.721	4.0	0.002487252829250093	GU942941.1		Uncultured organism clone 24 genomic sequence	True	True
ISR0258_000000006110	3252	0.835239822907378	2	1	1	1	0	True	92827	fragment	False	ENG0036_000000006699	0.9505483165335393		0	0	False	False	0.9990774989128113	0					non-mobilizable	no_good_hit	29.0	100.0	1.0	3.761725735747204e-07	LR812042.1	bony fishes	Danio rerio genome assembly, chromosome: 5	True	True
CHI0111_000000009428	3247	0.835239822907378	3	1	1	1	0	True	100240	fragment	False	ENG0083_000000005468	0.7089343399548561		0	0	False	False	1.0	0					non-mobilizable	no_good_hit								True	True
SPA0057_000000009456	3242	0.835239822907378	2	1	1	1	0	True	130376	fragment	False	AUS0022_000000008050	0.5744065921779291		0	0	False	False	1.0	0					non-mobilizable	no_good_hit								True	True
USA0135_01_000000004581	3237	0.835239822907378	1	1	1	1	0	True	122790	fragment	False	ISR0382_000000002969	0.2672083310841878		0	0	False	False	0.9916589260101318	0					non-mobilizable	other	3223.0	95.346	98.0	0.03498532768177372	NZ_CABIYV010000011.1	firmicutes	Gemmiger formicilis isolate MGYG-HGUT-00084, whole genome shotgun sequence	False	True
SPA0058_000000009489	3232	0.835239822907378	2	1	1	1	0	True	130376	fragment	False	AUS0022_000000008050	0.6724291643197018		0	0	False	False	0.999690592288971	0					non-mobilizable	no_good_hit	82.0	93.902	2.0	0.09194097616345062	GQ878016.1		Uncultured organism clone VC1BU50TF genomic sequence	True	True
ISR0134_000000010165	3230	0.835239822907378	2	1	1	1	0	True	130997	fragment	False	USA0037_01_000000005669	0.456520485332441		0	0	False	False	0.9904024600982666	0					non-mobilizable	other	3071.0	98.14399999999999	95.0	0.0064194112960728675	NZ_CABIYV010000002.1	firmicutes	Gemmiger formicilis isolate MGYG-HGUT-00084, whole genome shotgun sequence	False	True
DEN0005_000000010166	3230	0.835239822907378	1	1	1	1	0	True	100238	fragment	False	ISR0780_000000003374	0.9239940022247487		0	0	False	False	0.9990711808204651	0					non-mobilizable	no_good_hit								True	True
ENG0156_000000004841	3228	0.835239822907378	2	1	1	1	0	True	131932	backbone	True	ENG0156_000000004841	0.9078625658835975	PS1136	1	1	False	True	0.9996902346611023	0					non-mobilizable	no_good_hit	141.0	97.87200000000001	7.0	0.15891032917139614	GQ878016.1		Uncultured organism clone VC1BU50TF genomic sequence	True	True
ISR0176_000000010304	3227	0.835239822907378	2	1	1	1	0	True	62835	fragment	False	ISR0176_000000010304	1.0		0	0	False	False	0.9996901154518127	0					non-mobilizable	no_good_hit	91.0	91.209	4.0	1.909110636567487e-05	NC_015275.1	firmicutes	Cellulosilyticum lentocellum DSM 5427, complete sequence	True	True
ENG0110_000000009448	3226	0.835239822907378	4	1	1	1	0	True	59814	fragment	False	ENG0110_000000009448	1.0		0	0	False	False	1.0	0					non-mobilizable	no_good_hit	1882.0	97.34299999999999	67.0	0.23228200371057514	LN853212.1		Uncultured prokaryote from Rat gut metagenome metamobilome, plasmid pRGRH0581	True	True
ISR0051_000000012502	3223	0.835239822907378	1	1	1	1	0	True	130376	fragment	False	AUS0022_000000008050	0.4754294260019468		0	0	False	False	1.0	0					non-mobilizable	no_good_hit	148.0	98.649	5.0	4.395780412101403e-05	FP929045.1	firmicutes	Faecalibacterium prausnitzii L2/6 draft genome	True	True
ISR0170_000000014252	3219	0.835239822907378	2	1	1	1	0	True	87308	fragment	False	ISR0170_000000014252	1.0		0	0	False	False	1.0	0					non-mobilizable	other	3012.0	99.867	100.0	0.00428987654672774	NZ_BGZJ01000002.1	b-proteobacteria	Mesosutterella multiformis strain 4NBBH2 sequence2, whole genome shotgun sequence	False	True
ISR0304_000000002887	3218	0.835239822907378	4	1	1	1	0	True	26281	backbone	True	ISR0304_000000002887	0.9995394534848019	PS73	2	1	True	True	1.0	9					non-mobilizable	no_good_hit	839.0	87.12799999999999	26.0	0.21952506596306068	LN852750.1		Uncultured prokaryote from Rat gut metagenome metamobilome, plasmid pRGRH0059	True	True
MON0086_000000009574	3215	0.835239822907378	1	1	1	1	0	True	130376	fragment	False	AUS0022_000000008050	0.5265034796264777		0	0	False	False	1.0	0					non-mobilizable	no_good_hit	103.0	97.087	7.0	0.11577752553916004	GQ878016.1		Uncultured organism clone VC1BU50TF genomic sequence	True	True
ISR0001_000000008844	3212	0.835239822907378	2	1	1	1	0	True	122790	fragment	False	ISR0382_000000002969	0.5242107979441207		0	0	False	False	0.9922167062759399	0					non-mobilizable	other	3030.0	96.667	100.0	0.0328985979784806	NZ_CABIYV010000011.1	firmicutes	Gemmiger formicilis isolate MGYG-HGUT-00084, whole genome shotgun sequence	False	True
SPA0111_000000010696	3210	0.835239822907378	1	1	1	1	0	True	130376	fragment	False	AUS0022_000000008050	0.08558107360242151		0	0	False	False	0.9897196292877197	0					non-mobilizable	no_good_hit	59.0	100.0	2.0	0.00028017428772933234	NZ_SPFU01000008.1	CFB group bacteria	Bacteroides ovatus strain BSD2780061688st1_C6 NODE_8_length_207014_cov_28.8496, whole genome shotgun sequence	True	True
SPA0116_000000012109	3209	0.835239822907378	3	1	1	1	0	True	81846	maximal	True	SPA0116_000000012109	1.0		2	2	False	False	1.0	0					non-mobilizable	no_good_hit								True	True
MAD0077_000000003339	3203	0.835239822907378	2	1	1	1	0	True	49993	fragment	False	MAD0031_000000003850	0.9547577349678926		0	0	False	False	0.995629072189331	0					non-mobilizable	no_good_hit								True	True
ISR0367_000000003051	3202	0.835239822907378	2	1	1	1	0	True	131932	backbone	False	ENG0156_000000004841	0.8980120419169496	PS1136	0	0	False	True	1.0	0					non-mobilizable	no_good_hit	108.0	98.148	7.0	0.0030018235376630662	HE717013.1	bacteria	Uncultured bacterium xylooligosaccharide degrading DNA fragment, clone MetaPbio 3	True	True
AUS0022_000000011068	3199	0.835239822907378	4	1	1	1	0	True	104168	maximal	True	AUS0022_000000011068	0.9911811023622048		5	3	False	False	0.9959362149238586	0					non-mobilizable	no_good_hit	1184.0	88.09100000000001	36.0	0.012716009129442452	NZ_CABIYV010000011.1	firmicutes	Gemmiger formicilis isolate MGYG-HGUT-00084, whole genome shotgun sequence	True	True
DEN0022_000000011964	3198	0.835239822907378	1	1	1	1	0	True	130376	fragment	False	AUS0022_000000008050	0.6718815230111135		0	0	False	False	1.0	0					non-mobilizable	no_good_hit								True	True
ISR0387_000000007501	3198	0.835239822907378	2	1	1	1	0	True	130997	fragment	False	USA0037_01_000000005669	0.48543262254137687		0	0	False	False	0.9990619421005249	0					non-mobilizable	other	3081.0	98.345	100.0	0.006440321430587763	NZ_CABIYV010000002.1	firmicutes	Gemmiger formicilis isolate MGYG-HGUT-00084, whole genome shotgun sequence	False	True
ISR0179_000000007683	3197	0.835239822907378	3	1	1	1	0	True	111948	maximal	True	ISR0179_000000007683	1.0		5	1	False	False	1.0	0					non-mobilizable	plasmid	1496.0	93.04799999999999	90.0	0.18404452690166975	LN853212.1		Uncultured prokaryote from Rat gut metagenome metamobilome, plasmid pRGRH0581	False	True
MAD0056_000000003978	3196	0.835239822907378	3	1	1	1	0	True	100508	fragment	False	MON0094_000000010545	0.6253140703517588		0	0	False	False	0.9978097677230835	0					non-mobilizable	no_good_hit	39.0	94.87200000000001	1.0	0.020042194092827006	HG796850.1	bacteria	Uncultured bacterium plasmid pRGF00222	True	True
CHI0056_000000005645	3188	0.835239822907378	6	1	1	1	0	True	108642	fragment	False	CAN0007_000000010816	0.5630941410785588		0	0	False	False	1.0	0					non-mobilizable	other	3190.0	98.339	100.0	0.0009626640890975952	AP019738.1	CFB group bacteria	Alistipes onderdonkii subsp. vulgaris 5NYCFAH2 DNA, complete genome	False	True
MAD0091_000000004492	3187	0.835239822907378	4	1	1	1	0	True	98575	fragment	False	MON0090_000000016437	0.2367755222201211		0	0	False	False	0.9965484738349915	0					non-mobilizable	no_good_hit	190.0	97.895	6.0	8.014244152888033e-05	NZ_LT629850.1	firmicutes	Romboutsia timonensis strain Marseille-P326, whole genome shotgun sequence	True	True
MON0035_000000008430	3187	0.835239822907378	3	1	1	1	0	True	98575	fragment	False	MON0090_000000016437	0.5204834048810806		0	0	False	False	1.0	0					non-mobilizable	no_good_hit								True	True
USA0020_01_000000011009	3187	0.835239822907378	1	1	1	1	0	True	122790	fragment	False	ISR0382_000000002969	0.22460172924491384		0	0	False	False	0.9786633253097534	0					non-mobilizable	other	3151.0	95.24	98.0	0.0342028040430388	NZ_CABIYV010000011.1	firmicutes	Gemmiger formicilis isolate MGYG-HGUT-00084, whole genome shotgun sequence	False	True
ISR0182_000000011335	3184	0.835239822907378	1	1	1	1	0	True	131932	backbone	False	ENG0156_000000004841	0.8983593217722174	PS1136	0	0	False	True	0.9965452551841736	0					non-mobilizable	no_good_hit	99.0	97.98	6.0	0.0027514178224493234	GU942937.1		Uncultured organism clone 20 genomic sequence	True	True
MON0094_000000010545	3184	0.835239822907378	3	1	1	1	0	True	100508	fragment	False	MON0094_000000010545	0.9261872561207442		0	0	False	False	1.0	0					non-mobilizable	no_good_hit	161.0	93.16799999999999	5.0	0.13593882752761258	KU543853.1	bacteria	Uncultured bacterium clone PI_060401_Contig_14 genomic sequence	True	True
ISR0278_000000003157	3178	0.835239822907378	3	1	1	1	0	True	26281	backbone	False	ISR0304_000000002887	0.9995394534848019	PS73	0	0	True	True	1.0	119					non-mobilizable	no_good_hit	718.0	87.883	27.0	0.18812664907651716	LN852750.1		Uncultured prokaryote from Rat gut metagenome metamobilome, plasmid pRGRH0059	True	True
ISR0832_000000004171	3175	0.835239822907378	3	1	1	1	0	True	104168	maximal	False	AUS0022_000000011068	0.9873397936855267		0	0	False	False	0.9955905675888062	0					non-mobilizable	no_good_hit	1123.0	87.266	35.0	0.012053037713292034	NZ_CABIYV010000011.1	firmicutes	Gemmiger formicilis isolate MGYG-HGUT-00084, whole genome shotgun sequence	True	True
CHI0111_000000009639	3175	0.835239822907378	3	1	1	1	0	True	82615	fragment	False	USA0145_01_000000007157	0.9601163368557194		0	0	False	False	1.0	0					non-mobilizable	chromosome	2394.0	100.0	99.0	0.0005448323234696598	LT906459.1	CFB group bacteria	Odoribacter splanchnicus strain NCTC10825 genome assembly, chromosome: 1	False	True
MAD0101_000000008726	3174	0.835239822907378	3	1	1	1	0	True	18202	maximal	True	MAD0101_000000008726	1.0		2	1	False	False	0.9889729022979736	0					non-mobilizable	no_good_hit								True	True
SPA0034_000000011389	3172	0.835239822907378	2	1	1	1	0	True	131932	backbone	False	ENG0156_000000004841	0.8810773057853072	PS1136	0	0	True	True	0.9993695020675659	1					non-mobilizable	no_good_hit	108.0	98.148	5.0	0.13096695226438188	GQ878470.1		Uncultured organism clone VC1BZ08TR genomic sequence	True	True
ISR0115_000000010167	3169	0.835239822907378	1	1	1	1	0	True	122790	fragment	False	ISR0382_000000002969	0.5533641316012246		0	0	False	False	1.0	0					non-mobilizable	other	3172.0	96.78399999999999	100.0	0.0344419084882078	NZ_CABIYV010000011.1	firmicutes	Gemmiger formicilis isolate MGYG-HGUT-00084, whole genome shotgun sequence	False	True
ENG0131_000000008570	3167	0.835239822907378	1	1	1	1	0	True	120576	fragment	False	SPA0020_000000008780	0.9179618364551986		0	0	False	False	0.99968421459198	0					non-mobilizable	no_good_hit								True	True
ENG0087_000000008633	3166	0.835239822907378	2	1	1	1	0	True	130376	fragment	False	AUS0022_000000008050	0.536979810249581		0	0	False	False	0.9996841549873352	0					non-mobilizable	no_good_hit	153.0	98.693	7.0	0.17253121452894438	GQ878016.1		Uncultured organism clone VC1BU50TF genomic sequence	True	True
ISR0119_000000010082	3165	0.835239822907378	2	1	1	1	0	True	131932	backbone	False	ENG0156_000000004841	0.9051693471053497	PS1136	0	0	False	True	1.0	0					non-mobilizable	no_good_hit	78.0	100.0	5.0	0.0021601907700939823	HE717013.1	bacteria	Uncultured bacterium xylooligosaccharide degrading DNA fragment, clone MetaPbio 3	True	True
MON0106_000000012680	3163	0.835239822907378	3	1	1	1	0	True	98575	fragment	False	MON0090_000000016437	0.15540474800544854		0	0	False	False	0.9996838569641113	0					non-mobilizable	no_good_hit								True	True
ISR0346_000000006472	3161	0.835239822907378	1	1	1	1	0	True	130376	fragment	False	AUS0022_000000008050	0.6458800985073052		0	0	False	False	0.9996836185455322	0					non-mobilizable	no_good_hit	53.0	94.34	2.0	0.05902383654937571	GQ878016.1		Uncultured organism clone VC1BU50TF genomic sequence	True	True
ITA0003_000000001661	3160	0.835239822907378	1	1	1	1	0	True	130376	fragment	False	AUS0022_000000008050	0.5976328915283506		0	0	False	False	1.0	0					non-mobilizable	no_good_hit	126.0	96.825	4.0	0.14188422247446084	GQ878016.1		Uncultured organism clone VC1BU50TF genomic sequence	True	True
ISR0022_000000007933	3157	0.835239822907378	2	1	1	1	0	True	131012	maximal	True	ISR0022_000000007933	1.0		0	0	False	False	0.9977827072143555	0					non-mobilizable	no_good_hit	1751.0	84.58	55.0	0.0036446364459462566	NZ_CABIYV010000002.1	firmicutes	Gemmiger formicilis isolate MGYG-HGUT-00084, whole genome shotgun sequence	True	True
CHI0012_000000001766	3156	0.835239822907378	4	1	1	1	0	True	101452	fragment	False	CHI0012_000000001766	1.0		0	0	False	False	1.0	0		MOBB			mobilizable	plasmid	3155.0	99.84200000000001	99.0	0.10148427186966741	CP021624.1	other sequences	Unidentified plasmid plasmid ES_ALL_5057, complete sequence	False	True
CHI0107_000000004227	3155	0.835239822907378	2	1	1	1	0	True	130388	fragment	False	CHI0107_000000004227	1.0		0	0	False	False	0.9980982542037964	0					non-mobilizable	no_good_hit	80.0	98.75	5.0	0.08967082860385925	GQ878016.1		Uncultured organism clone VC1BU50TF genomic sequence	True	True
MAD0040_000000009341	3154	0.835239822907378	1	1	1	1	0	True	129406	fragment	False	MAD0040_000000009341	1.0		0	0	False	False	1.0	0					non-mobilizable	no_good_hit	1214.0	81.878	38.0	0.002519671209044888	NZ_CABIYV010000002.1	firmicutes	Gemmiger formicilis isolate MGYG-HGUT-00084, whole genome shotgun sequence	True	True
USA0066_01_000000006492	3152	0.835239822907378	1	1	1	1	0	True	130376	fragment	False	AUS0022_000000008050	0.5627409730641709		0	0	False	False	1.0	0					non-mobilizable	no_good_hit	161.0	95.652	8.0	4.977572922998813e-05	FP929046.1	firmicutes	Faecalibacterium prausnitzii SL3/3 draft genome	True	True
MAD0052_000000005122	3147	0.835239822907378	4	1	1	1	0	True	17290	maximal	True	MAD0052_000000005122	1.0		1	1	True	True	1.0	110					non-mobilizable	no_good_hit	975.0	84.41	31.0	0.1285616905248807	NZ_CP016206.1	CFB group bacteria	Prevotella scopos JCM 17725 strain W2052 plasmid unnamed1, complete sequence	True	True
ENG0163_000000007438	3145	0.835239822907378	1	1	1	1	0	True	102616	fragment	False	ENG0163_000000007438	0.9883449883449884		0	0	False	False	0.9945945739746094	0					non-mobilizable	no_good_hit								True	True
FIJ0018_000000008628	3139	0.835239822907378	3	1	1	1	0	True	50014	maximal	True	FIJ0018_000000008628	1.0		0	0	False	False	1.0	0					non-mobilizable	no_good_hit	749.0	96.262	24.0	0.008107814368003478	NZ_CABIYV010000011.1	firmicutes	Gemmiger formicilis isolate MGYG-HGUT-00084, whole genome shotgun sequence	True	True
AST0007_000000005983	3133	0.835239822907378	2	1	1	1	0	True	130376	fragment	False	AUS0022_000000008050	0.6327365855750825		0	0	False	False	0.99712735414505	0					non-mobilizable	no_good_hit	79.0	96.20299999999999	3.0	0.0001630990492161836	NZ_CABIYV010000002.1	firmicutes	Gemmiger formicilis isolate MGYG-HGUT-00084, whole genome shotgun sequence	True	True
MAD0106_000000006237	3125	0.835239822907378	1	1	1	1	0	True	43439	fragment	False	MAD0012_000000008844	0.9274159384471508		0	0	False	False	1.0	0					non-mobilizable	no_good_hit	1707.0	81.195	55.0	0.0035296307061143326	NZ_CABIYV010000002.1	firmicutes	Gemmiger formicilis isolate MGYG-HGUT-00084, whole genome shotgun sequence	True	True
MAD0088_000000007138	3125	0.835239822907378	2	1	1	1	0	True	130376	fragment	False	AUS0022_000000008050	0.5938144032820221		0	0	False	False	0.9996799826622009	0					non-mobilizable	no_good_hit	78.0	100.0	3.0	0.0021601907700939823	HE717013.1	bacteria	Uncultured bacterium xylooligosaccharide degrading DNA fragment, clone MetaPbio 3	True	True
MAD0098_000000013960	3125	0.835239822907378	3	1	1	1	0	True	17240	backbone	True	MAD0098_000000013960	1.0	PS36	0	0	True	True	1.0	2					non-mobilizable	no_good_hit	293.0	78.157	9.0	0.11939069575957184	LN853647.1		Uncultured prokaryote from Rat gut metagenome metamobilome, plasmid pRGFK1066	True	True
ENG0200_000000006393	3124	0.835239822907378	1	1	1	1	0	True	54214	maximal	True	ENG0200_000000006393	1.0		1	1	False	False	0.994878351688385	0					non-mobilizable	no_good_hit								True	True
SPA0107_000000010011	3124	0.835239822907378	2	1	1	1	0	True	130997	fragment	False	USA0037_01_000000005669	0.46295145305147684		0	0	False	False	1.0	0					non-mobilizable	other	3075.0	98.179	100.0	0.006427775349878826	NZ_CABIYV010000002.1	firmicutes	Gemmiger formicilis isolate MGYG-HGUT-00084, whole genome shotgun sequence	False	True
SPA0037_000000007853	3120	0.835239822907378	2	1	1	1	0	True	130376	fragment	False	AUS0022_000000008050	0.6525191824768055		0	0	False	False	0.9926282167434692	0					non-mobilizable	no_good_hit								True	True
ISR0177_000000008676	3118	0.835239822907378	3	1	1	1	0	True	81122	fragment	False	ISR0177_000000008676	0.988079247817327		0	0	False	False	1.0	0					non-mobilizable	no_good_hit								True	True
MAD0012_000000008844	3116	0.835239822907378	1	1	1	1	0	True	43439	fragment	False	MAD0012_000000008844	0.9552265091440599		0	0	False	False	0.9932605624198914	0					non-mobilizable	no_good_hit	1789.0	80.939	58.0	0.003696911782233495	NZ_CABIYV010000002.1	firmicutes	Gemmiger formicilis isolate MGYG-HGUT-00084, whole genome shotgun sequence	True	True
TAN0017_000000011136	3110	0.835239822907378	2	1	1	1	0	True	2483	maximal	True	TAN0017_000000011136	1.0		2	1	True	True	1.0	21					non-mobilizable	no_good_hit								True	True
MON0053_000000011592	3109	0.835239822907378	3	1	1	1	0	True	100240	fragment	False	ENG0083_000000005468	0.5153231121151647		0	0	False	False	0.9839176535606384	0					non-mobilizable	no_good_hit								True	True
ISR0180_000000007005	3108	0.835239822907378	2	1	1	1	0	True	131932	backbone	False	ENG0156_000000004841	0.8851557763052154	PS1136	0	0	False	True	1.0	0					non-mobilizable	no_good_hit	80.0	90.0	5.0	0.0001295003445041216	NZ_CABIYV010000001.1	firmicutes	Gemmiger formicilis isolate MGYG-HGUT-00084, whole genome shotgun sequence	True	True
FIJ0080_000000008260	3104	0.835239822907378	3	1	1	1	0	True	44335	fragment	False	FIJ0080_000000008260	0.998708427510494		0	0	False	False	1.0	0					non-mobilizable	no_good_hit	132.0	95.455	4.0	0.045219192267863306	CP021586.1	other sequences	Unidentified plasmid plasmid FAKO27_6413, complete sequence	True	True
SPA0022_000000004363	3102	0.835239822907378	1	1	1	1	0	True	130376	fragment	False	AUS0022_000000008050	0.5023258465729894		0	0	False	False	0.9996775984764099	0					non-mobilizable	no_good_hit	106.0	96.226	5.0	0.00017432738683247138	NZ_CABIYV010000001.1	firmicutes	Gemmiger formicilis isolate MGYG-HGUT-00084, whole genome shotgun sequence	True	True
ISR0104_000000008145	3098	0.835239822907378	2	1	1	1	0	True	130997	fragment	False	USA0037_01_000000005669	0.44039927425945846		0	0	False	False	0.993867039680481	0					non-mobilizable	other	3089.0	98.57600000000001	99.0	0.0064570495381996796	NZ_CABIYV010000002.1	firmicutes	Gemmiger formicilis isolate MGYG-HGUT-00084, whole genome shotgun sequence	False	True
USA0003_01_000000012740	3098	0.835239822907378	3	1	1	1	0	True	82615	fragment	False	USA0145_01_000000007157	0.9452537731526333		0	0	False	False	1.0	0					non-mobilizable	chromosome	2349.0	99.915	99.0	0.0005345868347291105	LT906459.1	CFB group bacteria	Odoribacter splanchnicus strain NCTC10825 genome assembly, chromosome: 1	False	True
AST0016_000000008562	3097	0.835239822907378	1	1	1	1	0	True	130376	fragment	False	AUS0022_000000008050	0.5634837952834796		0	0	False	False	1.0	0					non-mobilizable	no_good_hit	84.0	98.81	5.0	0.12005856515373353	GQ877106.1		Uncultured organism clone VC1AJ31TR genomic sequence	True	True
FIJ0171_000000006664	3097	0.835239822907378	3	1	1	1	0	True	44335	fragment	False	FIJ0080_000000008260	0.997583762886598		0	0	False	False	0.9987084269523621	0					non-mobilizable	no_good_hit	127.0	96.06299999999999	4.0	0.04349326889886089	CP021586.1	other sequences	Unidentified plasmid plasmid FAKO27_6413, complete sequence	True	True
ENG0109_000000007978	3096	0.835239822907378	2	1	1	1	0	True	130376	fragment	False	AUS0022_000000008050	0.5405118753424774		0	0	False	False	1.0	0					non-mobilizable	no_good_hit	89.0	98.876	5.0	0.09988649262202043	GQ878016.1		Uncultured organism clone VC1BU50TF genomic sequence	True	True
USA0135_01_000000004817	3095	0.835239822907378	1	1	1	1	0	True	130376	fragment	False	AUS0022_000000008050	0.5524675198752758		0	0	False	False	1.0	0					non-mobilizable	no_good_hit	89.0	95.506	6.0	0.0002832815593362198	NZ_CABIYV010000003.1	firmicutes	Gemmiger formicilis isolate MGYG-HGUT-00084, whole genome shotgun sequence	True	True
AST0061_000000013370	3094	0.835239822907378	1	1	1	1	0	True	130376	fragment	False	AUS0022_000000008050	0.5637488588048014		0	0	False	False	1.0	0					non-mobilizable	no_good_hit	88.0	94.318	6.0	0.0002800624507073991	NZ_CABIYV010000003.1	firmicutes	Gemmiger formicilis isolate MGYG-HGUT-00084, whole genome shotgun sequence	True	True
USA0019_01_000000009612	3091	0.835239822907378	1	1	1	1	0	True	130376	fragment	False	AUS0022_000000008050	0.5522215328173434		0	0	False	False	1.0	0					non-mobilizable	no_good_hit	77.0	100.0	5.0	0.002133752597001516	GU942937.1		Uncultured organism clone 20 genomic sequence	True	True
ISR0067_000000009084	3090	0.835239822907378	1	1	1	1	0	True	130376	fragment	False	AUS0022_000000008050	0.517421898507574		0	0	False	False	1.0	0					non-mobilizable	no_good_hit	83.0	97.59	5.0	0.09307604994324631	GQ878016.1		Uncultured organism clone VC1BU50TF genomic sequence	True	True
ISR0264_000000003170	3089	0.835239822907378	1	1	1	1	0	True	122790	fragment	False	ISR0382_000000002969	0.5282726236730836		0	0	False	False	1.0	0					non-mobilizable	other	2855.0	97.443	92.0	0.030996630800999892	NZ_CABIYV010000011.1	firmicutes	Gemmiger formicilis isolate MGYG-HGUT-00084, whole genome shotgun sequence	False	True
ISR0389_000000006711	3087	0.835239822907378	1	1	1	1	0	True	130376	fragment	False	AUS0022_000000008050	0.5200303396137834		0	0	False	False	1.0	0					non-mobilizable	no_good_hit	79.0	100.0	5.0	0.0001295003445041216	NZ_CABIYV010000001.1	firmicutes	Gemmiger formicilis isolate MGYG-HGUT-00084, whole genome shotgun sequence	True	True
MON0011_000000015241	3083	0.835239822907378	6	1	1	1	0	True	100240	fragment	False	ENG0083_000000005468	0.5275855799338874		0	0	False	False	1.0	0					non-mobilizable	no_good_hit	62.0	96.774	2.0	2.435762747125101e-05	NZ_CP009240.1	firmicutes	Megasphaera elsdenii 14-14 chromosome, complete genome	True	True
ISR0003_000000008452	3081	0.835239822907378	3	1	1	1	0	True	38613	backbone	True	ISR0003_000000008452	1.0	PS133	2	1	True	True	1.0	115					non-mobilizable	no_good_hit	271.0	93.727	13.0	0.0001095931191878332	CP026729.1	high GC Gram+	Bifidobacterium catenulatum subsp. kashiwanohense strain APCKJ1 chromosome, complete genome	True	True
DEN0094_000000011102	3080	0.835239822907378	4	1	1	1	0	True	68381	fragment	False	DEN0094_000000011102	1.0		0	0	False	False	1.0	0					non-mobilizable	no_good_hit								True	True
ENG0014_000000008039	3077	0.835239822907378	1	1	1	1	0	True	130376	fragment	False	AUS0022_000000008050	0.558271390014802		0	0	False	False	1.0	0					non-mobilizable	no_good_hit	95.0	97.895	6.0	0.0038552418853376445	GU942941.1		Uncultured organism clone 24 genomic sequence	True	True
ISR0170_000000014913	3074	0.835239822907378	1	1	1	1	0	True	130376	fragment	False	AUS0022_000000008050	0.49108728431950766		0	0	False	False	0.9928432106971741	0					non-mobilizable	no_good_hit	76.0	96.053	3.0	0.003067611822741782	GU942941.1		Uncultured organism clone 24 genomic sequence	True	True
ISR0137_000000008714	3072	0.835239822907378	1	1	1	1	0	True	130376	fragment	False	AUS0022_000000008050	0.5575756779193061		0	0	False	False	1.0	0					non-mobilizable	no_good_hit	87.0	98.851	6.0	0.0035650623885918	GU942941.1		Uncultured organism clone 24 genomic sequence	True	True
ENG0167_000000008075	3071	0.835239822907378	1	1	1	1	0	True	130376	fragment	False	AUS0022_000000008050	0.5180734879733139		0	0	False	False	1.0	0					non-mobilizable	no_good_hit	66.0	98.485	4.0	0.07377979568671963	GQ878016.1		Uncultured organism clone VC1BU50TF genomic sequence	True	True
SPA0124_000000009523	3070	0.835239822907378	3	1	1	1	0	True	4064	maximal	True	SPA0124_000000009523	1.0		1	1	False	False	0.9977198839187622	0					non-mobilizable	no_good_hit	265.0	80.377	9.0	0.04258467609339033	NZ_FUWX01000042.1	fusobacteria	Cetobacterium ceti strain ATCC 700028, whole genome shotgun sequence	True	True
USA0030_01_000000005529	3068	0.835239822907378	2	1	1	1	0	True	130376	fragment	False	AUS0022_000000008050	0.4611586130730059		0	0	False	False	0.9980443120002747	0					non-mobilizable	no_good_hit								True	True
SPA0108_000000009692	3066	0.835239822907378	1	1	1	1	0	True	130376	fragment	False	AUS0022_000000008050	0.5477691575269853		0	0	False	False	1.0	0					non-mobilizable	no_good_hit	106.0	95.28299999999999	5.0	0.004311238237366829	GU942941.1		Uncultured organism clone 24 genomic sequence	True	True
USA0080_01_000000014218	3063	0.835239822907378	1	1	1	1	0	True	130376	fragment	False	AUS0022_000000008050	0.5420533183518974		0	0	False	False	1.0	0					non-mobilizable	no_good_hit	97.0	95.876	5.0	0.003938150312979314	GU942941.1		Uncultured organism clone 24 genomic sequence	True	True
ENG0183_000000009032	3061	0.835239822907378	1	1	1	1	0	True	130376	fragment	False	AUS0022_000000008050	0.5428422359543087		0	0	False	False	1.0	0					non-mobilizable	no_good_hit	95.0	96.84200000000001	5.0	0.0038966960991584794	GU942941.1		Uncultured organism clone 24 genomic sequence	True	True
USA0057_01_000000010265	3060	0.835239822907378	1	1	1	1	0	True	130376	fragment	False	AUS0022_000000008050	0.49667262742902196		0	0	False	False	1.0	0					non-mobilizable	no_good_hit	77.0	96.104	5.0	0.0002446522557903716	NZ_CABIYV010000003.1	firmicutes	Gemmiger formicilis isolate MGYG-HGUT-00084, whole genome shotgun sequence	True	True
ISR0092_000000008047	3057	0.835239822907378	2	1	1	1	0	True	130376	fragment	False	AUS0022_000000008050	0.5584168592715059		0	0	False	False	1.0	0					non-mobilizable	no_good_hit	103.0	98.05799999999999	5.0	0.004228329809725159	GU942941.1		Uncultured organism clone 24 genomic sequence	True	True
ISR0160_000000009106	3056	0.835239822907378	1	1	1	1	0	True	122790	fragment	False	ISR0382_000000002969	0.49277731983388456		0	0	False	False	0.9996727705001831	0					non-mobilizable	other	3067.0	96.413	100.0	0.03328985979784806	NZ_CABIYV010000011.1	firmicutes	Gemmiger formicilis isolate MGYG-HGUT-00084, whole genome shotgun sequence	False	True
ENG0095_000000008923	3054	0.835239822907378	2	1	1	1	0	True	101833	fragment	False	ENG0095_000000008923	1.0		0	0	False	False	0.9973804950714111	0					non-mobilizable	no_good_hit								True	True
FIJ0090_000000013718	3054	0.835239822907378	1	1	1	1	0	True	130376	fragment	False	AUS0022_000000008050	0.4875658444598642		0	0	False	False	0.9947609901428223	0					non-mobilizable	no_good_hit								True	True
ISR0282_000000006959	3048	0.835239822907378	1	1	1	1	0	True	44923	fragment	False	ISR0282_000000006959	1.0		0	0	False	False	0.9950787425041199	0					non-mobilizable	no_good_hit								True	True
AST0058_000000005073	3045	0.835239822907378	1	1	1	1	0	True	130376	fragment	False	AUS0022_000000008050	0.5625165386873062		0	0	False	False	0.9996715784072876	0					non-mobilizable	no_good_hit	76.0	98.684	5.0	0.0031090660365626164	GU942941.1		Uncultured organism clone 24 genomic sequence	True	True
ENG0046_000000006165	3045	0.835239822907378	1	1	1	1	0	True	122790	fragment	False	ISR0382_000000002969	0.2067080065625346		0	0	False	False	1.0	0					non-mobilizable	other	1854.0	98.544	100.0	0.020139115313552874	NZ_CABIYV010000011.1	firmicutes	Gemmiger formicilis isolate MGYG-HGUT-00084, whole genome shotgun sequence	False	True
AST0012_000000006748	3043	0.835239822907378	1	1	1	1	0	True	130376	fragment	False	AUS0022_000000008050	0.5616717079046554		0	0	False	False	1.0	0					non-mobilizable	no_good_hit	83.0	92.771	5.0	2.5510061230368918e-05	FP929046.1	firmicutes	Faecalibacterium prausnitzii SL3/3 draft genome	True	True
USA0036_01_000000011858	3040	0.835239822907378	2	1	1	1	0	True	100240	fragment	False	ENG0083_000000005468	0.1321845469705392		0	0	False	False	1.0	0					non-mobilizable	no_good_hit								True	True
MAD0099_000000009971	3040	0.835239822907378	2	1	1	1	0	True	129405	fragment	False	MAD0099_000000009971	1.0		0	0	False	False	0.9996710419654846	0					non-mobilizable	no_good_hit	1214.0	81.878	49.0	0.002519671209044888	NZ_CABIYV010000002.1	firmicutes	Gemmiger formicilis isolate MGYG-HGUT-00084, whole genome shotgun sequence	True	True
ENG0004_000000008686	3039	0.835239822907378	1	1	1	1	0	True	130376	fragment	False	AUS0022_000000008050	0.5627803054921945		0	0	False	False	0.9993419051170349	0					non-mobilizable	no_good_hit	73.0	100.0	5.0	0.002984703395100112	GU942941.1		Uncultured organism clone 24 genomic sequence	True	True
DEN0061_000000013364	3036	0.835239822907378	1	1	1	1	0	True	130376	fragment	False	AUS0022_000000008050	0.545416915847761		0	0	False	False	1.0	0					non-mobilizable	no_good_hit	71.0	100.0	4.0	0.002901794967458442	GU942941.1		Uncultured organism clone 24 genomic sequence	True	True
ISR0369_000000003808	3035	0.835239822907378	1	1	1	1	0	True	130376	fragment	False	AUS0022_000000008050	0.5410391161344011		0	0	False	False	1.0	0					non-mobilizable	no_good_hit	62.0	98.387	4.0	0.002528707043070928	GU942941.1		Uncultured organism clone 24 genomic sequence	True	True
ISR0303_000000003830	3034	0.835239822907378	2	1	1	1	0	True	110118	fragment	False	ISR0303_000000003830	1.0		0	0	False	False	1.0	0					non-mobilizable	no_good_hit								True	True
ISR0237_000000003214	3032	0.835239822907378	1	1	1	1	0	True	131932	backbone	False	ENG0156_000000004841	0.3449168593908753	PS1136	0	0	False	True	1.0	0					non-mobilizable	no_good_hit								True	True
SPA0090_000000011309	3028	0.835239822907378	1	1	1	1	0	True	130376	fragment	False	AUS0022_000000008050	0.5351492272506422		0	0	False	False	1.0	0					non-mobilizable	no_good_hit	63.0	98.413	4.0	0.002570161256891763	GU942941.1		Uncultured organism clone 24 genomic sequence	True	True
DEN0021_000000011253	3028	0.835239822907378	1	1	1	1	0	True	130376	fragment	False	AUS0022_000000008050	0.5350159261023294		0	0	False	False	1.0	0					non-mobilizable	no_good_hit	55.0	100.0	4.0	0.002238527546325084	GU942941.1		Uncultured organism clone 24 genomic sequence	True	True
ISR0046_000000009935	3027	0.835239822907378	1	1	1	1	0	True	130376	fragment	False	AUS0022_000000008050	0.5293351307021082		0	0	False	False	1.0	0					non-mobilizable	no_good_hit	60.0	100.0	4.0	0.0024457986154292582	GU942941.1		Uncultured organism clone 24 genomic sequence	True	True
ENG0063_000000010535	3026	0.835239822907378	2	1	1	1	0	True	130376	fragment	False	AUS0022_000000008050	0.5767028231224478		0	0	False	False	0.990416407585144	0					non-mobilizable	no_good_hit								True	True
SPA0050_000000008589	3025	0.835239822907378	2	1	1	1	0	True	56220	fragment	False	SPA0050_000000008589	1.0		0	0	False	False	1.0	0					non-mobilizable	no_good_hit	224.0	88.839	7.0	0.05354523227383863	MK231925.1	viruses	Uncultured human fecal virus clone B.wadsworthia_S04.r2.I21_3_c1 sequence	True	True
USA0036_01_000000011917	3023	0.835239822907378	1	1	1	1	0	True	130376	fragment	False	AUS0022_000000008050	0.5340668200649932		0	0	False	False	0.9993383884429932	0					non-mobilizable	no_good_hit	55.0	100.0	4.0	0.002238527546325084	GU942941.1		Uncultured organism clone 24 genomic sequence	True	True
DEN0072_000000006041	3022	0.835239822907378	2	1	1	1	0	True	122790	fragment	False	ISR0382_000000002969	0.17142151714601414		0	0	False	False	0.9993382096290588	0					non-mobilizable	other	3025.0	95.669	100.0	0.03281165090751005	NZ_CABIYV010000011.1	firmicutes	Gemmiger formicilis isolate MGYG-HGUT-00084, whole genome shotgun sequence	False	True
SPA0102_000000011941	3021	0.835239822907378	1	1	1	1	0	True	130376	fragment	False	AUS0022_000000008050	0.5327803151126761		0	0	False	False	0.9996689558029175	0					non-mobilizable	no_good_hit	48.0	100.0	4.0	0.0019483480495792397	GU942941.1		Uncultured organism clone 24 genomic sequence	True	True
AUS0004_000000007038	3020	0.835239822907378	4	1	1	1	0	True	104169	fragment	False	AUS0004_000000007038	0.9986754966887417		0	0	False	False	0.9956953525543213	0					non-mobilizable	no_good_hit	39.0	100.0	1.0	0.00017992594626843058	NZ_JAAIQH010000002.1	firmicutes	Anaerostipes hadrus strain MSK.14.23 NODE_2_length_211198_cov_186.186, whole genome shotgun sequence	True	True
ISR0208_000000008838	3020	0.835239822907378	2	1	1	1	0	True	130376	fragment	False	AUS0022_000000008050	0.4982766993026267		0	0	False	False	1.0	0					non-mobilizable	no_good_hit	65.0	100.0	4.0	0.001796844292211803	GU942937.1		Uncultured organism clone 20 genomic sequence	True	True
ISR0241_000000004367	3020	0.835239822907378	4	1	1	1	0	True	104169	fragment	False	AUS0004_000000007038	0.9986754966887417		0	0	False	False	0.9940397143363953	0					non-mobilizable	no_good_hit	39.0	100.0	1.0	0.00017992594626843058	NZ_JAAIQH010000002.1	firmicutes	Anaerostipes hadrus strain MSK.14.23 NODE_2_length_211198_cov_186.186, whole genome shotgun sequence	True	True
SPA0019_000000009452	3014	0.835239822907378	1	1	1	1	0	True	122790	fragment	False	ISR0382_000000002969	0.5314204435232213		0	0	False	False	0.9970139265060425	0					non-mobilizable	other	3015.0	97.214	100.0	0.032724703836539505	NZ_CABIYV010000011.1	firmicutes	Gemmiger formicilis isolate MGYG-HGUT-00084, whole genome shotgun sequence	False	True
ISR0021_000000007587	3009	0.835239822907378	2	1	1	1	0	True	122790	fragment	False	ISR0382_000000002969	0.5267503867434378		0	0	False	False	1.0	0					non-mobilizable	other	3011.0	96.745	100.0	0.032681230301054236	NZ_CABIYV010000011.1	firmicutes	Gemmiger formicilis isolate MGYG-HGUT-00084, whole genome shotgun sequence	False	True
USA0035_01_000000008308	3008	0.835239822907378	1	1	1	1	0	True	122790	fragment	False	ISR0382_000000002969	0.17320662761429592		0	0	False	False	1.0	0					non-mobilizable	other	3009.0	96.411	99.0	0.032659493533311594	NZ_CABIYV010000011.1	firmicutes	Gemmiger formicilis isolate MGYG-HGUT-00084, whole genome shotgun sequence	False	True
DEN0039_000000005798	3003	0.835239822907378	1	1	1	1	0	True	102616	fragment	False	ENG0163_000000007438	0.9662957074721781		0	0	False	False	0.9996669888496399	0					non-mobilizable	no_good_hit								True	True
ISR0032_000000010886	3003	0.835239822907378	1	1	1	1	0	True	130376	fragment	False	AUS0022_000000008050	0.5174057072475567		0	0	False	False	0.997668981552124	0					non-mobilizable	no_good_hit	55.0	98.182	3.0	0.002238527546325084	GU942941.1		Uncultured organism clone 24 genomic sequence	True	True
ENG0164_000000006256	2998	0.835239822907378	2	1	1	1	0	True	130997	fragment	False	USA0037_01_000000005669	0.42627945395039235		0	0	False	False	0.9993329048156738	0					non-mobilizable	other	2994.0	98.73100000000001	99.0	0.0062584032603081735	NZ_CABIYV010000002.1	firmicutes	Gemmiger formicilis isolate MGYG-HGUT-00084, whole genome shotgun sequence	False	True
AST0029_000000010142	2998	0.835239822907378	1	1	1	1	0	True	130376	fragment	False	AUS0022_000000008050	0.5132439385291855		0	0	False	False	1.0	0					non-mobilizable	no_good_hit	73.0	98.63	2.0	0.08172531214528944	GQ878016.1		Uncultured organism clone VC1BU50TF genomic sequence	True	True
TAN0004_000000001345	2997	0.835239822907378	4	1	1	1	0	True	2963	fragment	False	TAN0004_000000001345	1.0		0	0	False	False	0.9996663331985474	0					non-mobilizable	no_good_hit	216.0	93.98100000000001	7.0	0.07352433551950294	CP021586.1	other sequences	Unidentified plasmid plasmid FAKO27_6413, complete sequence	True	True
ENG0154_000000010052	2996	0.835239822907378	2	1	1	1	0	True	122790	fragment	False	ISR0382_000000002969	0.13799466317797568		0	0	False	False	0.9996662139892578	0					non-mobilizable	other	3003.0	95.971	100.0	0.032550809694598414	NZ_CABIYV010000011.1	firmicutes	Gemmiger formicilis isolate MGYG-HGUT-00084, whole genome shotgun sequence	False	True
MAD0032_000000005277	2995	0.835239822907378	2	1	1	1	0	True	98575	fragment	False	MON0090_000000016437	0.2319579541888924		0	0	False	False	0.9759599566459656	0					non-mobilizable	no_good_hit								True	True
ENG0068_000000007819	2990	0.835239822907378	1	1	1	1	0	True	130376	fragment	False	AUS0022_000000008050	0.5113132093112759		0	0	False	False	1.0	0					non-mobilizable	no_good_hit	58.0	98.27600000000001	3.0	0.0023628901877875887	GU942941.1		Uncultured organism clone 24 genomic sequence	True	True
ENG0100_000000009993	2990	0.835239822907378	3	1	1	1	0	True	60593	maximal	True	ENG0100_000000009993	1.0		1	1	False	False	1.0	0					non-mobilizable	no_good_hit	454.0	99.339	24.0	0.05602968460111317	LN853212.1		Uncultured prokaryote from Rat gut metagenome metamobilome, plasmid pRGRH0581	True	True
FIJ0014_000000008009	2988	0.835239822907378	1	1	1	1	0	True	122790	fragment	False	ISR0382_000000002969	0.1749057433558746		0	0	False	False	0.9902945160865784	0					non-mobilizable	other	2990.0	96.488	100.0	0.03242038908814259	NZ_CABIYV010000011.1	firmicutes	Gemmiger formicilis isolate MGYG-HGUT-00084, whole genome shotgun sequence	False	True
ISR0080_000000010106	2988	0.835239822907378	2	1	1	1	0	True	130376	fragment	False	AUS0022_000000008050	0.49161337312472697		0	0	False	False	0.997657299041748	0					non-mobilizable	no_good_hit	62.0	96.774	3.0	0.00012755182054086155	NZ_CABIYV010000002.1	firmicutes	Gemmiger formicilis isolate MGYG-HGUT-00084, whole genome shotgun sequence	True	True
ENG0007_000000008740	2987	0.835239822907378	1	1	1	1	0	True	130376	fragment	False	AUS0022_000000008050	0.5070642896700327		0	0	False	False	0.9979913234710693	0					non-mobilizable	no_good_hit	71.0	94.366	2.0	0.0002221184953886269	NZ_CABIYV010000003.1	firmicutes	Gemmiger formicilis isolate MGYG-HGUT-00084, whole genome shotgun sequence	True	True
AUS0016_000000009129	2978	0.835239822907378	4	1	1	1	0	True	100508	fragment	False	MON0094_000000010545	0.6148450586264657		0	0	False	False	1.0	0					non-mobilizable	no_good_hit	182.0	93.40700000000001	6.0	0.15378079864061173	KU543853.1	bacteria	Uncultured bacterium clone PI_060401_Contig_14 genomic sequence	True	True
CHI0130_000000005440	2978	0.835239822907378	3	1	1	1	0	True	81122	fragment	False	ISR0177_000000008676	0.9664849262347659		0	0	False	False	1.0	0					non-mobilizable	no_good_hit								True	True
DEN0077_000000003595	2975	0.835239822907378	1	1	1	1	0	True	122790	fragment	False	ISR0382_000000002969	0.17286900416265538		0	0	False	False	0.9993277192115784	0					non-mobilizable	other	2978.0	96.37299999999999	100.0	0.03232257363330073	NZ_CABIYV010000011.1	firmicutes	Gemmiger formicilis isolate MGYG-HGUT-00084, whole genome shotgun sequence	False	True
SPA0139_000000009063	2973	0.835239822907378	1	1	1	1	0	True	130376	fragment	False	AUS0022_000000008050	0.49975260583166425		0	0	False	False	1.0	0					non-mobilizable	no_good_hit	49.0	97.959	2.0	0.0001003686456714976	NZ_CABIYV010000002.1	firmicutes	Gemmiger formicilis isolate MGYG-HGUT-00084, whole genome shotgun sequence	True	True
ISR0399_000000005014	2972	0.835239822907378	1	1	1	1	0	True	130376	fragment	False	AUS0022_000000008050	0.3096050711010568		0	0	False	False	1.0	0					non-mobilizable	no_good_hit	113.0	96.46	4.0	0.1271282633371169	GQ878016.1		Uncultured organism clone VC1BU50TF genomic sequence	True	True
FIJ0002_000000011898	2970	0.835239822907378	2	1	1	1	0	True	98574	fragment	False	FIJ0002_000000011898	1.0		0	0	False	False	0.9939393997192383	0					non-mobilizable	no_good_hit								True	True
ISR0058_000000008280	2967	0.835239822907378	1	1	1	1	0	True	126105	fragment	False	ISR0058_000000008280	1.0		0	0	False	False	0.9996629357337952	0					non-mobilizable	no_good_hit	1842.0	86.536	73.0	0.0038432827238377622	NZ_CABIYV010000002.1	firmicutes	Gemmiger formicilis isolate MGYG-HGUT-00084, whole genome shotgun sequence	True	True
DEN0087_000000004202	2965	0.835239822907378	3	1	1	1	0	True	98772	fragment	False	SPA0054_000000008282	0.6329046087888531		0	0	False	False	1.0	0					non-mobilizable	no_good_hit	31.0	100.0	1.0	4.980782480927754e-05	NZ_CABIYV010000001.1	firmicutes	Gemmiger formicilis isolate MGYG-HGUT-00084, whole genome shotgun sequence	True	True
MAD0063_000000003840	2965	0.835239822907378	3	1	1	1	0	True	76931	backbone	False	FIJ0102_000000010988	0.9557008003777021	PS368	0	0	True	True	0.9989882111549377	1					non-mobilizable	no_good_hit	351.0	85.47	12.0	0.12159329140461216	LN852766.1		Uncultured prokaryote from Rat gut metagenome metamobilome, plasmid pRGRH0075	True	True
SPA0127_000000009880	2965	0.835239822907378	2	1	1	1	0	True	130376	fragment	False	AUS0022_000000008050	0.512440801576766		0	0	False	False	0.9966273307800293	0					non-mobilizable	no_good_hit	44.0	97.727	1.0	0.0017825311942959	GU942941.1		Uncultured organism clone 24 genomic sequence	True	True
CHI0036_000000003797	2958	0.835239822907378	2	1	1	1	0	True	88118	maximal	True	CHI0036_000000003797	0.9966801918111399		2	1	False	False	1.0	0					non-mobilizable	no_good_hit								True	True
DEN0076_000000001986	2955	0.835239822907378	2	1	1	1	0	True	122790	fragment	False	ISR0382_000000002969	0.17247256585855164		0	0	False	False	1.0	0					non-mobilizable	other	2959.0	96.249	100.0	0.032126942723617	NZ_CABIYV010000011.1	firmicutes	Gemmiger formicilis isolate MGYG-HGUT-00084, whole genome shotgun sequence	False	True
AUS0008_000000007798	2955	0.835239822907378	1	1	1	1	0	True	122790	fragment	False	ISR0382_000000002969	0.16466004207321272		0	0	False	False	0.9966158866882324	0					non-mobilizable	other	1815.0	98.73299999999999	100.0	0.01971524834257146	NZ_CABIYV010000011.1	firmicutes	Gemmiger formicilis isolate MGYG-HGUT-00084, whole genome shotgun sequence	False	True
ISR0016_000000006975	2953	0.835239822907378	2	1	1	1	0	True	104166	fragment	False	ISR0076_000000007293	0.7973952743128689		0	0	False	False	0.9969522356987	0					non-mobilizable	no_good_hit	336.0	87.20200000000001	11.0	0.0013744661122302867	NZ_CABIYV010000005.1	firmicutes	Gemmiger formicilis isolate MGYG-HGUT-00084, whole genome shotgun sequence	True	True
ISR0115_000000011044	2950	0.835239822907378	1	1	1	1	0	True	130376	fragment	False	AUS0022_000000008050	0.45450653750994935		0	0	False	False	1.0	0					non-mobilizable	no_good_hit	76.0	98.684	3.0	0.0851305334846765	GQ878016.1		Uncultured organism clone VC1BU50TF genomic sequence	True	True
USA0038_01_000000006023	2944	0.835239822907378	2	1	1	1	0	True	130997	fragment	False	USA0037_01_000000005669	0.4220817306941771		0	0	False	False	0.9836956262588501	0					non-mobilizable	other	2898.0	98.309	98.0	0.006057665968965178	NZ_CABIYV010000002.1	firmicutes	Gemmiger formicilis isolate MGYG-HGUT-00084, whole genome shotgun sequence	False	True
SPA0044_000000008923	2944	0.835239822907378	1	1	1	1	0	True	130376	fragment	False	AUS0022_000000008050	0.4865112189834294		0	0	False	False	1.0	0					non-mobilizable	no_good_hit	69.0	94.20299999999999	2.0	0.00021568027813098552	NZ_CABIYV010000003.1	firmicutes	Gemmiger formicilis isolate MGYG-HGUT-00084, whole genome shotgun sequence	True	True
CHI0147_000000006564	2943	0.835239822907378	5	1	1	1	0	True	108642	fragment	False	CAN0007_000000010816	0.25991976118511334		0	0	False	False	0.9986408352851868	0					non-mobilizable	other	2943.0	100.0	100.0	0.0008881021480480167	AP019738.1	CFB group bacteria	Alistipes onderdonkii subsp. vulgaris 5NYCFAH2 DNA, complete genome	False	True
AST0149_000000009295	2937	0.835239822907378	1	1	1	1	0	True	131932	backbone	False	ENG0156_000000004841	0.6098647348666276	PS1136	0	0	True	True	1.0	1					non-mobilizable	no_good_hit	155.0	98.065	9.0	0.0043203815401879645	HE717013.1	bacteria	Uncultured bacterium xylooligosaccharide degrading DNA fragment, clone MetaPbio 3	True	True
CAN0021_000000014625	2929	0.835239822907378	3	1	1	1	0	True	131946	maximal	True	CAN0021_000000014625	1.0	PS1136	5	2	False	True	1.0	0					non-mobilizable	no_good_hit	665.0	93.083	23.0	0.00020156648568374797	NZ_LN866274.1	firmicutes	Clostridium phoceensis strain GD3, whole genome shotgun sequence	True	True
ISR0223_000000009624	2928	0.835239822907378	3	1	1	1	0	True	131099	fragment	False	SPA0150_000000005539	0.5607483076284239		0	0	False	False	1.0	0					non-mobilizable	no_good_hit	70.0	88.571	2.0	2.2239964055060993e-05	CP048437.1	firmicutes	Faecalibacterium prausnitzii A2-165 strain JCM 31915 chromosome, complete genome	True	True
ISR0154_000000007726	2925	0.835239822907378	1	1	1	1	0	True	130376	fragment	False	AUS0022_000000008050	0.4841867218995935		0	0	False	False	0.9996581077575684	0					non-mobilizable	no_good_hit	100.0	99.0	4.0	0.0010759700032605152	NZ_CABIYV010000011.1	firmicutes	Gemmiger formicilis isolate MGYG-HGUT-00084, whole genome shotgun sequence	True	True
ISR0338_000000008823	2923	0.835239822907378	1	1	1	1	0	True	112668	fragment	False	ISR0338_000000008823	1.0		0	0	False	False	1.0	0					non-mobilizable	no_good_hit								True	True
SPA0052_000000009814	2921	0.835239822907378	2	1	1	1	0	True	130997	fragment	False	USA0037_01_000000005669	0.4318732436713248		0	0	False	False	0.9996576309204102	0					non-mobilizable	other	2923.0	98.59700000000001	100.0	0.006109941305252417	NZ_CABIYV010000002.1	firmicutes	Gemmiger formicilis isolate MGYG-HGUT-00084, whole genome shotgun sequence	False	True
USA0083_01_000000010397	2920	0.835239822907378	2	1	1	1	0	True	130376	fragment	False	AUS0022_000000008050	0.4386047406456723		0	0	False	False	1.0	0					non-mobilizable	no_good_hit	74.0	98.649	3.0	2.1677821210363084e-05	FP929045.1	firmicutes	Faecalibacterium prausnitzii L2/6 draft genome	True	True
ISR0265_000000005438	2918	0.835239822907378	1	1	1	1	0	True	86034	fragment	False	ISR0265_000000005438	1.0		0	0	False	False	0.9993146061897278	0					non-mobilizable	no_good_hit								True	True
ISR0265_000000005451	2912	0.835239822907378	2	1	1	1	0	True	122790	fragment	False	ISR0382_000000002969	0.5023683032865927		0	0	False	False	1.0	0					non-mobilizable	other	2922.0	97.365	100.0	0.031713944136506904	NZ_CABIYV010000011.1	firmicutes	Gemmiger formicilis isolate MGYG-HGUT-00084, whole genome shotgun sequence	False	True
AST0007_000000006446	2912	0.835239822907378	1	1	1	1	0	True	127134	maximal	False	SPA0005_000000010154	0.9962095106822881		0	0	False	False	1.0	0					non-mobilizable	no_good_hit								True	True
CHI0156_000000004478	2910	0.835239822907378	2	1	1	1	0	True	87307	fragment	False	CHI0156_000000004478	1.0		0	0	False	False	1.0	0					non-mobilizable	other	2110.0	93.98100000000001	99.0	0.003599402092675635	NZ_CABKUF010000006.1	b-proteobacteria	Dakarella massiliensis isolate MGYG-HGUT-01494, whole genome shotgun sequence	False	True
FIJ0080_000000008801	2907	0.835239822907378	3	1	1	1	0	True	44333	fragment	False	FIJ0080_000000008801	1.0		0	0	False	False	1.0	0					non-mobilizable	no_good_hit	571.0	88.441	36.0	0.1220892274211099	NZ_GL872285.1	CFB group bacteria	Prevotella multiformis DSM 16608 SCAFFOLD4, whole genome shotgun sequence	True	True
ISR0093_000000008284	2906	0.835239822907378	1	1	1	1	0	True	122790	fragment	False	ISR0382_000000002969	0.5156334551159824		0	0	False	False	0.9779766201972961	0					non-mobilizable	other	2900.0	97.345	99.0	0.03145310292359526	NZ_CABIYV010000011.1	firmicutes	Gemmiger formicilis isolate MGYG-HGUT-00084, whole genome shotgun sequence	False	True
ISR0398_000000007965	2906	0.835239822907378	2	1	1	1	0	True	130376	fragment	False	AUS0022_000000008050	0.2797249338618238		0	0	False	False	1.0	0					non-mobilizable	no_good_hit	57.0	100.0	2.0	0.0015722387556853276	GU942937.1		Uncultured organism clone 20 genomic sequence	True	True
ENG0203_000000005669	2904	0.835239822907378	1	1	1	1	0	True	70345	maximal	True	ENG0203_000000005669	1.0		0	0	False	False	1.0	0					non-mobilizable	no_good_hit	49.0	100.0	2.0	0.0001003686456714976	NZ_CABIYV010000002.1	firmicutes	Gemmiger formicilis isolate MGYG-HGUT-00084, whole genome shotgun sequence	True	True
ISR0011_000000009113	2902	0.835239822907378	1	1	1	1	0	True	130376	fragment	False	AUS0022_000000008050	0.28528658417882874		0	0	False	False	0.9931082129478455	0					non-mobilizable	no_good_hit	84.0	95.238	3.0	0.094211123723042	GQ878016.1		Uncultured organism clone VC1BU50TF genomic sequence	True	True
SPA0005_000000010154	2902	0.835239822907378	1	1	1	1	0	True	127134	maximal	True	SPA0005_000000010154	0.9962225274725275		2	2	False	False	1.0	0					non-mobilizable	no_good_hit								True	True
ENG0057_000000007938	2901	0.835239822907378	2	1	1	1	0	True	131932	backbone	False	ENG0156_000000004841	0.7169886836939955	PS1136	0	0	False	True	0.9996553063392639	0					non-mobilizable	no_good_hit	200.0	99.5	7.0	0.0006320088671796843	NZ_QSFS01000002.1	firmicutes	Dorea formicigenerans strain AM42-8 AM42-8.Scaf2, whole genome shotgun sequence	True	True
ISR0187_000000009600	2900	0.835239822907378	4	1	1	1	0	True	108642	fragment	False	CAN0007_000000010816	0.1987902827217786		0	0	False	False	0.9913793206214905	0					non-mobilizable	other	2900.0	100.0	100.0	0.0008751217291608431	AP019738.1	CFB group bacteria	Alistipes onderdonkii subsp. vulgaris 5NYCFAH2 DNA, complete genome	False	True
ISR0345_000000003128	2897	0.835239822907378	2	1	1	1	0	True	76931	backbone	False	FIJ0102_000000010988	0.9867224918155869	PS368	0	0	True	True	0.9917155504226685	33					non-mobilizable	no_good_hit	351.0	85.47	12.0	0.12159329140461216	LN852766.1		Uncultured prokaryote from Rat gut metagenome metamobilome, plasmid pRGRH0075	True	True
ISR0208_000000009252	2897	0.835239822907378	1	1	1	1	0	True	131932	backbone	False	ENG0156_000000004841	0.6109156910162202	PS1136	0	0	False	True	0.9989644289016724	0					non-mobilizable	no_good_hit	134.0	97.015	8.0	0.14977477477477477	GQ878437.1		Uncultured organism clone VC1BY71TR genomic sequence	True	True
USA0065_01_000000003874	2897	0.835239822907378	2	1	1	1	0	True	131932	backbone	False	ENG0156_000000004841	0.7234521417885716	PS1136	0	0	False	True	0.9996548295021057	0					non-mobilizable	no_good_hit	200.0	99.5	7.0	0.0006320088671796843	NZ_QSFS01000002.1	firmicutes	Dorea formicigenerans strain AM42-8 AM42-8.Scaf2, whole genome shotgun sequence	True	True
ETH0003_000000012766	2897	0.835239822907378	2	1	1	1	0	True	76931	backbone	False	FIJ0102_000000010988	0.9870777344455897	PS368	0	0	True	True	1.0	42					non-mobilizable	no_good_hit	351.0	85.47	12.0	0.12159329140461216	LN852766.1		Uncultured prokaryote from Rat gut metagenome metamobilome, plasmid pRGRH0075	True	True
ISR0020_000000007494	2896	0.835239822907378	1	1	1	1	0	True	130376	fragment	False	AUS0022_000000008050	0.27840260248067905		0	0	False	False	0.9993094205856323	0					non-mobilizable	no_good_hit	76.0	97.368	3.0	0.15756302521008403	LC044307.1	hagfishes	Eptatretus burgeri DNA, contig: JCMcontig00874, from VLR gene sequence which enriched by Capture system, strain: VE202-29	True	True
USA0145_01_000000008385	2888	0.835239822907378	1	1	1	1	0	True	130376	fragment	False	AUS0022_000000008050	0.43354642178357		0	0	False	False	1.0	0					non-mobilizable	no_good_hit	67.0	95.522	2.0	2.0532488307370107e-05	FP929046.1	firmicutes	Faecalibacterium prausnitzii SL3/3 draft genome	True	True
ISR0150_000000007896	2887	0.835239822907378	1	1	1	1	0	True	131932	backbone	False	ENG0156_000000004841	0.6103718281024827	PS1136	0	0	False	True	1.0	0					non-mobilizable	no_good_hit	126.0	96.03200000000001	8.0	0.001358547983914792	NZ_CABIYV010000011.1	firmicutes	Gemmiger formicilis isolate MGYG-HGUT-00084, whole genome shotgun sequence	True	True
CHI0009_000000002935	2887	0.835239822907378	4	1	1	1	0	True	90472	maximal	True	CHI0009_000000002935	1.0		1	1	True	True	1.0	149					non-mobilizable	plasmid	2003.0	86.97	93.0	0.5299946438136047	LN853924.1		Uncultured prokaryote from Rat gut metagenome metamobilome, plasmid pRGFK1363	False	True
CHI0132_000000010943	2885	0.835239822907378	1	1	1	1	0	True	130376	fragment	False	AUS0022_000000008050	0.27537562993861786		0	0	False	False	1.0	0					non-mobilizable	no_good_hit	73.0	100.0	3.0	0.0020199186421658018	HE717013.1	bacteria	Uncultured bacterium xylooligosaccharide degrading DNA fragment, clone MetaPbio 3	True	True
ISR0374_000000005514	2883	0.835239822907378	1	1	1	1	0	True	130376	fragment	False	AUS0022_000000008050	0.2723863060206419		0	0	False	False	0.9989594221115112	0					non-mobilizable	no_good_hit	78.0	97.436	3.0	0.16176470588235295	LC044307.1	hagfishes	Eptatretus burgeri DNA, contig: JCMcontig00874, from VLR gene sequence which enriched by Capture system, strain: VE202-29	True	True
MAD0054_000000005040	2881	0.835239822907378	1	1	1	1	0	True	43439	fragment	False	MAD0012_000000008844	0.7126430117326468		0	0	False	False	0.9965289831161499	0					non-mobilizable	no_good_hit	1785.0	80.672	61.0	0.003696911782233495	NZ_CABIYV010000002.1	firmicutes	Gemmiger formicilis isolate MGYG-HGUT-00084, whole genome shotgun sequence	True	True
SPA0027_000000012792	2879	0.835239822907378	1	1	1	1	0	True	130997	fragment	False	USA0037_01_000000005669	0.40760088956380186		0	0	False	False	0.9899270534515381	0					non-mobilizable	other	2861.0	98.148	99.0	0.005978207457808576	NZ_CABIYV010000002.1	firmicutes	Gemmiger formicilis isolate MGYG-HGUT-00084, whole genome shotgun sequence	False	True
SPA0107_000000011012	2879	0.835239822907378	2	1	1	1	0	True	122790	fragment	False	ISR0382_000000002969	0.11907471035867412		0	0	False	False	0.9996526837348938	0					non-mobilizable	other	2883.0	96.185	99.0	0.03127920878165417	NZ_CABIYV010000011.1	firmicutes	Gemmiger formicilis isolate MGYG-HGUT-00084, whole genome shotgun sequence	False	True
DEN0001_000000014529	2877	0.835239822907378	2	1	1	1	0	True	76931	backbone	False	FIJ0102_000000010988	0.9865308579977493	PS368	0	0	True	True	0.994786262512207	17					non-mobilizable	no_good_hit	351.0	85.47	12.0	0.12159329140461216	LN852766.1		Uncultured prokaryote from Rat gut metagenome metamobilome, plasmid pRGRH0075	True	True
DEN0090_000000008790	2876	0.835239822907378	2	1	1	1	0	True	131932	backbone	False	ENG0156_000000004841	0.711641264780933	PS1136	0	0	False	True	1.0	0					non-mobilizable	no_good_hit	200.0	99.5	7.0	0.0006320088671796843	NZ_QSFS01000002.1	firmicutes	Dorea formicigenerans strain AM42-8 AM42-8.Scaf2, whole genome shotgun sequence	True	True
ISR0182_000000012829	2876	0.835239822907378	2	1	1	1	0	True	76931	backbone	False	FIJ0102_000000010988	0.9871051561275583	PS368	0	0	True	True	1.0	34					non-mobilizable	no_good_hit	351.0	85.47	12.0	0.12159329140461216	LN852766.1		Uncultured prokaryote from Rat gut metagenome metamobilome, plasmid pRGRH0075	True	True
FIJ0102_000000010988	2876	0.835239822907378	2	1	1	1	0	True	76931	backbone	True	FIJ0102_000000010988	0.9871051561275583	PS368	10	6	True	True	1.0	3					non-mobilizable	no_good_hit	351.0	85.47	12.0	0.12159329140461216	LN852766.1		Uncultured prokaryote from Rat gut metagenome metamobilome, plasmid pRGRH0075	True	True
SPA0018_000000010162	2875	0.835239822907378	1	1	1	1	0	True	130376	fragment	False	AUS0022_000000008050	0.43933117440668273		0	0	False	False	1.0	0					non-mobilizable	no_good_hit	96.0	95.833	3.0	0.00030259621110914387	NZ_CABIYV010000003.1	firmicutes	Gemmiger formicilis isolate MGYG-HGUT-00084, whole genome shotgun sequence	True	True
MON0037_000000023252	2875	0.835239822907378	4	1	1	1	0	True	100240	fragment	False	ENG0083_000000005468	0.40020051526215106		0	0	False	False	1.0	0					non-mobilizable	no_good_hit								True	True
MAD0059_000000006732	2868	0.835239822907378	4	1	1	1	0	True	98570	fragment	False	MAD0059_000000006732	0.8404803318025668		0	0	False	False	1.0	0					non-mobilizable	no_good_hit								True	True
ENG0127_000000008857	2868	0.835239822907378	2	1	1	1	0	True	122790	fragment	False	ISR0382_000000002969	0.185544655951417		0	0	False	False	0.999651312828064	0					non-mobilizable	other	2716.0	97.275	95.0	0.029464188675144005	NZ_CABIYV010000011.1	firmicutes	Gemmiger formicilis isolate MGYG-HGUT-00084, whole genome shotgun sequence	False	True
ISR0075_000000008459	2865	0.835239822907378	2	1	1	1	0	True	130376	fragment	False	AUS0022_000000008050	0.4432193722565381		0	0	False	False	0.9944153428077698	0					non-mobilizable	no_good_hit	64.0	98.43799999999999	2.0	0.07150964812712826	GQ878016.1		Uncultured organism clone VC1BU50TF genomic sequence	True	True
ISR0803_000000004834	2863	0.835239822907378	5	1	1	1	0	True	21837	fragment	False	ISR0803_000000004834	1.0		0	0	False	False	1.0	0					non-mobilizable	no_good_hit								True	True
MON0107_000000020320	2859	0.835239822907378	3	1	1	1	0	True	98570	fragment	False	MAD0059_000000006732	0.7564203363512064		0	0	False	False	1.0	0					non-mobilizable	no_good_hit	53.0	100.0	2.0	2.4987686356482984e-05	NZ_LT699745.1	g-proteobacteria	Halomonas massiliensis strain Marseille-P2426T, whole genome shotgun sequence	True	True
FIJ0017_000000009882	2856	0.835239822907378	2	1	1	1	0	True	76931	backbone	False	FIJ0102_000000010988	0.986825284356085	PS368	0	0	True	True	0.9996498823165894	1					non-mobilizable	no_good_hit	351.0	85.47	12.0	0.12159329140461216	LN852766.1		Uncultured prokaryote from Rat gut metagenome metamobilome, plasmid pRGRH0075	True	True
ENG0014_000000008598	2847	0.835239822907378	3	1	1	1	0	True	131932	backbone	False	ENG0156_000000004841	0.6998863289089283	PS1136	0	0	False	True	0.9996487498283386	0					non-mobilizable	no_good_hit	148.0	98.649	5.0	3.974671339293898e-05	FP929043.1	firmicutes	Eubacterium rectale M104/1 draft genome	True	True
USA0022_01_000000002655	2846	0.835239822907378	2	1	1	1	0	True	122790	fragment	False	ISR0382_000000002969	0.15886637242085747		0	0	False	False	0.9940267205238342	0					non-mobilizable	other	2856.0	95.76299999999999	100.0	0.03100749918487121	NZ_CABIYV010000011.1	firmicutes	Gemmiger formicilis isolate MGYG-HGUT-00084, whole genome shotgun sequence	False	True
MAD0093_000000010664	2845	0.835239822907378	3	1	1	1	0	True	15679	maximal	True	MAD0093_000000010664	1.0		2	2	False	False	1.0	0					non-mobilizable	no_good_hit								True	True
CHI0165_000000005702	2844	0.835239822907378	2	1	1	1	0	True	78331	fragment	False	CHI0165_000000005702	1.0		0	0	False	False	0.9901546835899353	0					non-mobilizable	no_good_hit								True	True
ISR0001_000000009869	2837	0.835239822907378	2	1	1	1	0	True	131932	backbone	False	ENG0156_000000004841	0.14629268334041223	PS1136	0	0	False	True	1.0	0					non-mobilizable	no_good_hit	93.0	95.699	4.0	0.0009998913161612868	NZ_CABIYV010000011.1	firmicutes	Gemmiger formicilis isolate MGYG-HGUT-00084, whole genome shotgun sequence	True	True
SPA0085_000000004888	2836	0.835239822907378	2	1	1	1	0	True	104166	fragment	False	ISR0076_000000007293	0.6459181808750866		0	0	False	False	1.0	0					non-mobilizable	no_good_hit	362.0	87.845	13.0	0.0014811410940750254	NZ_CABIYV010000005.1	firmicutes	Gemmiger formicilis isolate MGYG-HGUT-00084, whole genome shotgun sequence	True	True
SPA0020_000000010625	2836	0.835239822907378	2	1	1	1	0	True	131932	backbone	False	ENG0156_000000004841	0.7087193176240724	PS1136	0	0	False	True	1.0	0					non-mobilizable	no_good_hit	143.0	99.301	5.0	0.00045098120170610634	NZ_QSFS01000002.1	firmicutes	Dorea formicigenerans strain AM42-8 AM42-8.Scaf2, whole genome shotgun sequence	True	True
TAN0009_000000013067	2834	0.835239822907378	2	1	1	1	0	True	43439	fragment	False	MAD0012_000000008844	0.48073585560569243		0	0	False	False	1.0	0					non-mobilizable	no_good_hit	1789.0	80.827	62.0	0.003696911782233495	NZ_CABIYV010000002.1	firmicutes	Gemmiger formicilis isolate MGYG-HGUT-00084, whole genome shotgun sequence	True	True
ISR0353_000000012976	2834	0.835239822907378	2	1	1	1	0	True	131932	backbone	False	ENG0156_000000004841	0.7291472827602519	PS1136	0	0	False	True	1.0	0					non-mobilizable	no_good_hit	137.0	99.27	5.0	0.0004319256579720455	NZ_QSFS01000002.1	firmicutes	Dorea formicigenerans strain AM42-8 AM42-8.Scaf2, whole genome shotgun sequence	True	True
ISR0128_000000012454	2829	0.835239822907378	5	1	1	1	0	True	108642	fragment	False	CAN0007_000000010816	0.19537431114548062		0	0	False	False	0.9939908385276794	0					non-mobilizable	other	2821.0	100.0	99.0	0.0008512739828332451	AP019738.1	CFB group bacteria	Alistipes onderdonkii subsp. vulgaris 5NYCFAH2 DNA, complete genome	False	True
TAN0015_000000001836	2829	0.835239822907378	2	1	1	1	0	True	2529	fragment	False	TAN0015_000000001836	1.0		0	0	False	False	1.0	0					non-mobilizable	no_good_hit	29.0	100.0	1.0	0.27450980392156865	KU543771.1	bacteria	Uncultured bacterium clone TE_060101_060102_Contig_35 genomic sequence	True	True
SPA0033_000000010802	2827	0.835239822907378	1	1	1	1	0	True	131932	backbone	False	ENG0156_000000004841	0.614108763001525	PS1136	0	0	False	True	1.0	0					non-mobilizable	no_good_hit	76.0	94.73700000000001	6.0	0.00012451956202319384	NZ_CABIYV010000001.1	firmicutes	Gemmiger formicilis isolate MGYG-HGUT-00084, whole genome shotgun sequence	True	True
MAD0025_000000003873	2824	0.835239822907378	2	1	1	1	0	True	76931	backbone	False	FIJ0102_000000010988	0.9440632383190438	PS368	0	0	False	True	0.9992917776107788	0					non-mobilizable	no_good_hit	351.0	85.47	12.0	0.12159329140461216	LN852766.1		Uncultured prokaryote from Rat gut metagenome metamobilome, plasmid pRGRH0075	True	True
AST0150_000000009811	2824	0.835239822907378	1	1	1	1	0	True	131932	backbone	False	ENG0156_000000004841	0.6036137682218481	PS1136	0	0	False	True	1.0	0					non-mobilizable	no_good_hit	77.0	100.0	5.0	0.08482142857142858	GQ883719.1		Uncultured organism clone VC1DE50TR genomic sequence	True	True
ENG0165_000000006695	2824	0.835239822907378	1	1	1	1	0	True	131932	backbone	False	ENG0156_000000004841	0.6020470459591543	PS1136	0	0	False	True	1.0	0					non-mobilizable	no_good_hit	101.0	90.09899999999999	7.0	0.00016104530021666404	NZ_CABIYV010000001.1	firmicutes	Gemmiger formicilis isolate MGYG-HGUT-00084, whole genome shotgun sequence	True	True
SPA0101_000000015660	2819	0.835239822907378	1	1	1	1	0	True	131932	backbone	False	ENG0156_000000004841	0.6008848839444257	PS1136	0	0	False	True	0.998581051826477	0					non-mobilizable	no_good_hit	95.0	88.421	6.0	0.00015440425690876037	NZ_CABIYV010000001.1	firmicutes	Gemmiger formicilis isolate MGYG-HGUT-00084, whole genome shotgun sequence	True	True
ISR0092_000000009052	2817	0.835239822907378	1	1	1	1	0	True	131932	backbone	False	ENG0156_000000004841	0.6019707037791516	PS1136	0	0	False	True	1.0	0					non-mobilizable	no_good_hit	74.0	100.0	5.0	0.08147321428571429	GQ883719.1		Uncultured organism clone VC1DE50TR genomic sequence	True	True
ISR0389_000000007489	2814	0.835239822907378	3	1	1	1	0	True	131932	backbone	False	ENG0156_000000004841	0.7289063377140627	PS1136	0	0	False	True	1.0	0					non-mobilizable	no_good_hit	120.0	99.167	4.0	0.0003779349507255398	NZ_QSFS01000002.1	firmicutes	Dorea formicigenerans strain AM42-8 AM42-8.Scaf2, whole genome shotgun sequence	True	True
DEN0026_000000010519	2809	0.835239822907378	2	1	1	1	0	True	131932	backbone	False	ENG0156_000000004841	0.7096900738539734	PS1136	0	0	False	True	0.9989320039749146	0					non-mobilizable	no_good_hit	73.0	90.411	3.0	0.00011787851871529017	NZ_CABIYV010000001.1	firmicutes	Gemmiger formicilis isolate MGYG-HGUT-00084, whole genome shotgun sequence	True	True
ISR0223_000000010119	2808	0.835239822907378	1	1	1	1	0	True	131932	backbone	False	ENG0156_000000004841	0.6014441734819046	PS1136	0	0	False	True	1.0	0					non-mobilizable	no_good_hit	74.0	100.0	5.0	0.08147321428571429	GQ883719.1		Uncultured organism clone VC1DE50TR genomic sequence	True	True
ISR0338_000000009271	2804	0.835239822907378	1	1	1	1	0	True	131932	backbone	False	ENG0156_000000004841	0.6149680138406678	PS1136	0	0	False	True	1.0	0					non-mobilizable	no_good_hit	74.0	100.0	5.0	0.08147321428571429	GQ883719.1		Uncultured organism clone VC1DE50TR genomic sequence	True	True
ISR0308_000000005740	2804	0.835239822907378	2	1	1	1	0	True	131932	backbone	False	ENG0156_000000004841	0.6020986646032477	PS1136	0	0	False	True	1.0	0					non-mobilizable	no_good_hit	90.0	95.556	6.0	0.003689425030054305	GU942941.1		Uncultured organism clone 24 genomic sequence	True	True
ISR0319_000000006398	2802	0.835239822907378	2	1	1	1	0	True	103621	maximal	True	ISR0319_000000006398	1.0		0	0	False	False	0.9978586435317993	0					non-mobilizable	no_good_hit	1326.0	92.836	53.0	0.16338899196042053	LN853212.1		Uncultured prokaryote from Rat gut metagenome metamobilome, plasmid pRGRH0581	True	True
ISR0360_000000008678	2798	0.835239822907378	1	1	1	1	0	True	131932	backbone	False	ENG0156_000000004841	0.5988178825177383	PS1136	0	0	False	True	1.0	0					non-mobilizable	no_good_hit	66.0	96.97	5.0	0.00013591587434681968	NZ_CABIYV010000002.1	firmicutes	Gemmiger formicilis isolate MGYG-HGUT-00084, whole genome shotgun sequence	True	True
ISR0388_000000012221	2798	0.835239822907378	1	1	1	1	0	True	131932	backbone	False	ENG0156_000000004841	0.6001052626285017	PS1136	0	0	False	True	1.0	0					non-mobilizable	no_good_hit	65.0	100.0	5.0	0.0017954832374807127	HE717013.1	bacteria	Uncultured bacterium xylooligosaccharide degrading DNA fragment, clone MetaPbio 3	True	True
FIJ0072_000000008941	2793	0.835239822907378	3	1	1	1	0	True	44773	fragment	False	FIJ0072_000000008941	1.0		0	0	False	False	1.0	0					non-mobilizable	no_good_hit	593.0	76.56	35.0	0.19596240863209188	CP021592.1	other sequences	Unidentified plasmid plasmid FAKO27_6405, complete sequence	True	True
AST0150_000000009934	2793	0.835239822907378	5	1	1	1	0	True	104166	fragment	False	ISR0076_000000007293	0.5357512914464598		0	0	False	False	0.9921231865882874	0					non-mobilizable	no_good_hit	146.0	90.411	5.0	0.0005949181679802733	NZ_CABIYV010000005.1	firmicutes	Gemmiger formicilis isolate MGYG-HGUT-00084, whole genome shotgun sequence	True	True
FIJ0156_000000002661	2789	0.835239822907378	1	1	1	1	0	True	130997	fragment	False	USA0037_01_000000005669	0.32541117202428677		0	0	False	False	0.999641478061676	0					non-mobilizable	other	2786.0	98.098	99.0	0.005821381448946861	NZ_CABIYV010000002.1	firmicutes	Gemmiger formicilis isolate MGYG-HGUT-00084, whole genome shotgun sequence	False	True
ENG0183_000000009998	2786	0.835239822907378	2	1	1	1	0	True	55168	maximal	True	ENG0183_000000009998	1.0		1	1	False	False	0.9989231824874878	0					non-mobilizable	no_good_hit								True	True
FIJ0147_000000007034	2783	0.835239822907378	2	1	1	1	0	True	122790	fragment	False	ISR0382_000000002969	0.1963272821246873		0	0	False	False	0.9992813467979431	0					non-mobilizable	other	2768.0	97.11	99.0	0.03001847625258124	NZ_CABIYV010000011.1	firmicutes	Gemmiger formicilis isolate MGYG-HGUT-00084, whole genome shotgun sequence	False	True
SPA0072_000000007542	2783	0.835239822907378	3	1	1	1	0	True	5874	fragment	False	SPA0072_000000007542	1.0		0	0	False	False	1.0	0					non-mobilizable	no_good_hit								True	True
MAD0098_000000015864	2779	0.835239822907378	1	1	1	1	0	True	124575	maximal	True	MAD0098_000000015864	1.0		2	1	False	False	0.999640166759491	0					non-mobilizable	no_good_hit	1213.0	83.01700000000001	46.0	0.002519671209044888	NZ_CABIYV010000002.1	firmicutes	Gemmiger formicilis isolate MGYG-HGUT-00084, whole genome shotgun sequence	True	True
FIJ0171_000000007409	2777	0.835239822907378	1	1	1	1	0	True	130997	fragment	False	USA0037_01_000000005669	0.3084970919220634		0	0	False	False	0.9855959415435791	0					non-mobilizable	other	2747.0	98.435	99.0	0.005741922937790259	NZ_CABIYV010000002.1	firmicutes	Gemmiger formicilis isolate MGYG-HGUT-00084, whole genome shotgun sequence	False	True
AST0100_000000005399	2776	0.835239822907378	5	1	1	1	0	True	108641	fragment	False	ENG0021_000000006742	0.9766734993636238		0	0	False	False	1.0	0					non-mobilizable	other	2777.0	98.92	100.0	0.000837991693739393	AP019738.1	CFB group bacteria	Alistipes onderdonkii subsp. vulgaris 5NYCFAH2 DNA, complete genome	False	True
MAD0045_000000013862	2776	0.835239822907378	2	1	1	1	0	True	76931	backbone	False	FIJ0102_000000010988	0.980865274569603	PS368	0	0	True	True	1.0	2					non-mobilizable	no_good_hit	351.0	85.47	13.0	0.12159329140461216	LN852766.1		Uncultured prokaryote from Rat gut metagenome metamobilome, plasmid pRGRH0075	True	True
SPA0116_000000014245	2774	0.835239822907378	1	1	1	1	0	True	130997	fragment	False	USA0037_01_000000005669	0.3686191023307559		0	0	False	False	0.9996395111083984	0					non-mobilizable	other	2775.0	98.37799999999999	100.0	0.0058004713144319655	NZ_CABIYV010000002.1	firmicutes	Gemmiger formicilis isolate MGYG-HGUT-00084, whole genome shotgun sequence	False	True
AST0005_000000010341	2769	0.835239822907378	2	1	1	1	0	True	129404	fragment	False	SPA0016_000000012062	0.9834268686675659		0	0	False	False	0.9996388554573059	0					non-mobilizable	no_good_hit	1215.0	81.48100000000001	47.0	0.002519671209044888	NZ_CABIYV010000002.1	firmicutes	Gemmiger formicilis isolate MGYG-HGUT-00084, whole genome shotgun sequence	True	True
SPA0103_000000005679	2767	0.835239822907378	3	1	1	1	0	True	122796	fragment	False	SPA0103_000000005679	1.0		0	0	False	False	0.9913263320922852	0					non-mobilizable	no_good_hit	1474.0	92.809	81.0	0.015998261058580588	NZ_CABIYV010000011.1	firmicutes	Gemmiger formicilis isolate MGYG-HGUT-00084, whole genome shotgun sequence	True	True
CAN0016_000000017561	2762	0.835239822907378	2	1	1	1	0	True	130376	fragment	False	AUS0022_000000008050	0.19707724994599926		0	0	False	False	0.9840695261955261	0					non-mobilizable	no_good_hit	65.0	98.462	2.0	1.826644579489293e-05	NZ_BFBT01000001.1	firmicutes	Lawsonibacter asaccharolyticus strain 3BBH22, whole genome shotgun sequence	True	True
ISR0212_000000012614	2754	0.835239822907378	2	1	1	1	0	True	131932	backbone	False	ENG0156_000000004841	0.7201292410513501	PS1136	0	0	False	True	1.0	0					non-mobilizable	no_good_hit	78.0	100.0	3.0	0.0859375	GQ883719.1		Uncultured organism clone VC1DE50TR genomic sequence	True	True
AST0108_000000009696	2751	0.835239822907378	8	1	1	1	0	True	107252	maximal	True	AST0108_000000009696	1.0		1	1	False	False	1.0	0					non-mobilizable	no_good_hit								True	True
ENG0195_000000008856	2749	0.835239822907378	2	1	1	1	0	True	131932	backbone	False	ENG0156_000000004841	0.7003295952619528	PS1136	0	0	False	True	0.9996362328529358	0					non-mobilizable	no_good_hit	77.0	100.0	3.0	0.08482142857142858	GQ883719.1		Uncultured organism clone VC1DE50TR genomic sequence	True	True
MON0022_000000010164	2749	0.835239822907378	3	1	1	1	0	True	98570	fragment	False	MAD0059_000000006732	0.598438639711734		0	0	False	False	1.0	0					non-mobilizable	no_good_hit	49.0	93.87799999999999	2.0	0.02810304449648712	KT895861.1	eudicots	Gossypium raimondii isolate Gr291 retrotransposon Ty3, complete sequence	True	True
FIJ0055_000000005073	2749	0.835239822907378	2	1	1	1	0	True	101118	maximal	True	FIJ0055_000000005073	0.9998175182481752		4	3	False	False	0.9974536299705505	0					non-mobilizable	no_good_hit	379.0	100.0	14.0	8.412435449023758e-05	LR027880.1	firmicutes	Roseburia intestinalis L1-82 genome assembly, chromosome: 1	True	True
SPA0008_000000010964	2746	0.835239822907378	2	1	1	1	0	True	100240	fragment	False	ENG0083_000000005468	0.3254525817849697		0	0	False	False	1.0	0					non-mobilizable	no_good_hit								True	True
DEN0010_000000016238	2743	0.835239822907378	2	1	1	1	0	True	131932	backbone	False	ENG0156_000000004841	0.7005312435974934	PS1136	0	0	False	True	1.0	0					non-mobilizable	no_good_hit	78.0	100.0	3.0	0.0859375	GQ883719.1		Uncultured organism clone VC1DE50TR genomic sequence	True	True
FIJ0008_000000010473	2740	0.835239822907378	2	1	1	1	0	True	101118	maximal	False	FIJ0055_000000005073	0.9981811567842851		0	0	False	False	0.9974452257156372	0					non-mobilizable	no_good_hit	370.0	99.73	14.0	8.212139366904144e-05	LR027880.1	firmicutes	Roseburia intestinalis L1-82 genome assembly, chromosome: 1	True	True
ITA0008_000000000459	2739	0.835239822907378	1	1	1	1	0	True	131099	fragment	False	SPA0150_000000005539	0.48918148816376694		0	0	False	False	0.9952537417411804	0					non-mobilizable	no_good_hit								True	True
USA0132_01_000000006105	2737	0.835239822907378	2	1	1	1	0	True	117970	fragment	False	USA0132_01_000000006105	1.0		0	0	False	False	1.0	0					non-mobilizable	no_good_hit	1136.0	89.085	58.0	0.0023733002674406205	NZ_CABIYV010000002.1	firmicutes	Gemmiger formicilis isolate MGYG-HGUT-00084, whole genome shotgun sequence	True	True
ISR0185_000000011921	2736	0.835239822907378	2	1	1	1	0	True	131932	backbone	False	ENG0156_000000004841	0.707260295595954	PS1136	0	0	False	True	0.9981725215911865	0					non-mobilizable	no_good_hit	81.0	98.765	3.0	0.00016728107611916268	NZ_CABIYV010000002.1	firmicutes	Gemmiger formicilis isolate MGYG-HGUT-00084, whole genome shotgun sequence	True	True
ISR0354_000000007071	2736	0.835239822907378	2	1	1	1	0	True	131932	backbone	False	ENG0156_000000004841	0.10218597456567408	PS1136	0	0	False	True	1.0	0					non-mobilizable	no_good_hit	80.0	100.0	3.0	0.0022162996212652547	HE717013.1	bacteria	Uncultured bacterium xylooligosaccharide degrading DNA fragment, clone MetaPbio 3	True	True
ISR0777_000000006244	2733	0.835239822907378	2	1	1	1	0	True	32466	maximal	True	ISR0777_000000006244	1.0		0	0	False	False	0.9996340870857239	0					non-mobilizable	no_good_hit								True	True
SPA0016_000000012062	2733	0.835239822907378	1	1	1	1	0	True	129404	fragment	False	SPA0016_000000012062	0.9851952890536589		0	0	False	False	0.9985364079475403	0					non-mobilizable	no_good_hit	1214.0	81.796	44.0	0.002519671209044888	NZ_CABIYV010000002.1	firmicutes	Gemmiger formicilis isolate MGYG-HGUT-00084, whole genome shotgun sequence	True	True
DEN0079_000000019998	2733	0.835239822907378	1	1	1	1	0	True	100237	fragment	False	DEN0079_000000019998	1.0		0	0	False	False	1.0	0					non-mobilizable	no_good_hit	59.0	100.0	2.0	1.62187359396842e-05	NZ_CP034413.1	firmicutes	Dysosmobacter welbionis strain J115 chromosome, complete genome	True	True
FIJ0007_000000006238	2731	0.835239822907378	2	1	1	1	0	True	59454	fragment	False	FIJ0007_000000006238	1.0		0	0	False	False	0.9989014863967896	0					non-mobilizable	no_good_hit								True	True
FIJ0020_000000008271	2731	0.835239822907378	2	1	1	1	0	True	49796	fragment	False	FIJ0020_000000008271	0.999813153961136		0	0	False	False	0.9908458590507507	0					non-mobilizable	no_good_hit								True	True
MAD0052_000000006316	2730	0.835239822907378	3	1	1	1	0	True	73582	maximal	True	MAD0052_000000006316	1.0		0	0	False	False	1.0	0					non-mobilizable	no_good_hit	351.0	85.47	13.0	0.12159329140461216	LN852766.1		Uncultured prokaryote from Rat gut metagenome metamobilome, plasmid pRGRH0075	True	True
ISR0143_000000011345	2726	0.835239822907378	2	1	1	1	0	True	122790	fragment	False	ISR0382_000000002969	0.3247114101805075		0	0	False	False	1.0	0					non-mobilizable	other	2735.0	96.344	100.0	0.029681556352570374	NZ_CABIYV010000011.1	firmicutes	Gemmiger formicilis isolate MGYG-HGUT-00084, whole genome shotgun sequence	False	True
SPA0084_000000006399	2725	0.835239822907378	1	1	1	1	0	True	130997	fragment	False	USA0037_01_000000005669	0.29874162883590305		0	0	False	False	1.0	0					non-mobilizable	other	2668.0	98.27600000000001	99.0	0.0055767328751225856	NZ_CABIYV010000002.1	firmicutes	Gemmiger formicilis isolate MGYG-HGUT-00084, whole genome shotgun sequence	False	True
CHI0087_000000003226	2722	0.835239822907378	3	1	1	1	0	True	84016	fragment	False	CHI0087_000000003226	1.0		0	0	False	False	0.9842028021812439	0					non-mobilizable	no_good_hit								True	True
USA0011_01_000000013638	2720	0.835239822907378	1	1	1	1	0	True	131932	backbone	False	ENG0156_000000004841	0.7072772466888583	PS1136	0	0	False	True	0.9988970756530762	0					non-mobilizable	no_good_hit	78.0	100.0	3.0	0.0021618282890673254	GU942937.1		Uncultured organism clone 20 genomic sequence	True	True
DEN0052_000000015427	2716	0.835239822907378	1	1	1	1	0	True	131932	backbone	False	ENG0156_000000004841	0.697162390498165	PS1136	0	0	False	True	0.9996318221092224	0					non-mobilizable	no_good_hit	98.0	90.816	4.0	0.00015938503938968813	NZ_CABIYV010000001.1	firmicutes	Gemmiger formicilis isolate MGYG-HGUT-00084, whole genome shotgun sequence	True	True
ENG0065_000000010363	2713	0.835239822907378	1	1	1	1	0	True	122790	fragment	False	ISR0382_000000002969	0.5033886418631939		0	0	False	False	0.9974198341369629	0					non-mobilizable	other	2714.0	97.605	100.0	0.029464188675144005	NZ_CABIYV010000011.1	firmicutes	Gemmiger formicilis isolate MGYG-HGUT-00084, whole genome shotgun sequence	False	True
CHI0035_000000003942	2711	0.835239822907378	3	1	1	1	0	True	88118	maximal	False	CHI0036_000000003797	0.9550371872887086		0	0	False	False	0.9988933801651001	0					non-mobilizable	no_good_hit								True	True
ISR0384_000000005923	2708	0.835239822907378	1	1	1	1	0	True	130376	fragment	False	AUS0022_000000008050	0.24739488593906672		0	0	False	False	1.0	0					non-mobilizable	no_good_hit	83.0	97.59	3.0	0.09307604994324631	GQ878016.1		Uncultured organism clone VC1BU50TF genomic sequence	True	True
CHI0030_000000002148	2702	0.835239822907378	2	1	1	1	0	True	122790	fragment	False	ISR0382_000000002969	0.10357799994359061		0	0	False	False	1.0	0					non-mobilizable	other	2703.0	95.819	100.0	0.02931203130094555	NZ_CABIYV010000011.1	firmicutes	Gemmiger formicilis isolate MGYG-HGUT-00084, whole genome shotgun sequence	False	True
AUS0008_000000008689	2700	0.835239822907378	2	1	1	1	0	True	131932	backbone	False	ENG0156_000000004841	0.6951501595320885	PS1136	0	0	False	True	1.0	0					non-mobilizable	no_good_hit	80.0	90.0	3.0	0.0001295003445041216	NZ_CABIYV010000001.1	firmicutes	Gemmiger formicilis isolate MGYG-HGUT-00084, whole genome shotgun sequence	True	True
ISR0113_000000005735	2696	0.835239822907378	2	1	1	1	0	True	131099	fragment	False	SPA0150_000000005539	0.46568668722334144		0	0	False	False	1.0	0					non-mobilizable	no_good_hit								True	True
ENG0200_000000007456	2695	0.835239822907378	3	1	1	1	0	True	131932	backbone	False	ENG0156_000000004841	0.6849165819107425	PS1136	0	0	False	True	0.998515784740448	0					non-mobilizable	no_good_hit	98.0	91.837	4.0	0.00015938503938968813	NZ_CABIYV010000001.1	firmicutes	Gemmiger formicilis isolate MGYG-HGUT-00084, whole genome shotgun sequence	True	True
FIJ0171_000000007627	2694	0.835239822907378	3	1	1	1	0	True	38807	fragment	False	FIJ0171_000000007627	1.0		0	0	False	False	0.9892353415489197	0					non-mobilizable	no_good_hit	52.0	92.30799999999999	2.0	1.5554915384371293e-05	FP929046.1	firmicutes	Faecalibacterium prausnitzii SL3/3 draft genome	True	True
ISR0280_000000004143	2691	0.835239822907378	1	1	1	1	0	True	120574	fragment	False	ISR0280_000000004143	1.0		0	0	False	False	1.0	0					non-mobilizable	no_good_hit								True	True
MON0027_000000014867	2690	0.835239822907378	1	1	1	1	0	True	130376	fragment	False	AUS0022_000000008050	0.22488245489291708		0	0	False	False	1.0	0					non-mobilizable	no_good_hit	99.0	98.99	4.0	0.1112372304199773	GQ878016.1		Uncultured organism clone VC1BU50TF genomic sequence	True	True
MON0033_000000023907	2689	0.835239822907378	6	1	1	1	0	True	77842	maximal	True	MON0033_000000023907	1.0		0	0	False	False	0.993306040763855	0					non-mobilizable	no_good_hit	2082.0	96.206	77.0	0.0237239231491447	NZ_CZBZ01000006.1	CFB group bacteria	Alistipes finegoldii strain 2789STDY5834947, whole genome shotgun sequence	True	True
MAD0102_000000006630	2688	0.835239822907378	1	1	1	1	0	True	129404	fragment	False	SPA0016_000000012062	0.9787430055519197		0	0	False	False	0.9988839030265808	0					non-mobilizable	no_good_hit	1214.0	81.71300000000001	45.0	0.002519671209044888	NZ_CABIYV010000002.1	firmicutes	Gemmiger formicilis isolate MGYG-HGUT-00084, whole genome shotgun sequence	True	True
ENG0100_000000011134	2688	0.835239822907378	2	1	1	1	0	True	131011	fragment	False	ENG0100_000000011134	1.0		0	0	False	False	0.999627947807312	0					non-mobilizable	no_good_hit	1626.0	94.95700000000001	60.0	0.0033958058452190024	NZ_CABIYV010000002.1	firmicutes	Gemmiger formicilis isolate MGYG-HGUT-00084, whole genome shotgun sequence	True	True
CHI0131_000000006105	2687	0.835239822907378	1	1	1	1	0	True	129404	fragment	False	SPA0016_000000012062	0.9789521425141329		0	0	False	False	0.9851135015487671	0					non-mobilizable	no_good_hit	1214.0	81.631	45.0	0.002519671209044888	NZ_CABIYV010000002.1	firmicutes	Gemmiger formicilis isolate MGYG-HGUT-00084, whole genome shotgun sequence	True	True
USA0079_01_000000004748	2685	0.835239822907378	1	1	1	1	0	True	130376	fragment	False	AUS0022_000000008050	0.21951029190579321		0	0	False	False	1.0	0					non-mobilizable	no_good_hit	64.0	98.43799999999999	2.0	0.07150964812712826	GQ878016.1		Uncultured organism clone VC1BU50TF genomic sequence	True	True
MAD0110_000000010171	2683	0.835239822907378	3	1	1	1	0	True	98570	fragment	False	MAD0059_000000006732	0.7529574086897888		0	0	False	False	0.9936637878417969	0					non-mobilizable	no_good_hit								True	True
FIJ0167_000000007225	2676	0.835239822907378	2	1	1	1	0	True	49796	fragment	False	FIJ0020_000000008271	0.9897473452947638		0	0	False	False	1.0	0					non-mobilizable	no_good_hit								True	True
MON0078_000000016170	2675	0.835239822907378	1	1	1	1	0	True	130376	fragment	False	AUS0022_000000008050	0.19689533099352433		0	0	False	False	0.9996261596679688	0					non-mobilizable	no_good_hit	99.0	98.99	4.0	0.002749333707392341	HE717013.1	bacteria	Uncultured bacterium xylooligosaccharide degrading DNA fragment, clone MetaPbio 3	True	True
SPA0126_000000015556	2674	0.835239822907378	1	1	1	1	0	True	131932	backbone	False	ENG0156_000000004841	0.6084232406944348	PS1136	0	0	False	True	0.9996260404586792	0					non-mobilizable	no_good_hit	77.0	89.61	3.0	0.00012451956202319384	NZ_CABIYV010000001.1	firmicutes	Gemmiger formicilis isolate MGYG-HGUT-00084, whole genome shotgun sequence	True	True
ISR0027_000000009766	2673	0.835239822907378	2	1	1	1	0	True	37247	maximal	True	ISR0027_000000009766	1.0		2	1	False	False	1.0	0					non-mobilizable	other	2259.0	94.51100000000001	97.0	0.0015201277042094393	NZ_GG697141.2	firmicutes	Mitsuokella multacida DSM 20544 Scfld0, whole genome shotgun sequence	False	True
ENG0164_000000007193	2672	0.835239822907378	1	1	1	1	0	True	130376	fragment	False	AUS0022_000000008050	0.21950402475755085		0	0	False	False	0.9996257424354553	0					non-mobilizable	no_good_hit	63.0	96.825	2.0	0.07037457434733257	GQ878016.1		Uncultured organism clone VC1BU50TF genomic sequence	True	True
ENG0106_000000007900	2672	0.835239822907378	3	1	1	1	0	True	131932	backbone	False	ENG0156_000000004841	0.6473591159889219	PS1136	0	0	False	True	0.9921407103538513	0					non-mobilizable	no_good_hit	54.0	100.0	2.0	0.0011501736111111111	NZ_CABIYV010000017.1	firmicutes	Gemmiger formicilis isolate MGYG-HGUT-00084, whole genome shotgun sequence	True	True
CAN0003_000000018622	2671	0.835239822907378	2	1	1	1	0	True	96669	fragment	False	CAN0003_000000018622	1.0		0	0	False	False	1.0	0					non-mobilizable	no_good_hit								True	True
ISR0233_000000004919	2670	0.835239822907378	1	1	1	1	0	True	122790	fragment	False	ISR0382_000000002969	0.21228574088574786		0	0	False	False	1.0	0					non-mobilizable	other	1959.0	98.315	100.0	0.0212802956200413	NZ_CABIYV010000011.1	firmicutes	Gemmiger formicilis isolate MGYG-HGUT-00084, whole genome shotgun sequence	False	True
ENG0132_000000007197	2669	0.835239822907378	2	1	1	1	0	True	131932	backbone	False	ENG0156_000000004841	0.6867648077146762	PS1136	0	0	False	True	1.0	0					non-mobilizable	no_good_hit	73.0	90.411	3.0	0.00011787851871529017	NZ_CABIYV010000001.1	firmicutes	Gemmiger formicilis isolate MGYG-HGUT-00084, whole genome shotgun sequence	True	True
USA0117_01_000000008580	2667	0.835239822907378	2	1	1	1	0	True	122790	fragment	False	ISR0382_000000002969	0.07974250267175981		0	0	False	False	1.0	0					non-mobilizable	other	2669.0	96.74	100.0	0.028964243017063362	NZ_CABIYV010000011.1	firmicutes	Gemmiger formicilis isolate MGYG-HGUT-00084, whole genome shotgun sequence	False	True
ENG0102_000000010368	2664	0.835239822907378	2	1	1	1	0	True	130997	fragment	False	USA0037_01_000000005669	0.33623913356226165		0	0	False	False	0.9962462186813354	0					non-mobilizable	other	2665.0	98.499	100.0	0.005570459834768117	NZ_CABIYV010000002.1	firmicutes	Gemmiger formicilis isolate MGYG-HGUT-00084, whole genome shotgun sequence	False	True
ENG0124_000000011721	2664	0.835239822907378	1	1	1	1	0	True	58940	maximal	True	ENG0124_000000011721	1.0		2	2	False	False	0.9984984993934631	0					non-mobilizable	no_good_hit								True	True
AST0002_000000013728	2661	0.835239822907378	2	1	1	1	0	True	131932	backbone	False	ENG0156_000000004841	0.7045989750993235	PS1136	0	0	False	True	1.0	0					non-mobilizable	no_good_hit	98.0	90.816	4.0	0.00015938503938968813	NZ_CABIYV010000001.1	firmicutes	Gemmiger formicilis isolate MGYG-HGUT-00084, whole genome shotgun sequence	True	True
AST0106_000000007589	2659	0.835239822907378	2	1	1	1	0	True	131932	backbone	False	ENG0156_000000004841	0.7044126265056904	PS1136	0	0	False	True	1.0	0					non-mobilizable	no_good_hit	96.0	90.625	4.0	0.00015606451773573628	NZ_CABIYV010000001.1	firmicutes	Gemmiger formicilis isolate MGYG-HGUT-00084, whole genome shotgun sequence	True	True
AST0153_000000011954	2659	0.835239822907378	2	1	1	1	0	True	131932	backbone	False	ENG0156_000000004841	0.6438038381906447	PS1136	0	0	False	True	1.0	0					non-mobilizable	no_good_hit								True	True
ISR0798_000000004778	2657	0.835239822907378	4	1	1	1	0	True	127997	fragment	False	ISR0798_000000004778	0.9671322925225965		0	0	False	True	0.9977418184280396	0					non-mobilizable	no_good_hit	759.0	87.484	54.0	0.11952971913781842	CP021616.1	other sequences	Unidentified plasmid plasmid FA1-2_2754, complete sequence	True	True
FIJ0133_000000014155	2656	0.835239822907378	3	1	1	1	0	True	40701	maximal	True	FIJ0133_000000014155	1.0		1	1	False	False	0.9951054453849792	0					non-mobilizable	no_good_hit	28.0	100.0	1.0	4.9434786453623485e-06	NZ_CP015506.1	firmicutes	Bacillus oceanisediminis 2691 chromosome, complete genome	True	True
ENG0097_000000011865	2654	0.835239822907378	2	1	1	1	0	True	131932	backbone	False	ENG0156_000000004841	0.6824326568310284	PS1136	0	0	False	True	0.9996232390403748	0					non-mobilizable	no_good_hit	38.0	100.0	2.0	0.0004021302032387784	NZ_CABIYV010000011.1	firmicutes	Gemmiger formicilis isolate MGYG-HGUT-00084, whole genome shotgun sequence	True	True
ISR0189_000000005157	2652	0.835239822907378	4	1	1	1	0	True	29234	maximal	True	ISR0189_000000005157	0.9996366279069768		2	1	True	True	0.9909502267837524	16					non-mobilizable	no_good_hit	725.0	77.517	27.0	0.3649789029535865	HG796850.1	bacteria	Uncultured bacterium plasmid pRGF00222	True	True
ENG0102_000000010437	2649	0.835239822907378	1	1	1	1	0	True	122790	fragment	False	ISR0382_000000002969	0.0876211702899197		0	0	False	False	1.0	0					non-mobilizable	other	2658.0	96.802	100.0	0.028855559178350178	NZ_CABIYV010000011.1	firmicutes	Gemmiger formicilis isolate MGYG-HGUT-00084, whole genome shotgun sequence	False	True
ENG0052_000000011371	2648	0.835239822907378	1	1	1	1	0	True	130376	fragment	False	AUS0022_000000008050	0.19695602096905843		0	0	False	False	1.0	0					non-mobilizable	no_good_hit	63.0	98.413	2.0	0.07037457434733257	GQ878016.1		Uncultured organism clone VC1BU50TF genomic sequence	True	True
SPA0138_000000009714	2648	0.835239822907378	1	1	1	1	0	True	130376	fragment	False	AUS0022_000000008050	0.20008744050598062		0	0	False	False	0.9909365773200989	0					non-mobilizable	no_good_hit								True	True
AST0024_000000012738	2647	0.835239822907378	1	1	1	1	0	True	130376	fragment	False	AUS0022_000000008050	0.20235076397398938		0	0	False	False	1.0	0					non-mobilizable	no_good_hit	82.0	97.561	3.0	0.0001693720895706522	NZ_CABIYV010000002.1	firmicutes	Gemmiger formicilis isolate MGYG-HGUT-00084, whole genome shotgun sequence	True	True
ISR0106_000000009158	2643	0.835239822907378	3	1	1	1	0	True	122790	fragment	False	ISR0382_000000002969	0.4132246933492066		0	0	False	False	1.0	0					non-mobilizable	other	2643.0	97.84299999999999	99.0	0.028703401804151724	NZ_CABIYV010000011.1	firmicutes	Gemmiger formicilis isolate MGYG-HGUT-00084, whole genome shotgun sequence	False	True
MON0078_000000016432	2642	0.835239822907378	3	1	1	1	0	True	98571	maximal	True	MON0078_000000016432	1.0		0	0	False	False	0.9791824221611023	0					non-mobilizable	no_good_hit								True	True
SPA0116_000000015076	2637	0.835239822907378	2	1	1	1	0	True	131932	backbone	False	ENG0156_000000004841	0.6860004934956347	PS1136	0	0	False	True	1.0	0					non-mobilizable	no_good_hit	69.0	98.551	3.0	0.0019091470604750407	GU942937.1		Uncultured organism clone 20 genomic sequence	True	True
ENG0011_000000010180	2634	0.835239822907378	1	1	1	1	0	True	67195	fragment	False	ENG0011_000000010180	1.0		0	0	False	False	0.9996203780174255	0					non-mobilizable	no_good_hit								True	True
MAD0005_000000010718	2632	0.835239822907378	3	1	1	1	0	True	122790	fragment	False	ISR0382_000000002969	0.4688095489428528		0	0	False	False	0.9962006211280823	0					non-mobilizable	other	2633.0	97.721	100.0	0.028572981197695902	NZ_CABIYV010000011.1	firmicutes	Gemmiger formicilis isolate MGYG-HGUT-00084, whole genome shotgun sequence	False	True
TAN0001_000000004591	2628	0.835239822907378	3	1	1	1	0	True	53327	fragment	False	TAN0001_000000004591	0.9919135581998352		0	0	False	False	0.9992389678955078	0					non-mobilizable	no_good_hit	535.0	89.346	20.0	0.4468988954970263	KU543853.1	bacteria	Uncultured bacterium clone PI_060401_Contig_14 genomic sequence	True	True
TAN0017_000000013556	2624	0.835239822907378	4	1	1	1	0	True	2695	maximal	True	TAN0017_000000013556	1.0		2	1	False	False	0.9977133870124817	0					non-mobilizable	no_good_hit	701.0	85.021	27.0	0.27269170579029733	LN852956.1		Uncultured prokaryote from Rat gut metagenome metamobilome, plasmid pRGRH0284	True	True
SPA0126_000000015896	2624	0.835239822907378	1	1	1	1	0	True	130376	fragment	False	AUS0022_000000008050	0.19005793503043375		0	0	False	False	0.9969512224197388	0					non-mobilizable	no_good_hit								True	True
ISR0375_000000008096	2622	0.835239822907378	1	1	1	1	0	True	33980	fragment	False	ISR0375_000000008096	1.0		0	0	False	False	0.9992372393608093	0					non-mobilizable	no_good_hit								True	True
USA0116_01_000000009858	2620	0.835239822907378	2	1	1	1	0	True	131099	fragment	False	SPA0150_000000005539	0.4199239679620951		0	0	False	False	0.9996182918548584	0					non-mobilizable	no_good_hit	93.0	91.398	4.0	3.0293473069270737e-05	NZ_CP030777.1	firmicutes	Faecalibacterium prausnitzii strain APC918/95b chromosome, complete genome	True	True
ENG0067_000000010866	2610	0.835239822907378	2	1	1	1	0	True	119243	fragment	False	ENG0067_000000010866	1.0		0	0	False	False	1.0	0					non-mobilizable	no_good_hit	532.0	89.662	27.0	0.06542980828695115	LN853212.1		Uncultured prokaryote from Rat gut metagenome metamobilome, plasmid pRGRH0581	True	True
USA0121_01_000000017677	2607	0.835239822907378	2	1	1	1	0	True	49988	fragment	False	USA0121_01_000000017677	1.0		0	0	False	False	1.0	0					non-mobilizable	no_good_hit								True	True
ENG0175_000000009996	2598	0.835239822907378	1	1	1	1	0	True	122795	fragment	False	ENG0175_000000009996	1.0		0	0	False	False	1.0	0					non-mobilizable	no_good_hit	1355.0	93.21	82.0	0.014704923377893708	NZ_CABIYV010000011.1	firmicutes	Gemmiger formicilis isolate MGYG-HGUT-00084, whole genome shotgun sequence	True	True
ISR0380_000000004263	2591	0.835239822907378	1	1	1	1	0	True	28118	fragment	False	ISR0380_000000004263	1.0		0	0	False	False	0.9992281198501587	0					non-mobilizable	no_good_hit								True	True
ENG0128_000000010485	2591	0.835239822907378	2	1	1	1	0	True	122790	fragment	False	ISR0382_000000002969	0.46635118559308064		0	0	False	False	0.9926669001579285	0					non-mobilizable	other	2405.0	98.37799999999999	96.0	0.026127594826649277	NZ_CABIYV010000011.1	firmicutes	Gemmiger formicilis isolate MGYG-HGUT-00084, whole genome shotgun sequence	False	True
ISR0122_000000006683	2583	0.835239822907378	3	1	1	1	0	True	32156	fragment	False	ISR0122_000000006683	1.0		0	0	False	False	0.9980642795562744	0					non-mobilizable	no_good_hit								True	True
ISR0078_000000007197	2583	0.835239822907378	1	1	1	1	0	True	131932	backbone	False	ENG0156_000000004841	0.5477289111760837	PS1136	0	0	False	True	0.9996128678321838	0					non-mobilizable	no_good_hit								True	True
ISR0344_000000012820	2582	0.835239822907378	1	1	1	1	0	True	131099	fragment	False	SPA0150_000000005539	0.4201568297694242		0	0	False	False	1.0	0					non-mobilizable	no_good_hit	70.0	98.571	3.0	0.0007499184871209651	NZ_CABIYV010000011.1	firmicutes	Gemmiger formicilis isolate MGYG-HGUT-00084, whole genome shotgun sequence	True	True
ISR0277_000000003396	2580	0.835239822907378	2	1	1	1	0	True	122790	fragment	False	ISR0382_000000002969	0.46218616694576087		0	0	False	False	0.9953488111495972	0					non-mobilizable	other	2405.0	98.337	96.0	0.026127594826649277	NZ_CABIYV010000011.1	firmicutes	Gemmiger formicilis isolate MGYG-HGUT-00084, whole genome shotgun sequence	False	True
SPA0030_000000011929	2580	0.835239822907378	3	1	1	1	0	True	131932	backbone	False	ENG0156_000000004841	0.6667351309831451	PS1136	0	0	False	True	1.0	0					non-mobilizable	no_good_hit	55.0	98.182	3.0	8.965408465669957e-05	NZ_CABIYV010000001.1	firmicutes	Gemmiger formicilis isolate MGYG-HGUT-00084, whole genome shotgun sequence	True	True
ISR0382_000000005305	2580	0.835239822907378	1	1	1	1	0	True	130997	fragment	False	USA0037_01_000000005669	0.24642084043198415		0	0	False	False	0.9841085076332092	0					non-mobilizable	other	2581.0	98.102	100.0	0.005394814704842996	NZ_CABIYV010000002.1	firmicutes	Gemmiger formicilis isolate MGYG-HGUT-00084, whole genome shotgun sequence	False	True
ISR0210_000000007410	2577	0.835239822907378	1	1	1	1	0	True	130376	fragment	False	AUS0022_000000008050	0.13818289234547246		0	0	False	False	1.0	0					non-mobilizable	no_good_hit								True	True
FIJ0093_000000007786	2572	0.835239822907378	4	1	1	1	0	True	51260	backbone	True	FIJ0093_000000007786	1.0	PS202	8	1	True	True	1.0	1					non-mobilizable	no_good_hit	1284.0	88.941	63.0	0.43647754959972157	CP021592.1	other sequences	Unidentified plasmid plasmid FAKO27_6405, complete sequence	True	True
FIJ0005_000000012730	2572	0.835239822907378	1	1	1	1	0	True	130376	fragment	False	AUS0022_000000008050	0.10028479123642776		0	0	False	False	1.0	0					non-mobilizable	no_good_hit								True	True
TAN0006_000000004581	2571	0.835239822907378	4	1	1	1	0	True	53327	fragment	False	TAN0001_000000004591	0.9846628278512154		0	0	False	False	0.9996110200881958	0					non-mobilizable	no_good_hit	535.0	89.346	21.0	0.4468988954970263	KU543853.1	bacteria	Uncultured bacterium clone PI_060401_Contig_14 genomic sequence	True	True
ISR0370_000000010296	2568	0.835239822907378	1	1	1	1	0	True	122790	fragment	False	ISR0382_000000002969	0.4698854854658147		0	0	False	False	0.9961059093475342	0					non-mobilizable	other	2568.0	97.625	99.0	0.02786653624606021	NZ_CABIYV010000011.1	firmicutes	Gemmiger formicilis isolate MGYG-HGUT-00084, whole genome shotgun sequence	False	True
FIJ0117_000000007997	2567	0.835239822907378	2	1	1	1	0	True	53481	backbone	False	FIJ0161_000000004666	0.03784034714298623	PS224	0	0	True	True	1.0	250					non-mobilizable	no_good_hit	445.0	90.787	18.0	0.37553101104502973	KU543853.1	bacteria	Uncultured bacterium clone PI_060401_Contig_14 genomic sequence	True	True
FIJ0022_000000009901	2566	0.835239822907378	1	1	1	1	0	True	130997	fragment	False	USA0037_01_000000005669	0.294142642614334		0	0	False	False	0.9992205500602722	0					non-mobilizable	other	2568.0	97.975	100.0	0.005367631529973632	NZ_CABIYV010000002.1	firmicutes	Gemmiger formicilis isolate MGYG-HGUT-00084, whole genome shotgun sequence	False	True
ISR0171_000000010520	2566	0.835239822907378	1	1	1	1	0	True	76931	backbone	False	FIJ0102_000000010988	0.776543400707052	PS368	0	0	True	True	0.9855806827545166	1					non-mobilizable	no_good_hit	351.0	85.47	14.0	0.12159329140461216	LN852766.1		Uncultured prokaryote from Rat gut metagenome metamobilome, plasmid pRGRH0075	True	True
AST0046_000000007183	2560	0.835239822907378	1	1	1	1	0	True	130376	fragment	False	AUS0022_000000008050	0.11595641799302225		0	0	False	False	1.0	0					non-mobilizable	no_good_hit	77.0	98.70100000000001	3.0	0.002132136344508346	HE717013.1	bacteria	Uncultured bacterium xylooligosaccharide degrading DNA fragment, clone MetaPbio 3	True	True
ISR0103_000000011081	2549	0.835239822907378	1	1	1	1	0	True	122790	fragment	False	ISR0382_000000002969	0.469579586532458		0	0	False	False	0.9996076822280884	0					non-mobilizable	other	2479.0	97.66	97.0	0.026910118465384197	NZ_CABIYV010000011.1	firmicutes	Gemmiger formicilis isolate MGYG-HGUT-00084, whole genome shotgun sequence	False	True
FIJ0172_000000010488	2548	0.835239822907378	4	1	1	1	0	True	132096	backbone	False	ISR0100_000000003479	0.16276464852075442	PS1138|PS888	0	0	False	True	1.0	0					non-mobilizable	no_good_hit	378.0	86.772	15.0	0.7203065134099617	NZ_JAAIQH010000064.1	firmicutes	Anaerostipes hadrus strain MSK.14.23 NODE_111_length_522_cov_3899.47, whole genome shotgun sequence	True	True
ENG0169_000000009174	2547	0.835239822907378	1	1	1	1	0	True	112657	fragment	False	ENG0169_000000009174	1.0		0	0	False	False	1.0	0					non-mobilizable	no_good_hit	412.0	98.301	16.0	0.0008594065285621982	NZ_CABIYV010000002.1	firmicutes	Gemmiger formicilis isolate MGYG-HGUT-00084, whole genome shotgun sequence	True	True
FIJ0121_000000010231	2547	0.835239822907378	2	1	1	1	0	True	53481	backbone	False	FIJ0161_000000004666	0.028871380828934624	PS224	0	0	True	True	1.0	45					non-mobilizable	no_good_hit	445.0	90.787	18.0	0.37553101104502973	KU543853.1	bacteria	Uncultured bacterium clone PI_060401_Contig_14 genomic sequence	True	True
ISR0058_000000009875	2546	0.835239822907378	1	1	1	1	0	True	130997	fragment	False	USA0037_01_000000005669	0.2731042404410857		0	0	False	False	1.0	0					non-mobilizable	other	2548.0	97.92	100.0	0.005325811260943842	NZ_CABIYV010000002.1	firmicutes	Gemmiger formicilis isolate MGYG-HGUT-00084, whole genome shotgun sequence	False	True
ISR0373_000000006149	2546	0.835239822907378	1	1	1	1	0	True	131099	fragment	False	SPA0150_000000005539	0.4166294360257086		0	0	False	False	1.0	0					non-mobilizable	no_good_hit								True	True
ISR0183_000000012893	2543	0.835239822907378	1	1	1	1	0	True	87302	fragment	False	ISR0183_000000012893	1.0		0	0	False	False	1.0	0					non-mobilizable	other	2404.0	100.0	100.0	0.00342363777541905	NZ_BGZJ01000002.1	b-proteobacteria	Mesosutterella multiformis strain 4NBBH2 sequence2, whole genome shotgun sequence	False	True
ISR0177_000000011306	2542	0.835239822907378	2	1	1	1	0	True	122790	fragment	False	ISR0382_000000002969	0.4715065083050263		0	0	False	False	0.9984264373779297	0					non-mobilizable	other	2474.0	97.656	97.0	0.026866644929898924	NZ_CABIYV010000011.1	firmicutes	Gemmiger formicilis isolate MGYG-HGUT-00084, whole genome shotgun sequence	False	True
AST0047_000000008566	2538	0.835239822907378	2	1	1	1	0	True	130376	fragment	False	AUS0022_000000008050	0.10902359237535296		0	0	False	False	1.0	0					non-mobilizable	no_good_hit	60.0	100.0	2.0	0.001656465831882756	GU942937.1		Uncultured organism clone 20 genomic sequence	True	True
ISR0344_000000013094	2535	0.835239822907378	3	1	1	1	0	True	92823	fragment	False	ISR0344_000000013094	1.0		0	0	False	False	0.9980276226997375	0					non-mobilizable	no_good_hit								True	True
MON0009_000000014074	2532	0.835239822907378	2	1	1	1	0	True	98570	fragment	False	MAD0059_000000006732	0.33589023130663886		0	0	False	False	1.0	0					non-mobilizable	no_good_hit	48.0	89.583	2.0	0.0003902659011673287	CP042465.1	CFB group bacteria	Prevotella copri strain YF2 plasmid unnamed1	True	True
USA0125_01_000000009563	2531	0.835239822907378	1	1	1	1	0	True	131932	backbone	False	ENG0156_000000004841	0.23227847417355274	PS1136	0	0	False	True	0.9936783909797668	0					non-mobilizable	no_good_hit								True	True
USA0101_01_000000012830	2530	0.835239822907378	1	1	1	1	0	True	131932	backbone	False	ENG0156_000000004841	0.5240596023962962	PS1136	0	0	False	True	0.9972332119941711	0					non-mobilizable	no_good_hit	70.0	100.0	3.0	0.07700892857142858	GQ883719.1		Uncultured organism clone VC1DE50TR genomic sequence	True	True
FIJ0118_000000003582	2530	0.835239822907378	3	1	1	1	0	True	51259	fragment	False	FIJ0118_000000003582	1.0		0	0	False	False	0.9988142251968384	0					non-mobilizable	plasmid	1615.0	87.059	92.0	0.5499477897667943	CP021592.1	other sequences	Unidentified plasmid plasmid FAKO27_6405, complete sequence	False	True
ENG0087_000000010682	2530	0.835239822907378	1	1	1	1	0	True	122790	fragment	False	ISR0382_000000002969	0.4670260837347757		0	0	False	False	0.9948616623878479	0					non-mobilizable	other	2493.0	98.436	98.0	0.02707314422345397	NZ_CABIYV010000011.1	firmicutes	Gemmiger formicilis isolate MGYG-HGUT-00084, whole genome shotgun sequence	False	True
FIJ0136_000000010622	2530	0.835239822907378	2	1	1	1	0	True	76931	backbone	False	FIJ0102_000000010988	0.5648167593169747	PS368	0	0	False	True	0.9968379735946655	0					non-mobilizable	no_good_hit	351.0	85.47	14.0	0.12159329140461216	LN852766.1		Uncultured prokaryote from Rat gut metagenome metamobilome, plasmid pRGRH0075	True	True
ISR0155_000000008609	2529	0.835239822907378	1	1	1	1	0	True	130376	fragment	False	AUS0022_000000008050	0.17146007167982796		0	0	False	False	0.9944642186164856	0					non-mobilizable	no_good_hit	91.0	95.604	4.0	0.00028650066796504046	NZ_CABIYV010000003.1	firmicutes	Gemmiger formicilis isolate MGYG-HGUT-00084, whole genome shotgun sequence	True	True
FIJ0120_000000009181	2528	0.835239822907378	3	1	1	1	0	True	73583	fragment	False	FIJ0120_000000009181	1.0		0	0	False	False	0.9960442781448364	0					non-mobilizable	no_good_hit	351.0	85.47	14.0	0.12159329140461216	LN852766.1		Uncultured prokaryote from Rat gut metagenome metamobilome, plasmid pRGRH0075	True	True
FIJ0066_000000012704	2527	0.835239822907378	3	1	1	1	0	True	45348	fragment	False	FIJ0066_000000012704	1.0		0	0	False	False	0.9976256489753723	0					non-mobilizable	no_good_hit	29.0	100.0	1.0	7.570802551035996e-06	FP929043.1	firmicutes	Eubacterium rectale M104/1 draft genome	True	True
SPA0075_000000007244	2525	0.835239822907378	3	1	1	1	0	True	122721	fragment	False	ISR0293_000000010219	0.6282215877770785		0	0	False	False	0.9964356422424316	0					non-mobilizable	other	2357.0	99.57600000000001	93.0	0.04314465178456974	NZ_CYZK01000021.1	firmicutes	Coprococcus comes strain 2789STDY5834866, whole genome shotgun sequence	False	True
ISR0086_000000010559	2522	0.835239822907378	2	1	1	1	0	True	131932	backbone	False	ENG0156_000000004841	0.2999866095924602	PS1136	0	0	False	True	1.0	0					non-mobilizable	no_good_hit								True	True
SPA0098_000000014222	2522	0.835239822907378	1	1	1	1	0	True	112645	fragment	False	ISR0001_000000011179	0.8376884513836323		0	0	False	False	0.9960349202156067	0					non-mobilizable	no_good_hit	39.0	100.0	2.0	0.00046344854501548894	NZ_CYYV01000014.1	firmicutes	Fusicatenibacter saccharivorans strain 2789STDY5608849, whole genome shotgun sequence	True	True
MAD0001_000000010228	2517	0.835239822907378	2	1	1	1	0	True	20292	maximal	True	MAD0001_000000010228	1.0		0	0	False	False	0.9932458996772766	0					non-mobilizable	no_good_hit	544.0	89.522	33.0	0.0011354203041588167	NZ_CABIYV010000002.1	firmicutes	Gemmiger formicilis isolate MGYG-HGUT-00084, whole genome shotgun sequence	True	True
DEN0022_000000015751	2514	0.835239822907378	3	1	1	1	0	True	100240	fragment	False	ENG0083_000000005468	0.1942499009120143		0	0	False	False	1.0	0					non-mobilizable	no_good_hit								True	True
MAD0101_000000011173	2513	0.835239822907378	2	1	1	1	0	True	76931	backbone	False	FIJ0102_000000010988	0.43068559343719964	PS368	0	0	False	True	1.0	0					non-mobilizable	no_good_hit	351.0	85.185	14.0	0.12159329140461216	LN852766.1		Uncultured prokaryote from Rat gut metagenome metamobilome, plasmid pRGRH0075	True	True
MON0026_000000016505	2510	0.835239822907378	3	1	1	1	0	True	12761	fragment	False	MON0026_000000016505	1.0		0	0	False	False	0.9992032051086426	0					non-mobilizable	no_good_hit								True	True
MON0039_000000018810	2508	0.835239822907378	3	1	1	1	0	True	98570	fragment	False	MAD0059_000000006732	0.34322361018370556		0	0	False	False	0.9960127472877502	0					non-mobilizable	no_good_hit	80.0	100.0	3.0	2.3785387161370604e-05	FP929045.1	firmicutes	Faecalibacterium prausnitzii L2/6 draft genome	True	True
ENG0146_000000009442	2503	0.835239822907378	2	1	1	1	0	True	57429	maximal	True	ENG0146_000000009442	1.0		1	1	False	False	1.0	0					non-mobilizable	no_good_hit	132.0	90.90899999999999	5.0	9.761437964935413e-05	NZ_QEMY02000001.1	firmicutes	Streptococcus halitosis strain VT-4 NODE_1_length_1331771_cov_478.225, whole genome shotgun sequence	True	True
ENG0070_000000009886	2502	0.835239822907378	1	1	1	1	0	True	131932	backbone	False	ENG0156_000000004841	0.5539143010145294	PS1136	0	0	False	True	0.9884092807769775	0					non-mobilizable	no_good_hit	98.0	90.816	4.0	0.00015938503938968813	NZ_CABIYV010000001.1	firmicutes	Gemmiger formicilis isolate MGYG-HGUT-00084, whole genome shotgun sequence	True	True
ENG0159_000000009140	2502	0.835239822907378	1	1	1	1	0	True	130376	fragment	False	AUS0022_000000008050	0.1083342781327564		0	0	False	False	0.996802568435669	0					non-mobilizable	no_good_hit	68.0	92.647	3.0	0.07604994324631101	GQ878016.1		Uncultured organism clone VC1BU50TF genomic sequence	True	True
ISR0049_000000011865	2501	0.835239822907378	2	1	1	1	0	True	122721	fragment	False	ISR0293_000000010219	0.6725667904445911		0	0	False	False	1.0	0					non-mobilizable	other	2501.0	99.44	100.0	0.045781676341860936	NZ_CYZK01000021.1	firmicutes	Coprococcus comes strain 2789STDY5834866, whole genome shotgun sequence	False	True
AST0061_000000016784	2501	0.835239822907378	1	1	1	1	0	True	131932	backbone	False	ENG0156_000000004841	0.6358712525416003	PS1136	0	0	False	True	1.0	0					non-mobilizable	no_good_hit	94.0	94.681	4.0	0.0038137876715168095	GU942941.1		Uncultured organism clone 24 genomic sequence	True	True
ENG0048_000000010854	2500	0.835239822907378	1	1	1	1	0	True	131932	backbone	False	ENG0156_000000004841	0.5538004386408395	PS1136	0	0	False	True	1.0	0					non-mobilizable	no_good_hit	96.0	90.625	4.0	0.00015606451773573628	NZ_CABIYV010000001.1	firmicutes	Gemmiger formicilis isolate MGYG-HGUT-00084, whole genome shotgun sequence	True	True
MON0037_000000027650	2500	0.835239822907378	2	1	1	1	0	True	98570	fragment	False	MAD0059_000000006732	0.25632991878793177		0	0	False	False	1.0	0					non-mobilizable	no_good_hit								True	True
AST0012_000000008606	2499	0.835239822907378	2	1	1	1	0	True	131932	backbone	False	ENG0156_000000004841	0.45321112259783974	PS1136	0	0	False	True	0.9935974478721619	0					non-mobilizable	no_good_hit								True	True
FIJ0048_000000012833	2496	0.835239822907378	2	1	1	1	0	True	130997	fragment	False	USA0037_01_000000005669	0.2501205171545555		0	0	False	False	0.9975961446762085	0					non-mobilizable	other	2497.0	98.398	100.0	0.0052191695749178755	NZ_CABIYV010000002.1	firmicutes	Gemmiger formicilis isolate MGYG-HGUT-00084, whole genome shotgun sequence	False	True
ENG0149_000000008670	2495	0.835239822907378	1	1	1	1	0	True	130997	fragment	False	USA0037_01_000000005669	0.2642666532722996		0	0	False	False	0.9975951910018921	0					non-mobilizable	other	2495.0	98.43700000000001	100.0	0.005214987548014896	NZ_CABIYV010000002.1	firmicutes	Gemmiger formicilis isolate MGYG-HGUT-00084, whole genome shotgun sequence	False	True
SPA0019_000000011649	2493	0.835239822907378	1	1	1	1	0	True	76931	backbone	False	FIJ0102_000000010988	0.15305029232605835	PS368	0	0	False	True	1.0	0					non-mobilizable	no_good_hit	351.0	85.185	14.0	0.12159329140461216	LN852766.1		Uncultured prokaryote from Rat gut metagenome metamobilome, plasmid pRGRH0075	True	True
DEN0063_000000018953	2493	0.835239822907378	3	1	1	1	0	True	71541	fragment	False	DEN0063_000000018953	1.0		0	0	False	False	1.0	0					non-mobilizable	no_good_hit								True	True
ISR0295_000000014094	2489	0.835239822907378	1	1	1	1	0	True	131932	backbone	False	ENG0156_000000004841	0.4987068730755014	PS1136	0	0	False	True	1.0	0					non-mobilizable	no_good_hit	61.0	96.721	3.0	0.0006521030322791001	NZ_CABIYV010000011.1	firmicutes	Gemmiger formicilis isolate MGYG-HGUT-00084, whole genome shotgun sequence	True	True
SPA0102_000000014113	2487	0.835239822907378	1	1	1	1	0	True	131932	backbone	False	ENG0156_000000004841	0.511253983547876	PS1136	0	0	False	True	0.9983916282653809	0					non-mobilizable	no_good_hit	55.0	96.36399999999999	3.0	8.965408465669957e-05	NZ_CABIYV010000001.1	firmicutes	Gemmiger formicilis isolate MGYG-HGUT-00084, whole genome shotgun sequence	True	True
DEN0007_000000010723	2485	0.835239822907378	1	1	1	1	0	True	130376	fragment	False	AUS0022_000000008050	0.09608560621301812		0	0	False	False	1.0	0					non-mobilizable	no_good_hit	80.0	100.0	3.0	0.002217979673198944	GU942937.1		Uncultured organism clone 20 genomic sequence	True	True
MAD0064_000000008161	2481	0.835239822907378	3	1	1	1	0	True	16676	maximal	True	MAD0064_000000008161	1.0		1	1	False	False	1.0	0					non-mobilizable	no_good_hit								True	True
MON0051_000000013875	2481	0.835239822907378	2	1	1	1	0	True	98570	fragment	False	MAD0059_000000006732	0.25579716984444684		0	0	False	False	0.9975816011428833	0					non-mobilizable	no_good_hit	49.0	89.796	2.0	1.0459906510690915e-05	LR027880.1	firmicutes	Roseburia intestinalis L1-82 genome assembly, chromosome: 1	True	True
SPA0006_000000012911	2481	0.835239822907378	1	1	1	1	0	True	129404	fragment	False	SPA0016_000000012062	0.7981012867600281		0	0	False	False	0.9995969533920288	0					non-mobilizable	no_good_hit	1214.0	81.631	48.0	0.002519671209044888	NZ_CABIYV010000002.1	firmicutes	Gemmiger formicilis isolate MGYG-HGUT-00084, whole genome shotgun sequence	True	True
ENG0163_000000009803	2480	0.835239822907378	1	1	1	1	0	True	100234	fragment	False	ENG0163_000000009803	0.9499791501236717		0	0	False	False	1.0	0					non-mobilizable	no_good_hit								True	True
FIJ0010_000000007500	2480	0.835239822907378	2	1	1	1	0	True	53529	backbone	True	FIJ0010_000000007500	0.9985870223218276	PS225	7	1	True	True	1.0	770					non-mobilizable	no_good_hit	202.0	96.04	16.0	0.16992353440951571	KU543853.1	bacteria	Uncultured bacterium clone PI_060401_Contig_14 genomic sequence	True	True
FIJ0041_000000014702	2480	0.835239822907378	2	1	1	1	0	True	53529	backbone	False	FIJ0010_000000007500	0.9983786120436465	PS225	0	0	True	True	1.0	54					non-mobilizable	no_good_hit	202.0	96.04	16.0	0.16992353440951571	KU543853.1	bacteria	Uncultured bacterium clone PI_060401_Contig_14 genomic sequence	True	True
ISR0111_000000007166	2478	0.835239822907378	4	1	1	1	0	True	32688	maximal	True	ISR0111_000000007166	1.0		2	1	False	False	1.0	0					non-mobilizable	no_good_hit	587.0	82.624	24.0	0.08295324971493728	NZ_GL945015.1	CFB group bacteria	Prevotella multisaccharivorax DSM 17128 scaffold_1, whole genome shotgun sequence	True	True
CHI0154_000000012746	2477	0.835239822907378	2	1	1	1	0	True	131099	fragment	False	SPA0150_000000005539	0.34557138590683073		0	0	False	False	0.9991925954818726	0					non-mobilizable	no_good_hit	81.0	98.765	3.0	0.0022460553652647536	GU942937.1		Uncultured organism clone 20 genomic sequence	True	True
ISR0223_000000011750	2474	0.835239822907378	1	1	1	1	0	True	122790	fragment	False	ISR0382_000000002969	0.4364916472606331		0	0	False	False	1.0	0					non-mobilizable	other	2408.0	97.508	97.0	0.026149331594391916	NZ_CABIYV010000011.1	firmicutes	Gemmiger formicilis isolate MGYG-HGUT-00084, whole genome shotgun sequence	False	True
ISR0299_000000004226	2472	0.835239822907378	2	1	1	1	0	True	131099	fragment	False	SPA0150_000000005539	0.3262480627930499		0	0	False	False	0.9963592290878296	0					non-mobilizable	no_good_hit	66.0	98.485	3.0	0.0007064449516356918	NZ_CABIYV010000011.1	firmicutes	Gemmiger formicilis isolate MGYG-HGUT-00084, whole genome shotgun sequence	True	True
TAN0002_000000015189	2471	0.835239822907378	1	1	1	1	0	True	3047	fragment	False	TAN0002_000000015189	1.0		0	0	False	False	0.999190628528595	0					non-mobilizable	other	2255.0	92.993	95.0	0.00151675713280321	NZ_GG697141.2	firmicutes	Mitsuokella multacida DSM 20544 Scfld0, whole genome shotgun sequence	False	True
DEN0045_000000015676	2469	0.835239822907378	3	1	1	1	0	True	92825	fragment	False	DEN0045_000000015676	1.0		0	0	False	False	0.9975698590278625	0					non-mobilizable	no_good_hit								True	True
ISR0309_000000007371	2468	0.835239822907378	1	1	1	1	0	True	131932	backbone	False	ENG0156_000000004841	0.5561620193028487	PS1136	0	0	False	True	0.9720421433448792	0					non-mobilizable	no_good_hit	78.0	89.744	3.0	0.00012617982285016976	NZ_CABIYV010000001.1	firmicutes	Gemmiger formicilis isolate MGYG-HGUT-00084, whole genome shotgun sequence	True	True
ISR0309_000000007372	2466	0.835239822907378	2	1	1	1	0	True	112662	maximal	True	ISR0309_000000007372	1.0		0	0	False	False	1.0	0					non-mobilizable	no_good_hit								True	True
ENG0106_000000008530	2465	0.835239822907378	3	1	1	1	0	True	77843	fragment	False	ENG0106_000000008530	1.0		0	0	False	False	1.0	0					non-mobilizable	other	2465.0	99.919	100.0	0.0007435063190490364	AP019738.1	CFB group bacteria	Alistipes onderdonkii subsp. vulgaris 5NYCFAH2 DNA, complete genome	False	True
SPA0032_000000011238	2462	0.835239822907378	2	1	1	1	0	True	122790	fragment	False	ISR0382_000000002969	0.46348126807518925		0	0	False	False	0.9983752965927124	0					non-mobilizable	other	2464.0	97.84899999999999	100.0	0.02676882947505706	NZ_CABIYV010000011.1	firmicutes	Gemmiger formicilis isolate MGYG-HGUT-00084, whole genome shotgun sequence	False	True
AST0059_000000005880	2461	0.835239822907378	2	1	1	1	0	True	122790	fragment	False	ISR0382_000000002969	0.4608111156239818		0	0	False	False	0.9902478456497192	0					non-mobilizable	other	2463.0	98.09200000000001	100.0	0.02675796109118574	NZ_CABIYV010000011.1	firmicutes	Gemmiger formicilis isolate MGYG-HGUT-00084, whole genome shotgun sequence	False	True
FIJ0052_000000011694	2461	0.835239822907378	2	1	1	1	0	True	53529	backbone	False	FIJ0010_000000007500	0.9983706742141092	PS225	0	0	True	True	1.0	6					non-mobilizable	no_good_hit	202.0	96.04	16.0	0.16992353440951571	KU543853.1	bacteria	Uncultured bacterium clone PI_060401_Contig_14 genomic sequence	True	True
MAD0103_000000008686	2459	0.835239822907378	1	1	1	1	0	True	86959	fragment	False	MAD0103_000000008686	1.0		0	0	False	False	1.0	0					non-mobilizable	no_good_hit	1118.0	82.37899999999999	58.0	0.0023189339177018924	NZ_CABIYV010000002.1	firmicutes	Gemmiger formicilis isolate MGYG-HGUT-00084, whole genome shotgun sequence	True	True
MON0005_000000021783	2454	0.835239822907378	2	1	1	1	0	True	14132	maximal	True	MON0005_000000021783	1.0		1	1	False	False	1.0	0					non-mobilizable	no_good_hit	830.0	91.205	34.0	0.001475873835094745	NZ_JH378829.1	firmicutes	Johnsonella ignava ATCC 51276 supercont1.1, whole genome shotgun sequence	True	True
USA0032_01_000000009612	2452	0.835239822907378	2	1	1	1	0	True	131932	backbone	False	ENG0156_000000004841	0.1592778790883425	PS1136	0	0	False	True	0.9938825368881226	0					non-mobilizable	no_good_hit	39.0	100.0	2.0	1.0274660604977423e-05	FP929043.1	firmicutes	Eubacterium rectale M104/1 draft genome	True	True
SPA0054_000000012141	2451	0.835239822907378	2	1	1	1	0	True	101117	fragment	False	SPA0054_000000012141	0.9990978800180423		0	0	False	False	1.0	0					non-mobilizable	no_good_hit								True	True
ISR0001_000000011179	2444	0.835239822907378	1	1	1	1	0	True	112645	fragment	False	ISR0001_000000011179	0.8710830749366606		0	0	False	False	1.0	0					non-mobilizable	no_good_hit								True	True
ENG0033_000000010788	2443	0.835239822907378	3	1	1	1	0	True	95880	fragment	False	ENG0033_000000010788	1.0		0	0	False	False	1.0	0					non-mobilizable	other	2443.0	100.0	100.0	0.0007371670447087888	AP019738.1	CFB group bacteria	Alistipes onderdonkii subsp. vulgaris 5NYCFAH2 DNA, complete genome	False	True
AST0031_000000011562	2443	0.835239822907378	2	1	1	1	0	True	131932	backbone	False	ENG0156_000000004841	0.5636449131896915	PS1136	0	0	False	True	1.0	0					non-mobilizable	no_good_hit	69.0	100.0	4.0	0.00011289773623436242	NZ_CABIYV010000001.1	firmicutes	Gemmiger formicilis isolate MGYG-HGUT-00084, whole genome shotgun sequence	True	True
MON0012_000000020293	2443	0.835239822907378	2	1	1	1	0	True	98570	fragment	False	MAD0059_000000006732	0.17499024580569644		0	0	False	False	0.9783053398132324	0					non-mobilizable	no_good_hit								True	True
ISR0146_000000016572	2437	0.835239822907378	1	1	1	1	0	True	130376	fragment	False	AUS0022_000000008050	0.1202509879410512		0	0	False	False	1.0	0					non-mobilizable	no_good_hit	100.0	98.0	4.0	0.0010759700032605152	NZ_CABIYV010000011.1	firmicutes	Gemmiger formicilis isolate MGYG-HGUT-00084, whole genome shotgun sequence	True	True
SPA0096_000000016195	2437	0.835239822907378	1	1	1	1	0	True	131099	fragment	False	SPA0150_000000005539	0.2941985511890119		0	0	False	False	1.0	0					non-mobilizable	no_good_hit								True	True
ISR0085_000000009739	2435	0.835239822907378	1	1	1	1	0	True	131099	fragment	False	SPA0150_000000005539	0.3440284837047697		0	0	False	False	1.0	0					non-mobilizable	no_good_hit								True	True
MON0107_000000024268	2434	0.835239822907378	3	1	1	1	0	True	8599	maximal	True	MON0107_000000024268	1.0		0	0	False	False	0.8993426561355591	0					non-mobilizable	no_good_hit	83.0	98.795	3.0	0.0029352806414662085	NZ_CYYV01000022.1	firmicutes	Fusicatenibacter saccharivorans strain 2789STDY5608849, whole genome shotgun sequence	True	True
ENG0051_000000011437	2434	0.835239822907378	3	1	1	1	0	True	127997	fragment	False	ISR0798_000000004778	0.9442980805419646		0	0	False	True	0.9930155873298645	0					non-mobilizable	no_good_hit	759.0	87.088	54.0	0.11952971913781842	CP021616.1	other sequences	Unidentified plasmid plasmid FA1-2_2754, complete sequence	True	True
MON0107_000000024328	2430	0.835239822907378	2	1	1	1	0	True	44682	maximal	False	MON0001_000000013990	0.9602020202020203		0	0	False	False	0.9979423880577087	0					non-mobilizable	no_good_hit	252.0	95.635	14.0	0.00016920268459271362	NZ_GG697141.2	firmicutes	Mitsuokella multacida DSM 20544 Scfld0, whole genome shotgun sequence	True	True
ISR0257_000000006895	2420	0.835239822907378	2	1	1	1	0	True	26817	maximal	True	ISR0257_000000006895	1.0		0	0	False	False	0.992148756980896	0					non-mobilizable	no_good_hit	209.0	93.78	9.0	0.0006256403746588446	NZ_CABJDZ010000005.1	firmicutes	Blautia obeum isolate MGYG-HGUT-00212, whole genome shotgun sequence	True	True
SPA0054_000000012323	2418	0.835239822907378	1	1	1	1	0	True	129404	fragment	False	SPA0016_000000012062	0.2738195362249189		0	0	False	False	0.9942100644111633	0					non-mobilizable	no_good_hit	1214.0	81.631	50.0	0.002519671209044888	NZ_CABIYV010000002.1	firmicutes	Gemmiger formicilis isolate MGYG-HGUT-00084, whole genome shotgun sequence	True	True
ISR0085_000000009825	2417	0.835239822907378	1	1	1	1	0	True	130376	fragment	False	AUS0022_000000008050	0.06145991404478901		0	0	False	False	1.0	0					non-mobilizable	no_good_hit								True	True
ISR0097_000000011993	2412	0.835239822907378	2	1	1	1	0	True	56219	fragment	False	ISR0097_000000011993	0.9814583333333333		0	0	False	False	1.0	0					non-mobilizable	no_good_hit	224.0	88.839	9.0	0.05354523227383863	MK231925.1	viruses	Uncultured human fecal virus clone B.wadsworthia_S04.r2.I21_3_c1 sequence	True	True
ISR0067_000000012047	2412	0.835239822907378	1	1	1	1	0	True	131932	backbone	False	ENG0156_000000004841	0.48827190982121227	PS1136	0	0	False	True	1.0	0					non-mobilizable	no_good_hit	97.0	90.72200000000001	4.0	0.0001577247785627122	NZ_CABIYV010000001.1	firmicutes	Gemmiger formicilis isolate MGYG-HGUT-00084, whole genome shotgun sequence	True	True
ENG0159_000000009479	2411	0.835239822907378	1	1	1	1	0	True	56535	maximal	True	ENG0159_000000009479	1.0		0	0	False	False	1.0	0					non-mobilizable	no_good_hit								True	True
MAD0064_000000008448	2410	0.835239822907378	1	1	1	1	0	True	131932	backbone	False	ENG0156_000000004841	0.10497370875138783	PS1136	0	0	False	True	0.9995850324630737	0					non-mobilizable	no_good_hit								True	True
ISR0341_000000005528	2410	0.835239822907378	1	1	1	1	0	True	131932	backbone	False	ENG0156_000000004841	0.4863892243146725	PS1136	0	0	False	True	0.9991701245307922	0					non-mobilizable	no_good_hit	93.0	90.323	4.0	0.00015108373525480852	NZ_CABIYV010000001.1	firmicutes	Gemmiger formicilis isolate MGYG-HGUT-00084, whole genome shotgun sequence	True	True
ISR0376_000000009897	2410	0.835239822907378	1	1	1	1	0	True	122790	fragment	False	ISR0382_000000002969	0.4400035106384217		0	0	False	False	1.0	0					non-mobilizable	other	2413.0	97.845	100.0	0.026203673513748506	NZ_CABIYV010000011.1	firmicutes	Gemmiger formicilis isolate MGYG-HGUT-00084, whole genome shotgun sequence	False	True
ISR0164_000000010884	2409	0.835239822907378	1	1	1	1	0	True	130376	fragment	False	AUS0022_000000008050	0.07178536859939433		0	0	False	False	1.0	0					non-mobilizable	no_good_hit	33.0	100.0	1.0	9.083930980292412e-06	FP929038.1	firmicutes	Coprococcus catus GD/7 draft genome	True	True
ISR0113_000000006467	2406	0.835239822907378	1	1	1	1	0	True	122790	fragment	False	ISR0382_000000002969	0.44428746544211467		0	0	False	False	1.0	0					non-mobilizable	other	2406.0	98.088	99.0	0.026127594826649277	NZ_CABIYV010000011.1	firmicutes	Gemmiger formicilis isolate MGYG-HGUT-00084, whole genome shotgun sequence	False	True
ISR0165_000000008641	2405	0.835239822907378	4	1	1	1	0	True	122721	fragment	False	ISR0293_000000010219	0.5746666365137268		0	0	False	False	0.996673583984375	0					non-mobilizable	other	2219.0	99.73	92.0	0.040617503250499024	NZ_CYZK01000021.1	firmicutes	Coprococcus comes strain 2789STDY5834866, whole genome shotgun sequence	False	True
ISR0332_000000005742	2401	0.835239822907378	1	1	1	1	0	True	122790	fragment	False	ISR0382_000000002969	0.43251565737438963		0	0	False	False	0.9995834827423096	0					non-mobilizable	other	2401.0	98.001	100.0	0.026084121291164004	NZ_CABIYV010000011.1	firmicutes	Gemmiger formicilis isolate MGYG-HGUT-00084, whole genome shotgun sequence	False	True
ISR0853_000000007241	2401	0.835239822907378	3	1	1	1	0	True	92822	fragment	False	ISR0853_000000007241	1.0		0	0	False	False	0.9958350658416748	0					non-mobilizable	no_good_hit								True	True
SPA0049_000000008324	2400	0.835239822907378	2	1	1	1	0	True	56219	fragment	False	ISR0097_000000011993	0.9803067993366501		0	0	False	False	1.0	0					non-mobilizable	no_good_hit	220.0	84.09100000000001	9.0	6.815871134596415e-05	NZ_KE150238.1	d-proteobacteria	Bilophila wadsworthia 3_1_6 acCls-supercont2.1, whole genome shotgun sequence	True	True
TAN0013_000000003816	2398	0.835239822907378	2	1	1	1	0	True	53327	fragment	False	TAN0001_000000004591	0.9433943582174908		0	0	False	False	0.9983319640159607	0					non-mobilizable	no_good_hit	526.0	88.59299999999999	22.0	0.4392523364485981	KU543853.1	bacteria	Uncultured bacterium clone PI_060401_Contig_14 genomic sequence	True	True
TAN0003_000000003509	2398	0.835239822907378	3	1	1	1	0	True	2983	fragment	False	TAN0003_000000003509	1.0		0	0	False	False	0.9954128265380859	0					non-mobilizable	no_good_hit	261.0	91.571	11.0	0.22090059473237042	KU543853.1	bacteria	Uncultured bacterium clone PI_060401_Contig_14 genomic sequence	True	True
ENG0122_000000011774	2398	0.835239822907378	2	1	1	1	0	True	70346	maximal	True	ENG0122_000000011774	1.0		0	0	False	False	0.9904086589813232	0					non-mobilizable	no_good_hit	138.0	97.101	7.0	0.00022745573329570074	NZ_CABIYV010000001.1	firmicutes	Gemmiger formicilis isolate MGYG-HGUT-00084, whole genome shotgun sequence	True	True
ISR0009_000000013658	2395	0.835239822907378	1	1	1	1	0	True	130376	fragment	False	AUS0022_000000008050	0.10926823379653532		0	0	False	False	1.0	0					non-mobilizable	no_good_hit	74.0	95.946	3.0	0.08286038592508513	GQ878016.1		Uncultured organism clone VC1BU50TF genomic sequence	True	True
MON0049_000000008910	2394	0.835239822907378	2	1	1	1	0	True	49987	fragment	False	MON0049_000000008910	0.9783432863356696		0	0	False	False	0.9995822906494141	0					non-mobilizable	no_good_hit								True	True
ISR0794_000000008312	2391	0.835239822907378	2	1	1	1	0	True	69975	fragment	False	USA0071_01_000000005271	0.9554556599918267		0	0	False	False	0.9995817542076111	0					non-mobilizable	no_good_hit								True	True
ENG0130_000000012577	2391	0.835239822907378	3	1	1	1	0	True	95880	fragment	False	ENG0033_000000010788	0.9893573475235367		0	0	False	False	1.0	0					non-mobilizable	other	2391.0	100.0	100.0	0.0007214697939615091	AP019738.1	CFB group bacteria	Alistipes onderdonkii subsp. vulgaris 5NYCFAH2 DNA, complete genome	False	True
CHI0008_000000003895	2390	0.835239822907378	2	1	1	1	0	True	90520	fragment	False	ENG0154_000000011359	0.8209621471351131		0	0	False	False	1.0	0					non-mobilizable	plasmid	2390.0	99.456	100.0	0.4427353595255745	CP021617.1	other sequences	Unidentified plasmid plasmid FA1-2_2752, complete sequence	False	True
MAD0099_000000013016	2390	0.835239822907378	2	1	1	1	0	True	98569	fragment	False	MAD0099_000000013016	1.0		0	0	False	False	1.0	0					non-mobilizable	no_good_hit	99.0	98.99	4.0	0.009842321984533494	NZ_VZBY01000046.1	CFB group bacteria	Prevotella copri strain BVe41210 NODE_47_length_9957_cov_56.6273_ID_93, whole genome shotgun sequence	True	True
USA0006_01_000000010179	2388	0.835239822907378	1	1	1	1	0	True	130376	fragment	False	AUS0022_000000008050	0.09281833785523005		0	0	False	False	1.0	0					non-mobilizable	no_good_hit	71.0	98.59200000000001	3.0	0.07945516458569807	GQ878016.1		Uncultured organism clone VC1BU50TF genomic sequence	True	True
USA0086_01_000000007381	2387	0.835239822907378	2	1	1	1	0	True	130997	fragment	False	USA0037_01_000000005669	0.2476315285139437		0	0	False	False	1.0	0					non-mobilizable	other	2387.0	98.031	99.0	0.0049891580952540265	NZ_CABIYV010000002.1	firmicutes	Gemmiger formicilis isolate MGYG-HGUT-00084, whole genome shotgun sequence	False	True
ISR0335_000000007570	2380	0.835239822907378	3	1	1	1	0	True	112581	fragment	False	ISR0335_000000007570	1.0		0	0	False	False	0.9991596341133118	0					non-mobilizable	no_good_hit	347.0	72.911	14.0	0.0009750495342219645	NZ_JAAIQH010000001.1	firmicutes	Anaerostipes hadrus strain MSK.14.23 NODE_1_length_351777_cov_227.13, whole genome shotgun sequence	True	True
SPA0010_000000009616	2378	0.835239822907378	4	1	1	1	0	True	8089	maximal	True	SPA0010_000000009616	1.0		1	1	True	True	1.0	35					non-mobilizable	no_good_hit	541.0	96.85799999999999	42.0	0.23478260869565218	LN853074.1		Uncultured prokaryote from Rat gut metagenome metamobilome, plasmid pRGRH0428	True	True
ENG0168_000000012672	2378	0.835239822907378	1	1	1	1	0	True	131932	backbone	False	ENG0156_000000004841	0.50076359422246	PS1136	0	0	False	True	0.9970563650131226	0					non-mobilizable	no_good_hit	96.0	90.625	4.0	0.00015606451773573628	NZ_CABIYV010000001.1	firmicutes	Gemmiger formicilis isolate MGYG-HGUT-00084, whole genome shotgun sequence	True	True
SPA0096_000000016681	2378	0.835239822907378	1	1	1	1	0	True	129404	fragment	False	SPA0016_000000012062	0.40483820245492824		0	0	False	False	1.0	0					non-mobilizable	no_good_hit	1214.0	81.878	50.0	0.002519671209044888	NZ_CABIYV010000002.1	firmicutes	Gemmiger formicilis isolate MGYG-HGUT-00084, whole genome shotgun sequence	True	True
CAN0020_000000015514	2378	0.835239822907378	1	1	1	1	0	True	131932	backbone	False	ENG0156_000000004841	0.49145298609831173	PS1136	0	0	False	True	1.0	0					non-mobilizable	no_good_hit	140.0	95.714	7.0	0.0002307762549496526	NZ_CABIYV010000001.1	firmicutes	Gemmiger formicilis isolate MGYG-HGUT-00084, whole genome shotgun sequence	True	True
DEN0010_000000018927	2377	0.835239822907378	1	1	1	1	0	True	103625	maximal	True	DEN0010_000000018927	1.0		1	1	False	False	0.9987379312515259	0					non-mobilizable	no_good_hit	1323.0	93.87799999999999	64.0	0.16326530612244897	LN853212.1		Uncultured prokaryote from Rat gut metagenome metamobilome, plasmid pRGRH0581	True	True
MON0081_000000023346	2377	0.835239822907378	1	1	1	1	0	True	112645	fragment	False	ISR0001_000000011179	0.8419086408426899		0	0	False	False	0.9785443544387817	0					non-mobilizable	no_good_hit	79.0	97.46799999999999	4.0	0.0001630990492161836	NZ_CABIYV010000002.1	firmicutes	Gemmiger formicilis isolate MGYG-HGUT-00084, whole genome shotgun sequence	True	True
FIJ0111_000000008922	2374	0.835239822907378	1	1	1	1	0	True	122790	fragment	False	ISR0382_000000002969	0.2394165619440983		0	0	False	False	0.9873631000518799	0					non-mobilizable	other	2376.0	97.13799999999999	100.0	0.025768938158895773	NZ_CABIYV010000011.1	firmicutes	Gemmiger formicilis isolate MGYG-HGUT-00084, whole genome shotgun sequence	False	True
ENG0149_000000009026	2370	0.835239822907378	1	1	1	1	0	True	130376	fragment	False	AUS0022_000000008050	0.09314112054945142		0	0	False	False	1.0	0					non-mobilizable	no_good_hit	86.0	97.67399999999999	4.0	0.09648127128263337	GQ878016.1		Uncultured organism clone VC1BU50TF genomic sequence	True	True
AST0084_000000014604	2370	0.835239822907378	1	1	1	1	0	True	131932	backbone	False	ENG0156_000000004841	0.48538936882924383	PS1136	0	0	False	True	1.0	0					non-mobilizable	no_good_hit	86.0	89.535	4.0	0.0001394619094659771	NZ_CABIYV010000001.1	firmicutes	Gemmiger formicilis isolate MGYG-HGUT-00084, whole genome shotgun sequence	True	True
ISR0142_000000000819	2368	0.835239822907378	2	1	1	1	0	True	31179	backbone	True	ISR0142_000000000819	1.0	PS95	1	1	True	True	0.9987331032752991	11					non-mobilizable	no_good_hit	326.0	99.693	35.0	0.2627324171382377	NZ_JAAIQH010000056.1	firmicutes	Anaerostipes hadrus strain MSK.14.23 NODE_65_length_1237_cov_4052.28, whole genome shotgun sequence	True	True
SPA0023_000000011251	2367	0.835239822907378	1	1	1	1	0	True	131932	backbone	False	ENG0156_000000004841	0.4976391898541058	PS1136	0	0	False	True	1.0	0					non-mobilizable	no_good_hit	62.0	100.0	3.0	0.06808035714285714	GQ883719.1		Uncultured organism clone VC1DE50TR genomic sequence	True	True
SPA0019_000000012312	2367	0.835239822907378	1	1	1	1	0	True	131932	backbone	False	ENG0156_000000004841	0.49745988622117787	PS1136	0	0	False	True	0.999577522277832	0					non-mobilizable	no_good_hit	58.0	100.0	3.0	0.0006194978806651451	NZ_CABIYV010000011.1	firmicutes	Gemmiger formicilis isolate MGYG-HGUT-00084, whole genome shotgun sequence	True	True
ISR0362_000000009166	2362	0.835239822907378	2	1	1	1	0	True	130997	fragment	False	USA0037_01_000000005669	0.24313784774135727		0	0	False	False	0.9995766282081604	0					non-mobilizable	other	2363.0	98.265	100.0	0.004938973772418278	NZ_CABIYV010000002.1	firmicutes	Gemmiger formicilis isolate MGYG-HGUT-00084, whole genome shotgun sequence	False	True
ISR0391_000000005939	2360	0.835239822907378	2	1	1	1	0	True	130376	fragment	False	AUS0022_000000008050	0.04954474298594555		0	0	False	False	1.0	0					non-mobilizable	no_good_hit	90.0	97.77799999999999	4.0	0.1869747899159664	LC044307.1	hagfishes	Eptatretus burgeri DNA, contig: JCMcontig00874, from VLR gene sequence which enriched by Capture system, strain: VE202-29	True	True
ISR0081_000000010014	2360	0.835239822907378	2	1	1	1	0	True	62757	fragment	False	ISR0081_000000010014	1.0		0	0	False	False	1.0	0					non-mobilizable	no_good_hit								True	True
ISR0837_000000005003	2358	0.835239822907378	1	1	1	1	0	True	130376	fragment	False	AUS0022_000000008050	0.0928777400328396		0	0	False	False	1.0	0					non-mobilizable	no_good_hit	59.0	100.0	3.0	0.0016283901398169464	GU942937.1		Uncultured organism clone 20 genomic sequence	True	True
DEN0083_000000012107	2358	0.835239822907378	1	1	1	1	0	True	122790	fragment	False	ISR0382_000000002969	0.3096677082518292		0	0	False	False	1.0	0					non-mobilizable	other	2257.0	97.785	96.0	0.024508205629822845	NZ_CABIYV010000011.1	firmicutes	Gemmiger formicilis isolate MGYG-HGUT-00084, whole genome shotgun sequence	False	True
ISR0045_000000010843	2355	0.835239822907378	1	1	1	1	0	True	131932	backbone	False	ENG0156_000000004841	0.39039739914956234	PS1136	0	0	False	True	1.0	0					non-mobilizable	no_good_hit	246.0	97.154	15.0	0.010156282386104547	GU942941.1		Uncultured organism clone 24 genomic sequence	True	True
CHI0144_000000006464	2354	0.835239822907378	1	1	1	1	0	True	101481	maximal	True	CHI0144_000000006464	1.0		1	1	False	False	0.9978759288787842	0					non-mobilizable	no_good_hit	28.0	100.0	1.0	4.940976558030818e-07	LR812054.1	bony fishes	Danio rerio genome assembly, chromosome: 17	True	True
ENG0054_000000011210	2350	0.835239822907378	1	1	1	1	0	True	130376	fragment	False	AUS0022_000000008050	0.10731950665079988		0	0	False	False	1.0	0					non-mobilizable	no_good_hit								True	True
DEN0073_000000022090	2348	0.835239822907378	1	1	1	1	0	True	131932	backbone	False	ENG0156_000000004841	0.4972154744036602	PS1136	0	0	False	True	1.0	0					non-mobilizable	no_good_hit	62.0	100.0	3.0	0.06808035714285714	GQ883719.1		Uncultured organism clone VC1DE50TR genomic sequence	True	True
ISR0079_000000011726	2341	0.835239822907378	1	1	1	1	0	True	131099	fragment	False	SPA0150_000000005539	0.2516296607736172		0	0	False	False	0.9995728135108948	0					non-mobilizable	no_good_hit	68.0	98.529	3.0	0.001879646514237621	HE717013.1	bacteria	Uncultured bacterium xylooligosaccharide degrading DNA fragment, clone MetaPbio 3	True	True
MAD0060_000000007054	2339	0.835239822907378	2	1	1	1	0	True	73579	fragment	False	MAD0060_000000007054	1.0		0	0	False	False	0.9871740341186523	0					non-mobilizable	no_good_hit	351.0	85.47	15.0	0.12159329140461216	LN852766.1		Uncultured prokaryote from Rat gut metagenome metamobilome, plasmid pRGRH0075	True	True
FIJ0083_000000015184	2338	0.835239822907378	2	1	1	1	0	True	44680	fragment	False	FIJ0083_000000015184	1.0		0	0	False	False	1.0	0					non-mobilizable	no_good_hit	90.0	95.556	4.0	0.0028108038252778497	KJ512990.1	bacteria	Uncultured bacterium DCM006Tet07 genomic sequence	True	True
AUS0020_000000011797	2337	0.835239822907378	1	1	1	1	0	True	131932	backbone	False	ENG0156_000000004841	0.5063669543784375	PS1136	0	0	False	True	0.9995720982551575	0					non-mobilizable	no_good_hit	83.0	98.795	7.0	0.0023022067493963724	GU942937.1		Uncultured organism clone 20 genomic sequence	True	True
ENG0042_000000011230	2335	0.835239822907378	1	1	1	1	0	True	131932	backbone	False	ENG0156_000000004841	0.5020027355369645	PS1136	0	0	False	True	1.0	0					non-mobilizable	no_good_hit	79.0	100.0	7.0	0.0008477339419628301	NZ_CABIYV010000011.1	firmicutes	Gemmiger formicilis isolate MGYG-HGUT-00084, whole genome shotgun sequence	True	True
ISR0176_000000014546	2335	0.835239822907378	1	1	1	1	0	True	131932	backbone	False	ENG0156_000000004841	0.49986750315769707	PS1136	0	0	False	True	1.0	0					non-mobilizable	no_good_hit	97.0	90.72200000000001	4.0	0.0001577247785627122	NZ_CABIYV010000001.1	firmicutes	Gemmiger formicilis isolate MGYG-HGUT-00084, whole genome shotgun sequence	True	True
ISR0829_000000006325	2332	0.835239822907378	3	1	1	1	0	True	70369	maximal	True	ISR0829_000000006325	1.0		1	1	True	True	1.0	15					non-mobilizable	no_good_hit	785.0	89.682	73.0	0.2699344149119779	CP021586.1	other sequences	Unidentified plasmid plasmid FAKO27_6413, complete sequence	True	True
ISR0151_000000008188	2330	0.835239822907378	1	1	1	1	0	True	122790	fragment	False	ISR0382_000000002969	0.324290291964908		0	0	False	False	1.0	0					non-mobilizable	other	2277.0	97.67200000000001	98.0	0.024725573307249213	NZ_CABIYV010000011.1	firmicutes	Gemmiger formicilis isolate MGYG-HGUT-00084, whole genome shotgun sequence	False	True
MON0041_000000026873	2330	0.835239822907378	2	1	1	1	0	True	98570	fragment	False	MAD0059_000000006732	0.2519362443856213		0	0	False	False	1.0	0					non-mobilizable	no_good_hit								True	True
ISR0847_000000011808	2329	0.835239822907378	1	1	1	1	0	True	122790	fragment	False	ISR0382_000000002969	0.40058682031039616		0	0	False	False	0.9974237680435181	0					non-mobilizable	other	2331.0	97.726	100.0	0.02532333442017172	NZ_CABIYV010000011.1	firmicutes	Gemmiger formicilis isolate MGYG-HGUT-00084, whole genome shotgun sequence	False	True
MON0006_000000009141	2329	0.835239822907378	3	1	1	1	0	True	14057	maximal	True	MON0006_000000009141	1.0		1	1	False	False	1.0	0					non-mobilizable	no_good_hit	199.0	88.945	10.0	0.16822429906542055	KU543853.1	bacteria	Uncultured bacterium clone PI_060401_Contig_14 genomic sequence	True	True
AUS0008_000000010401	2328	0.835239822907378	2	1	1	1	0	True	101831	fragment	False	ISR0180_000000008245	0.4923524342955623		0	0	False	False	1.0	0					non-mobilizable	no_good_hit								True	True
ENG0198_000000008244	2327	0.835239822907378	1	1	1	1	0	True	131932	backbone	False	ENG0156_000000004841	0.4986231973091779	PS1136	0	0	False	True	0.9982810616493225	0					non-mobilizable	no_good_hit	91.0	90.11	4.0	0.0001477632136008567	NZ_CABIYV010000001.1	firmicutes	Gemmiger formicilis isolate MGYG-HGUT-00084, whole genome shotgun sequence	True	True
ISR0022_000000010968	2326	0.835239822907378	2	1	1	1	0	True	122790	fragment	False	ISR0382_000000002969	0.15978173912432866		0	0	False	False	0.9918314814567566	0					non-mobilizable	other	2328.0	97.766	100.0	0.02526899250081513	NZ_CABIYV010000011.1	firmicutes	Gemmiger formicilis isolate MGYG-HGUT-00084, whole genome shotgun sequence	False	True
SPA0057_000000013717	2324	0.835239822907378	1	1	1	1	0	True	100234	fragment	False	ENG0163_000000009803	0.9308045612051624		0	0	False	False	1.0	0					non-mobilizable	no_good_hit								True	True
ENG0101_000000014016	2324	0.835239822907378	3	1	1	1	0	True	60499	fragment	False	ENG0101_000000014016	1.0		0	0	False	False	1.0	0					non-mobilizable	other	2324.0	100.0	100.0	0.03917303249523617	NZ_CBYM010000017.1	firmicutes	Clostridium saudiense strain JCC, whole genome shotgun sequence	False	True
ISR0019_000000007407	2322	0.835239822907378	2	1	1	1	0	True	37742	maximal	True	ISR0019_000000007407	1.0		0	0	False	False	1.0	0					non-mobilizable	no_good_hit								True	True
ENG0092_000000009517	2321	0.835239822907378	3	1	1	1	0	True	101831	fragment	False	ISR0180_000000008245	0.7088016254506356		0	0	False	False	0.9995691776275635	0					non-mobilizable	no_good_hit								True	True
ISR0184_000000005196	2321	0.835239822907378	1	1	1	1	0	True	43300	maximal	True	ISR0184_000000005196	1.0		1	1	False	False	1.0	0					non-mobilizable	no_good_hit	593.0	79.258	39.0	0.1894169194472531	LN852938.1		Uncultured prokaryote from Rat gut metagenome metamobilome, plasmid pRGRH0266	True	True
ISR0369_000000005636	2315	0.835239822907378	1	1	1	1	0	True	131932	backbone	False	ENG0156_000000004841	0.5054667865764889	PS1136	0	0	False	True	0.9991360902786255	0					non-mobilizable	no_good_hit	87.0	97.70100000000001	4.0	0.08686868686868687	GQ882727.1		Uncultured organism clone VC1D477TF genomic sequence	True	True
USA0059_01_000000011386	2314	0.835239822907378	1	1	1	1	0	True	122790	fragment	False	ISR0382_000000002969	0.32733966693675937		0	0	False	False	1.0	0					non-mobilizable	other	2316.0	97.49600000000001	100.0	0.025149440278230628	NZ_CABIYV010000011.1	firmicutes	Gemmiger formicilis isolate MGYG-HGUT-00084, whole genome shotgun sequence	False	True
AST0031_000000012119	2310	0.835239822907378	1	1	1	1	0	True	130376	fragment	False	AUS0022_000000008050	0.022962309662149776		0	0	False	False	1.0	0					non-mobilizable	no_good_hit								True	True
USA0035_01_000000010913	2310	0.835239822907378	1	1	1	1	0	True	112645	fragment	False	ISR0001_000000011179	0.8572195463835435		0	0	False	False	1.0	0					non-mobilizable	no_good_hit	71.0	94.366	3.0	2.1776881538119807e-05	FP929046.1	firmicutes	Faecalibacterium prausnitzii SL3/3 draft genome	True	True
FIJ0029_000000014194	2308	0.835239822907378	2	1	1	1	0	True	131099	fragment	False	SPA0150_000000005539	0.2730736709153771		0	0	False	False	0.9995667338371277	0					non-mobilizable	no_good_hit								True	True
ENG0153_000000013001	2304	0.835239822907378	2	1	1	1	0	True	130376	fragment	False	AUS0022_000000008050	0.0924456946796911		0	0	False	False	1.0	0					non-mobilizable	no_good_hit	79.0	98.734	3.0	0.08853575482406356	GQ878016.1		Uncultured organism clone VC1BU50TF genomic sequence	True	True
ENG0159_000000009930	2303	0.835239822907378	1	1	1	1	0	True	131932	backbone	False	ENG0156_000000004841	0.49408072604078185	PS1136	0	0	False	True	1.0	0					non-mobilizable	no_good_hit	63.0	100.0	6.0	0.00010293617127250691	NZ_CABIYV010000001.1	firmicutes	Gemmiger formicilis isolate MGYG-HGUT-00084, whole genome shotgun sequence	True	True
ISR0081_000000010264	2302	0.835239822907378	1	1	1	1	0	True	112645	fragment	False	ISR0001_000000011179	0.8542790204910755		0	0	False	False	1.0	0					non-mobilizable	no_good_hit	161.0	95.031	7.0	4.977572922998813e-05	FP929046.1	firmicutes	Faecalibacterium prausnitzii SL3/3 draft genome	True	True
SPA0075_000000008249	2302	0.835239822907378	1	1	1	1	0	True	122790	fragment	False	ISR0382_000000002969	0.24760230524045		0	0	False	False	0.9982624053955078	0					non-mobilizable	no_good_hit	2030.0	93.054	88.0	0.022041082491033582	NZ_CABIYV010000011.1	firmicutes	Gemmiger formicilis isolate MGYG-HGUT-00084, whole genome shotgun sequence	True	True
AST0097_000000009702	2301	0.835239822907378	1	1	1	1	0	True	131932	backbone	False	ENG0156_000000004841	0.49086806503246816	PS1136	0	0	False	True	0.9995654225349426	0					non-mobilizable	no_good_hit	107.0	98.131	5.0	0.00297376911207743	HE717013.1	bacteria	Uncultured bacterium xylooligosaccharide degrading DNA fragment, clone MetaPbio 3	True	True
AST0014_000000007374	2300	0.835239822907378	2	1	1	1	0	True	130376	fragment	False	AUS0022_000000008050	0.09250131074140636		0	0	False	False	1.0	0					non-mobilizable	no_good_hit	76.0	98.684	3.0	0.0851305334846765	GQ878016.1		Uncultured organism clone VC1BU50TF genomic sequence	True	True
ENG0057_000000010388	2299	0.835239822907378	4	1	1	1	0	True	77841	fragment	False	ENG0057_000000010388	0.9867924528301888		0	0	False	False	0.9995650053024292	0					non-mobilizable	other	2221.0	96.038	97.0	0.0006668312865527086	AP019738.1	CFB group bacteria	Alistipes onderdonkii subsp. vulgaris 5NYCFAH2 DNA, complete genome	False	True
ISR0043_000000009584	2298	0.835239822907378	2	1	1	1	0	True	130376	fragment	False	AUS0022_000000008050	0.08698200570467673		0	0	False	False	1.0	0					non-mobilizable	no_good_hit	74.0	98.649	3.0	0.08286038592508513	GQ878016.1		Uncultured organism clone VC1BU50TF genomic sequence	True	True
SPA0012_000000010654	2290	0.835239822907378	2	1	1	1	0	True	100231	fragment	False	SPA0012_000000010654	1.0		0	0	False	False	1.0	0					non-mobilizable	no_good_hit								True	True
SPA0031_000000013721	2289	0.835239822907378	2	1	1	1	0	True	130376	fragment	False	AUS0022_000000008050	0.08680267436536507		0	0	False	False	1.0	0					non-mobilizable	no_good_hit	59.0	98.305	3.0	0.06583427922814983	GQ878016.1		Uncultured organism clone VC1BU50TF genomic sequence	True	True
MAD0039_000000006173	2284	0.835239822907378	2	1	1	1	0	True	112653	fragment	False	MAD0039_000000006173	1.0		0	0	False	False	0.9588441252708435	0					non-mobilizable	no_good_hit	71.0	87.324	3.0	6.264273594833943e-05	NZ_GG663524.1	firmicutes	Butyrivibrio crossotus DSM 2876 Scfld20, whole genome shotgun sequence	True	True
ENG0015_000000007868	2284	0.835239822907378	1	1	1	1	0	True	131099	fragment	False	SPA0150_000000005539	0.15842457565034682		0	0	False	False	1.0	0					non-mobilizable	no_good_hit								True	True
FIJ0118_000000004039	2279	0.835239822907378	2	1	1	1	0	True	49987	fragment	False	MON0049_000000008910	0.9625078242189212		0	0	False	False	1.0	0					non-mobilizable	no_good_hit								True	True
ISR0326_000000008302	2278	0.835239822907378	1	1	1	1	0	True	122790	fragment	False	ISR0382_000000002969	0.30210095160707306		0	0	False	False	1.0	0					non-mobilizable	other	2279.0	98.025	100.0	0.024747310074991848	NZ_CABIYV010000011.1	firmicutes	Gemmiger formicilis isolate MGYG-HGUT-00084, whole genome shotgun sequence	False	True
ISR0263_000000006081	2275	0.835239822907378	1	1	1	1	0	True	83495	maximal	True	ISR0263_000000006081	1.0		1	1	False	False	0.997802197933197	0					non-mobilizable	no_good_hit	1229.0	88.446	61.0	0.013205086403651776	NZ_CABIYV010000011.1	firmicutes	Gemmiger formicilis isolate MGYG-HGUT-00084, whole genome shotgun sequence	True	True
ISR0049_000000013026	2273	0.835239822907378	1	1	1	1	0	True	131932	backbone	False	ENG0156_000000004841	0.5038961893184448	PS1136	0	0	False	True	1.0	0					non-mobilizable	no_good_hit	96.0	90.625	4.0	0.00015606451773573628	NZ_CABIYV010000001.1	firmicutes	Gemmiger formicilis isolate MGYG-HGUT-00084, whole genome shotgun sequence	True	True
USA0069_01_000000027035	2273	0.835239822907378	2	1	1	1	0	True	130376	fragment	False	AUS0022_000000008050	0.08101426349116746		0	0	False	False	1.0	0					non-mobilizable	no_good_hit	70.0	97.14299999999999	3.0	0.07832009080590238	GQ878016.1		Uncultured organism clone VC1BU50TF genomic sequence	True	True
ISR0048_000000008487	2268	0.835239822907378	1	1	1	1	0	True	130376	fragment	False	AUS0022_000000008050	0.08082017242408565		0	0	False	False	0.9925044178962708	0					non-mobilizable	no_good_hit	58.0	96.552	3.0	0.06469920544835414	GQ878016.1		Uncultured organism clone VC1BU50TF genomic sequence	True	True
USA0016_01_000000007046	2265	0.835239822907378	3	1	1	1	0	True	53479	fragment	False	USA0016_01_000000007046	0.9404708012675419		0	0	False	False	1.0	0					non-mobilizable	no_good_hit	201.0	95.025	14.0	0.16992353440951571	KU543853.1	bacteria	Uncultured bacterium clone PI_060401_Contig_14 genomic sequence	True	True
USA0061_01_000000004846	2263	0.835239822907378	1	1	1	1	0	True	122790	fragment	False	ISR0382_000000002969	0.22992876218588415		0	0	False	False	1.0	0					non-mobilizable	other	2162.0	97.919	96.0	0.023486577545918923	NZ_CABIYV010000011.1	firmicutes	Gemmiger formicilis isolate MGYG-HGUT-00084, whole genome shotgun sequence	False	True
SPA0097_000000014645	2262	0.835239822907378	2	1	1	1	0	True	102255	fragment	False	SPA0097_000000014645	1.0		0	0	False	False	1.0	0					non-mobilizable	no_good_hit								True	True
ENG0167_000000011034	2256	0.835239822907378	1	1	1	1	0	True	131932	backbone	False	ENG0156_000000004841	0.39068303324246634	PS1136	0	0	False	True	1.0	0					non-mobilizable	no_good_hit	174.0	94.82799999999999	12.0	0.0005569057927859776	NZ_CABIYV010000003.1	firmicutes	Gemmiger formicilis isolate MGYG-HGUT-00084, whole genome shotgun sequence	True	True
MAD0051_000000012873	2254	0.835239822907378	2	1	1	1	0	True	122790	fragment	False	ISR0382_000000002969	0.29179076432211487		0	0	False	False	1.0	0					non-mobilizable	other	2051.0	93.125	91.0	0.022269318552331267	NZ_CABIYV010000011.1	firmicutes	Gemmiger formicilis isolate MGYG-HGUT-00084, whole genome shotgun sequence	False	True
AST0019_000000012825	2252	0.835239822907378	1	1	1	1	0	True	130376	fragment	False	AUS0022_000000008050	0.08054955048718654		0	0	False	False	0.9982237815856934	0					non-mobilizable	no_good_hit	36.0	100.0	2.0	0.0009826492223033298	GU942937.1		Uncultured organism clone 20 genomic sequence	True	True
FIJ0042_000000010740	2250	0.835239822907378	4	1	1	1	0	True	47303	backbone	True	FIJ0042_000000010740	1.0	PS169	1	1	True	True	1.0	12					non-mobilizable	no_good_hit	34.0	97.059	2.0	0.0013195249710104362	AM443087.1	eudicots	Vitis vinifera, whole genome shotgun sequence, contig VV78X173906.8, clone ENTAV 115	True	True
MAD0091_000000006754	2247	0.835239822907378	1	1	1	1	0	True	129399	fragment	False	MAD0091_000000006754	1.0		0	0	False	False	1.0	0					non-mobilizable	no_good_hit	964.0	83.09100000000001	43.0	0.0019969178461725044	NZ_CABIYV010000002.1	firmicutes	Gemmiger formicilis isolate MGYG-HGUT-00084, whole genome shotgun sequence	True	True
ISR0288_000000013469	2246	0.835239822907378	2	1	1	1	0	True	119245	fragment	False	ISR0288_000000013469	0.9983394039284129		0	0	False	False	1.0	0					non-mobilizable	no_good_hit	532.0	89.286	31.0	0.06542980828695115	LN853212.1		Uncultured prokaryote from Rat gut metagenome metamobilome, plasmid pRGRH0581	True	True
ENG0166_000000012631	2243	0.835239822907378	2	1	1	1	0	True	100195	fragment	False	ENG0166_000000012631	0.988599348534202		0	0	False	False	1.0	0					non-mobilizable	no_good_hit								True	True
FIJ0067_000000013510	2243	0.835239822907378	2	1	1	1	0	True	122721	fragment	False	ISR0293_000000010219	0.5410564113178828		0	0	False	False	1.0	0					non-mobilizable	other	2244.0	98.75200000000001	100.0	0.04107532001391763	NZ_CYZK01000021.1	firmicutes	Coprococcus comes strain 2789STDY5834866, whole genome shotgun sequence	False	True
FIJ0104_000000011641	2235	0.835239822907378	1	1	1	1	0	True	131099	fragment	False	SPA0150_000000005539	0.13697463969776413		0	0	False	False	1.0	0					non-mobilizable	no_good_hit								True	True
TAN0009_000000017669	2235	0.835239822907378	3	1	1	1	0	True	2694	fragment	False	TAN0009_000000017669	1.0		0	0	False	False	1.0	0					non-mobilizable	no_good_hit	701.0	85.021	31.0	0.27269170579029733	LN852956.1		Uncultured prokaryote from Rat gut metagenome metamobilome, plasmid pRGRH0284	True	True
ISR0093_000000011052	2234	0.835239822907378	1	1	1	1	0	True	33526	fragment	False	ISR0093_000000011052	1.0		0	0	False	False	0.9995523691177368	0					non-mobilizable	no_good_hit	41.0	95.12200000000001	2.0	0.0001332769127735925	NZ_FNQN01000005.1	d-proteobacteria	Desulfuromusa kysingii strain DSM 7343, whole genome shotgun sequence	True	True
DEN0073_000000023291	2234	0.835239822907378	3	1	1	1	0	True	92824	fragment	False	DEN0073_000000023291	1.0		0	0	False	False	0.9995523691177368	0					non-mobilizable	no_good_hit								True	True
DEN0083_000000012889	2234	0.835239822907378	2	1	1	1	0	True	122721	fragment	False	ISR0293_000000010219	0.5912292349100686		0	0	False	False	1.0	0					non-mobilizable	other	2235.0	99.329	100.0	0.04091050597908693	NZ_CYZK01000021.1	firmicutes	Coprococcus comes strain 2789STDY5834866, whole genome shotgun sequence	False	True
MAD0037_000000005799	2232	0.835239822907378	2	1	1	1	0	True	22608	fragment	False	MAD0037_000000005799	1.0		0	0	False	False	1.0	0					non-mobilizable	no_good_hit								True	True
AST0033_000000005866	2232	0.835239822907378	2	1	1	1	0	True	122721	fragment	False	ISR0293_000000010219	0.4772271344155488		0	0	False	False	0.9932795763015747	0					non-mobilizable	other	2090.0	97.225	94.0	0.038255168751259	NZ_CYZK01000021.1	firmicutes	Coprococcus comes strain 2789STDY5834866, whole genome shotgun sequence	False	True
ISR0047_000000013327	2231	0.835239822907378	2	1	1	1	0	True	119245	fragment	False	ISR0288_000000013469	0.9977828589595794		0	0	False	False	1.0	0					non-mobilizable	no_good_hit	532.0	89.286	31.0	0.06542980828695115	LN853212.1		Uncultured prokaryote from Rat gut metagenome metamobilome, plasmid pRGRH0581	True	True
FIJ0120_000000010605	2230	0.835239822907378	1	1	1	1	0	True	49325	fragment	False	FIJ0120_000000010605	1.0		0	0	False	False	1.0	0					non-mobilizable	plasmid	2254.0	83.851	99.0	0.7509268621503202	LN852938.1		Uncultured prokaryote from Rat gut metagenome metamobilome, plasmid pRGRH0266	False	True
ISR0084_000000011279	2230	0.835239822907378	2	1	1	1	0	True	119245	fragment	False	ISR0288_000000013469	0.9978595156562585		0	0	False	False	1.0	0					non-mobilizable	no_good_hit	532.0	89.47399999999999	31.0	0.06542980828695115	LN853212.1		Uncultured prokaryote from Rat gut metagenome metamobilome, plasmid pRGRH0581	True	True
ISR0388_000000015566	2230	0.835239822907378	2	1	1	1	0	True	119245	fragment	False	ISR0288_000000013469	0.9977084035038656		0	0	False	False	0.9968609809875488	0					non-mobilizable	no_good_hit	532.0	89.286	31.0	0.06542980828695115	LN853212.1		Uncultured prokaryote from Rat gut metagenome metamobilome, plasmid pRGRH0581	True	True
ISR0077_000000015052	2230	0.835239822907378	2	1	1	1	0	True	119245	fragment	False	ISR0288_000000013469	0.9978595156562585		0	0	False	False	1.0	0					non-mobilizable	no_good_hit	532.0	89.47399999999999	31.0	0.06542980828695115	LN853212.1		Uncultured prokaryote from Rat gut metagenome metamobilome, plasmid pRGRH0581	True	True
ENG0129_000000012006	2229	0.835239822907378	1	1	1	1	0	True	130997	fragment	False	USA0037_01_000000005669	0.18153481840431915		0	0	False	False	1.0	0					non-mobilizable	other	2229.0	98.744	100.0	0.00465877796991868	NZ_CABIYV010000002.1	firmicutes	Gemmiger formicilis isolate MGYG-HGUT-00084, whole genome shotgun sequence	False	True
MAD0007_000000003614	2227	0.835239822907378	2	1	1	1	0	True	130997	fragment	False	USA0037_01_000000005669	0.23188337112202054		0	0	False	False	0.9955096244812012	0					non-mobilizable	other	2217.0	97.97	99.0	0.004629503781597827	NZ_CABIYV010000002.1	firmicutes	Gemmiger formicilis isolate MGYG-HGUT-00084, whole genome shotgun sequence	False	True
FIJ0014_000000010932	2226	0.835239822907378	2	1	1	1	0	True	51257	fragment	False	FIJ0014_000000010932	0.8380989873021125		0	0	False	False	1.0	0					non-mobilizable	no_good_hit	891.0	83.61399999999999	77.0	0.2891809908998989	LN852938.1		Uncultured prokaryote from Rat gut metagenome metamobilome, plasmid pRGRH0266	True	True
ENG0006_000000010376	2226	0.835239822907378	3	1	1	1	0	True	67610	fragment	False	ENG0006_000000010376	1.0		0	0	False	False	1.0	0					non-mobilizable	no_good_hit								True	True
FIJ0105_000000014104	2225	0.835239822907378	1	1	1	1	0	True	131932	backbone	False	ENG0156_000000004841	0.4677521883485093	PS1136	0	0	False	True	0.9995505809783936	0					non-mobilizable	no_good_hit	88.0	89.773	4.0	0.00014278243111992894	NZ_CABIYV010000001.1	firmicutes	Gemmiger formicilis isolate MGYG-HGUT-00084, whole genome shotgun sequence	True	True
ISR0252_000000004656	2224	0.835239822907378	1	1	1	1	0	True	119245	fragment	False	ISR0288_000000013469	0.9965131739501082		0	0	False	False	1.0	0					non-mobilizable	no_good_hit	532.0	89.47399999999999	31.0	0.06542980828695115	LN853212.1		Uncultured prokaryote from Rat gut metagenome metamobilome, plasmid pRGRH0581	True	True
ISR0296_000000011778	2224	0.835239822907378	2	1	1	1	0	True	131932	backbone	False	ENG0156_000000004841	0.014118930141189302	PS1136	0	0	False	True	1.0	0					non-mobilizable	no_good_hit	200.0	99.5	9.0	0.0006320088671796843	NZ_QSFS01000002.1	firmicutes	Dorea formicigenerans strain AM42-8 AM42-8.Scaf2, whole genome shotgun sequence	True	True
ISR0349_000000004625	2222	0.835239822907378	2	1	1	1	0	True	131932	backbone	False	ENG0156_000000004841	0.03382918499804088	PS1136	0	0	False	True	1.0	0					non-mobilizable	no_good_hit	57.0	100.0	3.0	0.0001778517415179011	NZ_QSFS01000002.1	firmicutes	Dorea formicigenerans strain AM42-8 AM42-8.Scaf2, whole genome shotgun sequence	True	True
TAN0013_000000004274	2220	0.835239822907378	3	1	1	1	0	True	2571	fragment	False	TAN0013_000000004274	1.0		0	0	False	False	0.9968468546867371	0					non-mobilizable	no_good_hit	216.0	93.98100000000001	10.0	0.07352433551950294	CP021586.1	other sequences	Unidentified plasmid plasmid FAKO27_6413, complete sequence	True	True
ISR0262_000000007313	2220	0.835239822907378	2	1	1	1	0	True	119245	fragment	False	ISR0288_000000013469	0.9954657327167512		0	0	False	False	0.9941441416740417	0					non-mobilizable	no_good_hit	532.0	89.47399999999999	31.0	0.06542980828695115	LN853212.1		Uncultured prokaryote from Rat gut metagenome metamobilome, plasmid pRGRH0581	True	True
MAD0091_000000006858	2219	0.835239822907378	2	1	1	1	0	True	49987	fragment	False	MON0049_000000008910	0.7275288952491125		0	0	False	False	0.9986480474472046	0					non-mobilizable	no_good_hit								True	True
USA0066_01_000000009359	2219	0.835239822907378	2	1	1	1	0	True	829	maximal	True	USA0066_01_000000009359	1.0		1	1	False	False	0.9927895665168762	0					non-mobilizable	no_good_hit	731.0	96.71700000000001	33.0	0.06630889576132436	NZ_WNCH01000065.1	b-proteobacteria	Parasutterella excrementihominis strain BIOML-A6 scaffold65_size10994, whole genome shotgun sequence	True	True
DEN0010_000000020331	2217	0.835239822907378	2	1	1	1	0	True	101117	fragment	False	SPA0054_000000012141	0.9514483884128927		0	0	False	False	0.9923319816589355	0					non-mobilizable	no_good_hit								True	True
ISR0033_000000014045	2217	0.835239822907378	1	1	1	1	0	True	98768	fragment	False	ISR0033_000000014045	0.9995440036479708		0	0	False	False	1.0	0					non-mobilizable	no_good_hit	93.0	97.84899999999999	4.0	0.11151515151515151	GQ881419.1		Uncultured organism clone VC1CR31TR genomic sequence	True	True
ISR0043_000000009997	2216	0.835239822907378	2	1	1	1	0	True	119245	fragment	False	ISR0288_000000013469	0.9937422677014845		0	0	False	False	0.9972923994064331	0					non-mobilizable	no_good_hit	532.0	89.098	31.0	0.06542980828695115	LN853212.1		Uncultured prokaryote from Rat gut metagenome metamobilome, plasmid pRGRH0581	True	True
ISR0362_000000009713	2216	0.835239822907378	1	1	1	1	0	True	122721	fragment	False	ISR0293_000000010219	0.5267520602820355		0	0	False	False	1.0	0					non-mobilizable	other	2215.0	99.684	99.0	0.04054425256835204	NZ_CYZK01000021.1	firmicutes	Coprococcus comes strain 2789STDY5834866, whole genome shotgun sequence	False	True
DEN0035_000000014918	2216	0.835239822907378	1	1	1	1	0	True	112645	fragment	False	ISR0001_000000011179	0.8331066423542818		0	0	False	False	1.0	0					non-mobilizable	no_good_hit	62.0	96.774	3.0	1.8976996768932976e-05	FP929046.1	firmicutes	Faecalibacterium prausnitzii SL3/3 draft genome	True	True
ISR0148_000000013152	2215	0.835239822907378	2	1	1	1	0	True	119245	fragment	False	ISR0288_000000013469	0.9939311381925419		0	0	False	False	1.0	0					non-mobilizable	no_good_hit	532.0	89.47399999999999	31.0	0.06542980828695115	LN853212.1		Uncultured prokaryote from Rat gut metagenome metamobilome, plasmid pRGRH0581	True	True
AST0097_000000010045	2214	0.835239822907378	2	1	1	1	0	True	119245	fragment	False	ISR0288_000000013469	0.9909335898849053		0	0	False	False	1.0	0					non-mobilizable	no_good_hit	532.0	89.286	31.0	0.06542980828695115	LN853212.1		Uncultured prokaryote from Rat gut metagenome metamobilome, plasmid pRGRH0581	True	True
ISR0147_000000011014	2211	0.835239822907378	1	1	1	1	0	True	122790	fragment	False	ISR0382_000000002969	0.2615977786177462		0	0	False	False	0.9837177991867065	0					non-mobilizable	other	2197.0	97.99700000000001	99.0	0.023866970981415065	NZ_CABIYV010000011.1	firmicutes	Gemmiger formicilis isolate MGYG-HGUT-00084, whole genome shotgun sequence	False	True
USA0039_01_000000010232	2210	0.835239822907378	1	1	1	1	0	True	100234	fragment	False	ENG0163_000000009803	0.691570299665402		0	0	False	False	1.0	0					non-mobilizable	no_good_hit								True	True
ISR0244_000000011068	2210	0.835239822907378	2	1	1	1	0	True	119245	fragment	False	ISR0288_000000013469	0.9918698148006962		0	0	False	False	0.9981900453567505	0					non-mobilizable	no_good_hit	532.0	89.47399999999999	31.0	0.06542980828695115	LN853212.1		Uncultured prokaryote from Rat gut metagenome metamobilome, plasmid pRGRH0581	True	True
BAN0041_000000002118	2210	0.835239822907378	2	1	1	1	0	True	97577	maximal	True	BAN0041_000000002118	1.0		1	1	False	False	1.0	0					non-mobilizable	no_good_hit	1384.0	93.64200000000001	63.0	0.4813783501566307	CP021592.1	other sequences	Unidentified plasmid plasmid FAKO27_6405, complete sequence	True	True
MON0001_000000015685	2209	0.835239822907378	3	1	1	1	0	True	62754	fragment	False	MON0001_000000015685	1.0		0	0	False	False	0.9837030172348022	0					non-mobilizable	no_good_hit	51.0	90.196	2.0	0.015574302401038288	NZ_VZBY01000070.1	CFB group bacteria	Prevotella copri strain BVe41210 NODE_61_length_3082_cov_121.624_ID_121, whole genome shotgun sequence	True	True
CHI0011_000000002813	2209	0.835239822907378	3	1	1	1	0	True	90181	fragment	False	CHI0011_000000002813	0.9798406000937647		0	0	False	False	1.0	0					non-mobilizable	no_good_hit	193.0	90.67399999999999	11.0	0.05134408602150538	LN852914.1		Uncultured prokaryote from Rat gut metagenome metamobilome, plasmid pRGRH0241	True	True
FIJ0115_000000010897	2209	0.835239822907378	2	1	1	1	0	True	53479	fragment	False	USA0016_01_000000007046	0.9298013245033112		0	0	False	False	1.0	0					non-mobilizable	no_good_hit	99.0	100.0	9.0	0.03382809803244736	CP021586.1	other sequences	Unidentified plasmid plasmid FAKO27_6413, complete sequence	True	True
USA0058_01_000000008693	2208	0.835239822907378	2	1	1	1	0	True	92821	fragment	False	USA0058_01_000000008693	0.9723703344643723		0	0	False	False	1.0	0					non-mobilizable	no_good_hit								True	True
ISR0017_000000015251	2207	0.835239822907378	1	1	1	1	0	True	130376	fragment	False	AUS0022_000000008050	0.016978056202957663		0	0	False	False	0.9895786046981812	0					non-mobilizable	no_good_hit								True	True
MON0027_000000018436	2204	0.835239822907378	1	1	1	1	0	True	131932	backbone	False	ENG0156_000000004841	0.4700057063173928	PS1136	0	0	False	True	1.0	0					non-mobilizable	no_good_hit	97.0	97.93799999999999	5.0	0.00104336485164656	NZ_CABIYV010000011.1	firmicutes	Gemmiger formicilis isolate MGYG-HGUT-00084, whole genome shotgun sequence	True	True
ISR0051_000000017493	2203	0.835239822907378	2	1	1	1	0	True	119245	fragment	False	ISR0288_000000013469	0.9877529388803902		0	0	False	False	1.0	0					non-mobilizable	no_good_hit	532.0	89.47399999999999	31.0	0.06542980828695115	LN853212.1		Uncultured prokaryote from Rat gut metagenome metamobilome, plasmid pRGRH0581	True	True
ISR0096_000000010631	2202	0.835239822907378	1	1	1	1	0	True	112645	fragment	False	ISR0001_000000011179	0.8004197252585267		0	0	False	False	1.0	0					non-mobilizable	no_good_hit	79.0	96.20299999999999	4.0	0.0001630990492161836	NZ_CABIYV010000002.1	firmicutes	Gemmiger formicilis isolate MGYG-HGUT-00084, whole genome shotgun sequence	True	True
MON0033_000000028520	2201	0.835239822907378	1	1	1	1	0	True	131932	backbone	False	ENG0156_000000004841	0.38399233145740724	PS1136	0	0	False	True	1.0	0					non-mobilizable	no_good_hit	97.0	100.0	9.0	0.003979604526800149	GU942941.1		Uncultured organism clone 24 genomic sequence	True	True
SPA0045_000000012015	2200	0.835239822907378	2	1	1	1	0	True	122721	fragment	False	ISR0293_000000010219	0.5647460770302442		0	0	False	False	0.9995454549789429	0					non-mobilizable	other	2200.0	99.63600000000001	100.0	0.04026956251030088	NZ_CYZK01000021.1	firmicutes	Coprococcus comes strain 2789STDY5834866, whole genome shotgun sequence	False	True
MON0078_000000020340	2200	0.835239822907378	1	1	1	1	0	True	131932	backbone	False	ENG0156_000000004841	0.3838595490831005	PS1136	0	0	False	True	0.9972727298736572	0					non-mobilizable	no_good_hit	98.0	100.0	9.0	0.002721279281806705	HE717013.1	bacteria	Uncultured bacterium xylooligosaccharide degrading DNA fragment, clone MetaPbio 3	True	True
CHI0168_000000007542	2198	0.835239822907378	2	1	1	1	0	True	78106	maximal	True	CHI0168_000000007542	1.0		1	1	False	False	0.9963603019714355	0					non-mobilizable	no_good_hit	597.0	95.31	27.0	0.00014588085187552515	AP018536.1	firmicutes	Lachnospiraceae bacterium GAM79 DNA, complete genome	True	True
USA0130_01_000000016324	2197	0.835239822907378	1	1	1	1	0	True	100234	fragment	False	ENG0163_000000009803	0.6813505151829036		0	0	False	False	1.0	0					non-mobilizable	no_good_hit								True	True
CHI0132_000000014062	2197	0.835239822907378	2	1	1	1	0	True	122790	fragment	False	ISR0382_000000002969	0.2210929953914236		0	0	False	False	0.9995448589324951	0					non-mobilizable	other	2195.0	97.95	99.0	0.02382349744592979	NZ_CABIYV010000011.1	firmicutes	Gemmiger formicilis isolate MGYG-HGUT-00084, whole genome shotgun sequence	False	True
ISR0345_000000004939	2196	0.835239822907378	1	1	1	1	0	True	102254	fragment	False	ISR0345_000000004939	1.0		0	0	False	False	1.0	0					non-mobilizable	no_good_hit								True	True
FIJ0009_000000018027	2195	0.835239822907378	2	1	1	1	0	True	53529	backbone	False	FIJ0010_000000007500	0.9341053089486309	PS225	0	0	False	True	0.9968109130859375	0					non-mobilizable	no_good_hit	195.0	95.385	9.0	0.16482582837723025	KU543853.1	bacteria	Uncultured bacterium clone PI_060401_Contig_14 genomic sequence	True	True
ENG0089_000000009628	2194	0.835239822907378	1	1	1	1	0	True	131932	backbone	False	ENG0156_000000004841	0.3822404515848134	PS1136	0	0	False	True	1.0	0					non-mobilizable	no_good_hit	129.0	97.67399999999999	9.0	0.13852813852813853	GQ879036.1		Uncultured organism clone VC1C429TR genomic sequence	True	True
FIJ0125_000000008898	2193	0.835239822907378	1	1	1	1	0	True	51262	fragment	False	FIJ0125_000000008898	0.9943002436125941		0	0	False	False	1.0	0					non-mobilizable	plasmid	2194.0	98.861	100.0	0.7387933940006741	LN852938.1		Uncultured prokaryote from Rat gut metagenome metamobilome, plasmid pRGRH0266	False	True
ISR0014_000000016381	2193	0.835239822907378	1	1	1	1	0	True	98768	fragment	False	ISR0033_000000014045	0.9941362201172756		0	0	False	False	0.9995440244674683	0					non-mobilizable	no_good_hit	84.0	96.429	4.0	0.1006060606060606	GQ881419.1		Uncultured organism clone VC1CR31TR genomic sequence	True	True
ENG0127_000000011761	2189	0.835239822907378	1	1	1	1	0	True	131099	fragment	False	SPA0150_000000005539	0.13884576629715745		0	0	False	False	0.9949748516082764	0					non-mobilizable	no_good_hit								True	True
MAD0037_000000005929	2188	0.835239822907378	2	1	1	1	0	True	39962	fragment	False	MAD0037_000000005929	1.0		0	0	False	False	0.9968007206916809	0					non-mobilizable	no_good_hit	221.0	76.923	12.0	0.0037748555630383158	MK415407.1	viruses	Phage FAKO27_000271F, complete genome	True	True
ISR0212_000000016175	2183	0.835239822907378	2	1	1	1	0	True	98572	fragment	False	ISR0212_000000016175	1.0		0	0	False	False	0.9912964105606079	0					non-mobilizable	no_good_hit								True	True
MON0059_000000017941	2182	0.835239822907378	2	1	1	1	0	True	20071	fragment	False	MON0059_000000017941	1.0		0	0	False	False	1.0	0					non-mobilizable	plasmid	2115.0	99.574	97.0	0.7125042130097742	LN852938.1		Uncultured prokaryote from Rat gut metagenome metamobilome, plasmid pRGRH0266	False	True
ISR0327_000000012762	2179	0.835239822907378	1	1	1	1	0	True	131932	backbone	False	ENG0156_000000004841	0.38236056495930426	PS1136	0	0	False	True	1.0	0					non-mobilizable	no_good_hit	113.0	97.345	9.0	0.0001859492126213028	NZ_CABIYV010000001.1	firmicutes	Gemmiger formicilis isolate MGYG-HGUT-00084, whole genome shotgun sequence	True	True
ISR0808_000000007342	2179	0.835239822907378	2	1	1	1	0	True	131932	backbone	False	ENG0156_000000004841	0.09899221519412563	PS1136	0	0	False	True	1.0	0					non-mobilizable	no_good_hit	32.0	100.0	1.0	0.0006727430555555556	NZ_CABIYV010000017.1	firmicutes	Gemmiger formicilis isolate MGYG-HGUT-00084, whole genome shotgun sequence	True	True
MON0015_000000017310	2179	0.835239822907378	1	1	1	1	0	True	20073	fragment	False	MON0015_000000017310	1.0		0	0	False	False	0.9908214807510376	0					non-mobilizable	plasmid	2071.0	99.565	95.0	0.6976744186046512	LN852938.1		Uncultured prokaryote from Rat gut metagenome metamobilome, plasmid pRGRH0266	False	True
ISR0335_000000008387	2176	0.835239822907378	1	1	1	1	0	True	131016	maximal	True	ISR0335_000000008387	1.0		0	0	False	False	1.0	0					non-mobilizable	other	1952.0	96.15799999999999	90.0	0.00407747623040459	NZ_CABIYV010000002.1	firmicutes	Gemmiger formicilis isolate MGYG-HGUT-00084, whole genome shotgun sequence	False	True
ISR0188_000000009800	2172	0.835239822907378	1	1	1	1	0	True	122721	fragment	False	ISR0293_000000010219	0.5355887421313777		0	0	False	False	1.0	0					non-mobilizable	other	2172.0	99.309	100.0	0.039756807735272036	NZ_CYZK01000021.1	firmicutes	Coprococcus comes strain 2789STDY5834866, whole genome shotgun sequence	False	True
ISR0399_000000007287	2170	0.835239822907378	2	1	1	1	0	True	22587	maximal	True	ISR0399_000000007287	1.0		1	1	False	False	0.9986175298690796	0					non-mobilizable	no_good_hit	531.0	98.682	24.0	0.002205126711573587	NZ_JAAIPV010000001.1	firmicutes	Blautia faecis strain MSK.11.45 NODE_1_length_240349_cov_115.1, whole genome shotgun sequence	True	True
FIJ0121_000000011934	2169	0.835239822907378	1	1	1	1	0	True	122790	fragment	False	ISR0382_000000002969	0.3484736696655774		0	0	False	False	1.0	0					non-mobilizable	other	2145.0	98.135	99.0	0.02330181502010651	NZ_CABIYV010000011.1	firmicutes	Gemmiger formicilis isolate MGYG-HGUT-00084, whole genome shotgun sequence	False	True
USA0145_01_000000011058	2168	0.835239822907378	1	1	1	1	0	True	131932	backbone	False	ENG0156_000000004841	0.38295671282724314	PS1136	0	0	False	True	1.0	0					non-mobilizable	no_good_hit	87.0	98.851	8.0	0.0035650623885918	GU942941.1		Uncultured organism clone 24 genomic sequence	True	True
FIJ0063_000000012454	2168	0.835239822907378	3	1	1	1	0	True	45602	fragment	False	FIJ0063_000000012454	1.0		0	0	False	False	1.0	0					non-mobilizable	no_good_hit								True	True
FIJ0018_000000012336	2167	0.835239822907378	2	1	1	1	0	True	49986	fragment	False	FIJ0018_000000012336	0.9581621510788519		0	0	False	False	1.0	0					non-mobilizable	no_good_hit								True	True
ISR0036_000000005442	2165	0.835239822907378	1	1	1	1	0	True	60127	fragment	False	ISR0036_000000005442	1.0		0	0	False	False	1.0	0					non-mobilizable	no_good_hit								True	True
USA0035_01_000000011656	2163	0.835239822907378	1	1	1	1	0	True	131932	backbone	False	ENG0156_000000004841	0.3830646257397604	PS1136	0	0	False	True	0.9995377063751221	0					non-mobilizable	no_good_hit	77.0	100.0	8.0	0.0002446522557903716	NZ_CABIYV010000003.1	firmicutes	Gemmiger formicilis isolate MGYG-HGUT-00084, whole genome shotgun sequence	True	True
FIJ0161_000000007640	2162	0.835239822907378	1	1	1	1	0	True	51262	fragment	False	FIJ0125_000000008898	0.9913769572976623		0	0	False	False	1.0	0					non-mobilizable	plasmid	2163.0	98.89	100.0	0.7283451297607011	LN852938.1		Uncultured prokaryote from Rat gut metagenome metamobilome, plasmid pRGRH0266	False	True
FIJ0009_000000018376	2160	0.835239822907378	1	1	1	1	0	True	51257	fragment	False	FIJ0014_000000010932	0.4792083499660139		0	0	False	False	1.0	0					non-mobilizable	no_good_hit	824.0	83.131	56.0	0.2763661677688827	CP021592.1	other sequences	Unidentified plasmid plasmid FAKO27_6405, complete sequence	True	True
AST0055_000000016314	2160	0.835239822907378	2	1	1	1	0	True	122721	fragment	False	ISR0293_000000010219	0.536541200887165		0	0	False	False	1.0	0					non-mobilizable	other	2160.0	99.491	100.0	0.039537055688831105	NZ_CYZK01000021.1	firmicutes	Coprococcus comes strain 2789STDY5834866, whole genome shotgun sequence	False	True
USA0020_01_000000016130	2159	0.835239822907378	1	1	1	1	0	True	131932	backbone	False	ENG0156_000000004841	0.3829739215495401	PS1136	0	0	False	True	1.0	0					non-mobilizable	no_good_hit	83.0	98.795	8.0	0.00013614138781202527	NZ_CABIYV010000001.1	firmicutes	Gemmiger formicilis isolate MGYG-HGUT-00084, whole genome shotgun sequence	True	True
ISR0187_000000013120	2157	0.835239822907378	1	1	1	1	0	True	131932	backbone	False	ENG0156_000000004841	0.3821371502555263	PS1136	0	0	False	True	1.0	0					non-mobilizable	no_good_hit	80.0	96.25	8.0	0.0002543095816768337	NZ_CABIYV010000003.1	firmicutes	Gemmiger formicilis isolate MGYG-HGUT-00084, whole genome shotgun sequence	True	True
ENG0152_000000011086	2156	0.835239822907378	2	1	1	1	0	True	131932	backbone	False	ENG0156_000000004841	0.31219928904478267	PS1136	0	0	False	True	0.9930426478385925	0					non-mobilizable	no_good_hit	69.0	98.551	4.0	0.00021889938675980622	NZ_CABIYV010000003.1	firmicutes	Gemmiger formicilis isolate MGYG-HGUT-00084, whole genome shotgun sequence	True	True
SPA0038_000000012791	2156	0.835239822907378	1	1	1	1	0	True	101116	fragment	False	SPA0038_000000012791	0.977648202137998		0	0	False	False	0.9893320798873901	0					non-mobilizable	no_good_hit								True	True
ISR0238_000000006633	2155	0.835239822907378	1	1	1	1	0	True	131932	backbone	False	ENG0156_000000004841	0.3826946249332243	PS1136	0	0	False	True	0.9990718960762024	0					non-mobilizable	no_good_hit	97.0	91.75299999999999	8.0	0.0001577247785627122	NZ_CABIYV010000001.1	firmicutes	Gemmiger formicilis isolate MGYG-HGUT-00084, whole genome shotgun sequence	True	True
FIJ0039_000000010873	2155	0.835239822907378	3	1	1	1	0	True	47567	maximal	True	FIJ0039_000000010873	1.0		1	1	False	False	0.9948955774307251	0					non-mobilizable	no_good_hit	28.0	100.0	1.0	0.000128889970928151	NZ_KK211291.1	firmicutes	Ruminiclostridium cellobioparum DSM 1351 = ATCC 15832 T344DRAFT_scaffold00008.8, whole genome shotgun sequence	True	True
USA0015_01_000000015656	2154	0.835239822907378	1	1	1	1	0	True	131932	backbone	False	ENG0156_000000004841	0.3824574320825855	PS1136	0	0	False	True	1.0	0					non-mobilizable	no_good_hit	76.0	98.684	8.0	0.00012451956202319384	NZ_CABIYV010000001.1	firmicutes	Gemmiger formicilis isolate MGYG-HGUT-00084, whole genome shotgun sequence	True	True
SPA0019_000000013568	2152	0.835239822907378	1	1	1	1	0	True	112645	fragment	False	ISR0001_000000011179	0.71419004892808		0	0	False	False	1.0	0					non-mobilizable	no_good_hit								True	True
DEN0066_000000016468	2152	0.835239822907378	1	1	1	1	0	True	131932	backbone	False	ENG0156_000000004841	0.37511472458580886	PS1136	0	0	False	True	1.0	0					non-mobilizable	no_good_hit	86.0	98.837	8.0	0.00014112217029295303	NZ_CABIYV010000001.1	firmicutes	Gemmiger formicilis isolate MGYG-HGUT-00084, whole genome shotgun sequence	True	True
USA0081_01_000000014348	2150	0.835239822907378	1	1	1	1	0	True	131932	backbone	False	ENG0156_000000004841	0.3831190805830178	PS1136	0	0	False	True	1.0	0					non-mobilizable	no_good_hit	77.0	100.0	7.0	0.0007680258703451064	NZ_CABIYV010000009.1	firmicutes	Gemmiger formicilis isolate MGYG-HGUT-00084, whole genome shotgun sequence	True	True
USA0034_01_000000024684	2149	0.835239822907378	2	1	1	1	0	True	100195	fragment	False	ENG0166_000000012631	0.9701292911279537		0	0	False	False	0.9958119988441467	0					non-mobilizable	no_good_hit								True	True
ISR0779_000000015808	2148	0.835239822907378	2	1	1	1	0	True	69970	fragment	False	ISR0779_000000015808	0.9909933093154915		0	0	False	False	0.9939478635787964	0					non-mobilizable	no_good_hit								True	True
FIJ0092_000000015886	2148	0.835239822907378	1	1	1	1	0	True	51262	fragment	False	FIJ0125_000000008898	0.9848599436179626		0	0	False	False	1.0	0					non-mobilizable	plasmid	2149.0	98.65100000000001	100.0	0.7236265588136165	LN852938.1		Uncultured prokaryote from Rat gut metagenome metamobilome, plasmid pRGRH0266	False	True
ISR0820_000000011118	2146	0.835239822907378	1	1	1	1	0	True	130997	fragment	False	USA0037_01_000000005669	0.17478799936286907		0	0	False	False	0.9948741793632507	0					non-mobilizable	other	2146.0	98.695	100.0	0.004485223853445049	NZ_CABIYV010000002.1	firmicutes	Gemmiger formicilis isolate MGYG-HGUT-00084, whole genome shotgun sequence	False	True
ISR0815_000000014500	2146	0.835239822907378	3	1	1	1	0	True	53326	fragment	False	ISR0815_000000014500	1.0		0	0	False	False	1.0	0					non-mobilizable	no_good_hit	531.0	88.512	25.0	0.4468988954970263	KU543853.1	bacteria	Uncultured bacterium clone PI_060401_Contig_14 genomic sequence	True	True
FIJ0017_000000013394	2145	0.835239822907378	2	1	1	1	0	True	50141	fragment	False	FIJ0017_000000013394	1.0		0	0	False	False	1.0	0					non-mobilizable	plasmid	2171.0	81.944	100.0	0.7209302325581395	LN852938.1		Uncultured prokaryote from Rat gut metagenome metamobilome, plasmid pRGRH0266	False	True
CHI0151_000000011608	2143	0.835239822907378	2	1	1	1	0	True	87303	fragment	False	CHI0151_000000011608	1.0		0	0	False	False	1.0	0					non-mobilizable	other	2143.0	98.087	100.0	0.0030517819870776552	NZ_BGZJ01000002.1	b-proteobacteria	Mesosutterella multiformis strain 4NBBH2 sequence2, whole genome shotgun sequence	False	True
CAN0005_000000007991	2142	0.835239822907378	3	1	1	1	0	True	95879	fragment	False	CAN0005_000000007991	1.0		0	0	False	False	1.0	0					non-mobilizable	other	2087.0	99.665	97.0	0.0006293993809245802	AP019738.1	CFB group bacteria	Alistipes onderdonkii subsp. vulgaris 5NYCFAH2 DNA, complete genome	False	True
MAD0013_000000011288	2142	0.835239822907378	2	1	1	1	0	True	98567	fragment	False	MAD0013_000000011288	0.8898280539929625		0	0	False	False	1.0	0					non-mobilizable	no_good_hit	44.0	100.0	2.0	0.00028686364637050773	NZ_VZBY01000018.1	CFB group bacteria	Prevotella copri strain BVe41210 NODE_6_length_149897_cov_29.8462_ID_11, whole genome shotgun sequence	True	True
FIJ0011_000000020719	2138	0.835239822907378	2	1	1	1	0	True	51262	fragment	False	FIJ0125_000000008898	0.985591993948798		0	0	False	False	1.0	0					non-mobilizable	plasmid	2139.0	98.78399999999999	100.0	0.7202561509942703	LN852938.1		Uncultured prokaryote from Rat gut metagenome metamobilome, plasmid pRGRH0266	False	True
ENG0159_000000010716	2137	0.835239822907378	2	1	1	1	0	True	58921	fragment	False	ENG0159_000000010716	1.0		0	0	False	False	0.9976602792739868	0					non-mobilizable	no_good_hit								True	True
ITA0007_000000000304	2137	0.835239822907378	1	1	1	1	0	True	131932	backbone	False	ENG0156_000000004841	0.3739961633543744	PS1136	0	0	False	True	1.0	0					non-mobilizable	no_good_hit	77.0	98.70100000000001	7.0	0.00012617982285016976	NZ_CABIYV010000001.1	firmicutes	Gemmiger formicilis isolate MGYG-HGUT-00084, whole genome shotgun sequence	True	True
SPA0042_000000015405	2136	0.835239822907378	1	1	1	1	0	True	112645	fragment	False	ISR0001_000000011179	0.7586452324786293		0	0	False	False	1.0	0					non-mobilizable	no_good_hit	161.0	95.652	8.0	4.977572922998813e-05	FP929046.1	firmicutes	Faecalibacterium prausnitzii SL3/3 draft genome	True	True
FIJ0114_000000018397	2134	0.835239822907378	1	1	1	1	0	True	51262	fragment	False	FIJ0125_000000008898	0.9853327212462685		0	0	False	False	0.9995313882827759	0					non-mobilizable	plasmid	2135.0	98.97	100.0	0.7189079878665319	LN852938.1		Uncultured prokaryote from Rat gut metagenome metamobilome, plasmid pRGRH0266	False	True
ENG0116_000000011173	2133	0.835239822907378	2	1	1	1	0	True	59452	fragment	False	ENG0116_000000011173	1.0		0	0	False	False	0.9868729710578918	0					non-mobilizable	no_good_hit								True	True
USA0108_01_000000005069	2133	0.835239822907378	3	1	1	1	0	True	90181	fragment	False	CHI0011_000000002813	0.963558171118153		0	0	False	False	1.0	0					non-mobilizable	no_good_hit	84.0	92.85700000000001	4.0	0.022311827956989248	LN852914.1		Uncultured prokaryote from Rat gut metagenome metamobilome, plasmid pRGRH0241	True	True
ISR0368_000000005999	2132	0.835239822907378	1	1	1	1	0	True	131932	backbone	False	ENG0156_000000004841	0.37958239316545134	PS1136	0	0	False	True	1.0	0					non-mobilizable	no_good_hit	91.0	94.505	8.0	0.003689425030054305	GU942941.1		Uncultured organism clone 24 genomic sequence	True	True
FIJ0072_000000011679	2132	0.835239822907378	2	1	1	1	0	True	49986	fragment	False	FIJ0018_000000012336	0.9461204609089222		0	0	False	False	0.9985928535461426	0					non-mobilizable	no_good_hit								True	True
FIJ0032_000000016744	2131	0.835239822907378	1	1	1	1	0	True	51257	fragment	False	FIJ0014_000000010932	0.832666704627535		0	0	False	False	1.0	0					non-mobilizable	no_good_hit	816.0	82.23	76.0	0.2639029322548028	LN852938.1		Uncultured prokaryote from Rat gut metagenome metamobilome, plasmid pRGRH0266	True	True
ENG0199_000000011897	2130	0.835239822907378	1	1	1	1	0	True	131932	backbone	False	ENG0156_000000004841	0.3804296894464513	PS1136	0	0	False	True	1.0	0					non-mobilizable	no_good_hit	92.0	94.565	8.0	0.00373087924387514	GU942941.1		Uncultured organism clone 24 genomic sequence	True	True
MAD0049_000000008418	2130	0.835239822907378	1	1	1	1	0	True	131099	fragment	False	SPA0150_000000005539	0.11358210579502617		0	0	False	False	1.0	0					non-mobilizable	no_good_hit								True	True
FIJ0068_000000014983	2130	0.835239822907378	1	1	1	1	0	True	51262	fragment	False	FIJ0125_000000008898	0.984013764700693		0	0	False	False	1.0	0					non-mobilizable	plasmid	2131.0	98.96799999999999	100.0	0.7175598247387934	LN852938.1		Uncultured prokaryote from Rat gut metagenome metamobilome, plasmid pRGRH0266	False	True
CHI0173_000000007929	2129	0.835239822907378	1	1	1	1	0	True	122790	fragment	False	ISR0382_000000002969	0.3443178143192274		0	0	False	False	0.9873179793357849	0					non-mobilizable	other	2130.0	98.02799999999999	100.0	0.023127920878165415	NZ_CABIYV010000011.1	firmicutes	Gemmiger formicilis isolate MGYG-HGUT-00084, whole genome shotgun sequence	False	True
ISR0336_000000006605	2129	0.835239822907378	1	1	1	1	0	True	69974	fragment	False	ISR0336_000000006605	0.9929386536088485		0	0	False	False	0.9816815257072449	0					non-mobilizable	no_good_hit								True	True
DEN0072_000000008114	2128	0.835239822907378	2	1	1	1	0	True	130997	fragment	False	USA0037_01_000000005669	0.20570555247685396		0	0	False	False	1.0	0					non-mobilizable	other	2129.0	97.93299999999999	100.0	0.004447585611318238	NZ_CABIYV010000002.1	firmicutes	Gemmiger formicilis isolate MGYG-HGUT-00084, whole genome shotgun sequence	False	True
ENG0125_000000012293	2123	0.835239822907378	2	1	1	1	0	True	112664	fragment	False	ENG0125_000000012293	1.0		0	0	False	False	0.98539799451828	0					non-mobilizable	no_good_hit								True	True
SPA0018_000000014016	2123	0.835239822907378	2	1	1	1	0	True	122721	fragment	False	ISR0293_000000010219	0.5382193703291093		0	0	False	False	1.0	0					non-mobilizable	other	2123.0	99.199	100.0	0.03874961085575109	NZ_CYZK01000021.1	firmicutes	Coprococcus comes strain 2789STDY5834866, whole genome shotgun sequence	False	True
MAD0099_000000014762	2121	0.835239822907378	1	1	1	1	0	True	131932	backbone	False	ENG0156_000000004841	0.403296764963929	PS1136	0	0	False	True	0.9948137402534485	0					non-mobilizable	no_good_hit	78.0	91.02600000000001	4.0	0.00012617982285016976	NZ_CABIYV010000001.1	firmicutes	Gemmiger formicilis isolate MGYG-HGUT-00084, whole genome shotgun sequence	True	True
CHI0174_000000007102	2120	0.835239822907378	4	1	1	1	0	True	77841	fragment	False	ENG0057_000000010388	0.9488908220965637		0	0	False	False	0.9886792302131653	0					non-mobilizable	other	2094.0	96.46600000000001	99.0	0.02386132038746021	NZ_CZBZ01000006.1	CFB group bacteria	Alistipes finegoldii strain 2789STDY5834947, whole genome shotgun sequence	False	True
MON0105_000000025676	2119	0.835239822907378	2	1	1	1	0	True	100233	fragment	False	MON0105_000000025676	1.0		0	0	False	False	0.9962246417999268	0					non-mobilizable	no_good_hit								True	True
ETH0001_000000014631	2118	0.835239822907378	2	1	1	1	0	True	53527	fragment	False	ETH0001_000000014631	1.0		0	0	False	False	1.0	0					non-mobilizable	no_good_hit	400.0	89.75	19.0	0.3372982158028887	KU543853.1	bacteria	Uncultured bacterium clone PI_060401_Contig_14 genomic sequence	True	True
SPA0031_000000015045	2118	0.835239822907378	1	1	1	1	0	True	131932	backbone	False	ENG0156_000000004841	0.36655900160823524	PS1136	0	0	False	True	1.0	0					non-mobilizable	no_good_hit	58.0	100.0	6.0	9.463486713762732e-05	NZ_CABIYV010000001.1	firmicutes	Gemmiger formicilis isolate MGYG-HGUT-00084, whole genome shotgun sequence	True	True
USA0079_01_000000006021	2117	0.835239822907378	2	1	1	1	0	True	102612	fragment	False	USA0079_01_000000006021	1.0		0	0	False	False	0.9985828995704651	0					non-mobilizable	no_good_hit	67.0	94.03	3.0	1.193775032544144e-05	NZ_LR699004.1	CFB group bacteria	Phocaeicola dorei isolate MGYG-HGUT-02478 chromosome 1	True	True
ENG0134_000000018582	2117	0.835239822907378	1	1	1	1	0	True	131932	backbone	False	ENG0156_000000004841	0.3571063873987523	PS1136	0	0	False	True	0.9990552663803101	0					non-mobilizable	no_good_hit	77.0	100.0	7.0	0.0002446522557903716	NZ_CABIYV010000003.1	firmicutes	Gemmiger formicilis isolate MGYG-HGUT-00084, whole genome shotgun sequence	True	True
USA0034_01_000000025059	2115	0.835239822907378	1	1	1	1	0	True	112645	fragment	False	ISR0001_000000011179	0.799660850779298		0	0	False	False	0.9995272159576416	0					non-mobilizable	no_good_hit								True	True
USA0013_01_000000005035	2114	0.835239822907378	1	1	1	1	0	True	131932	backbone	False	ENG0156_000000004841	0.3732004298963426	PS1136	0	0	False	True	0.9929044246673584	0					non-mobilizable	no_good_hit	70.0	95.714	6.0	0.0002221184953886269	NZ_CABIYV010000003.1	firmicutes	Gemmiger formicilis isolate MGYG-HGUT-00084, whole genome shotgun sequence	True	True
SPA0075_000000009243	2114	0.835239822907378	1	1	1	1	0	True	81845	fragment	False	CHI0120_000000006233	0.9508340649692713		0	0	False	False	0.999053955078125	0					non-mobilizable	no_good_hit								True	True
MON0001_000000016413	2112	0.835239822907378	2	1	1	1	0	True	49987	fragment	False	MON0049_000000008910	0.7090975639996115		0	0	False	False	1.0	0					non-mobilizable	no_good_hit								True	True
ISR0368_000000006064	2110	0.835239822907378	1	1	1	1	0	True	131099	fragment	False	SPA0150_000000005539	0.1358027349727895		0	0	False	False	1.0	0					non-mobilizable	no_good_hit								True	True
ISR0381_000000007914	2109	0.835239822907378	2	1	1	1	0	True	23157	maximal	True	ISR0381_000000007914	1.0		0	0	False	False	0.991465151309967	0					non-mobilizable	no_good_hit	32.0	96.875	2.0	7.278741519679134e-06	CP030150.1	firmicutes	Bacillus velezensis strain DSYZ chromosome, complete genome	True	True
FIJ0144_000000014955	2107	0.835239822907378	2	1	1	1	0	True	51257	fragment	False	FIJ0014_000000010932	0.7432576844314985		0	0	False	False	1.0	0					non-mobilizable	no_good_hit	823.0	83.84	55.0	0.27601809954751133	CP021592.1	other sequences	Unidentified plasmid plasmid FAKO27_6405, complete sequence	True	True
ISR0243_000000005420	2104	0.835239822907378	1	1	1	1	0	True	122790	fragment	False	ISR0382_000000002969	0.3159678062423458		0	0	False	False	1.0	0					non-mobilizable	other	2062.0	97.818	98.0	0.02238887077491577	NZ_CABIYV010000011.1	firmicutes	Gemmiger formicilis isolate MGYG-HGUT-00084, whole genome shotgun sequence	False	True
FIJ0018_000000012709	2102	0.835239822907378	2	1	1	1	0	True	51257	fragment	False	FIJ0014_000000010932	0.8250197895502579		0	0	False	False	0.9995242357254028	0					non-mobilizable	no_good_hit	835.0	83.59299999999999	55.0	0.28054298642533937	CP021592.1	other sequences	Unidentified plasmid plasmid FAKO27_6405, complete sequence	True	True
ENG0183_000000013662	2102	0.835239822907378	1	1	1	1	0	True	131932	backbone	False	ENG0156_000000004841	0.35782328664324786	PS1136	0	0	False	True	1.0	0					non-mobilizable	no_good_hit	63.0	100.0	5.0	0.0006738398000217368	NZ_CABIYV010000011.1	firmicutes	Gemmiger formicilis isolate MGYG-HGUT-00084, whole genome shotgun sequence	True	True
ENG0194_000000012862	2102	0.835239822907378	1	1	1	1	0	True	131932	backbone	False	ENG0156_000000004841	0.34827372994153033	PS1136	0	0	False	True	1.0	0					non-mobilizable	no_good_hit	99.0	97.98	6.0	0.00016270556104363995	NZ_CABIYV010000001.1	firmicutes	Gemmiger formicilis isolate MGYG-HGUT-00084, whole genome shotgun sequence	True	True
ISR0379_000000011686	2100	0.835239822907378	3	1	1	1	0	True	23217	fragment	False	ISR0379_000000011686	1.0		0	0	False	False	0.9833333492279053	0					non-mobilizable	no_good_hit								True	True
ISR0259_000000007545	2098	0.835239822907378	3	1	1	1	0	True	26745	maximal	True	ISR0259_000000007545	1.0		1	1	False	False	0.9861773252487183	0					non-mobilizable	no_good_hit								True	True
FIJ0004_000000012549	2098	0.835239822907378	3	1	1	1	0	True	52032	fragment	False	FIJ0004_000000012549	1.0		0	0	False	False	1.0	0					non-mobilizable	no_good_hit								True	True
DEN0046_000000011643	2097	0.835239822907378	1	1	1	1	0	True	112645	fragment	False	ISR0001_000000011179	0.7555770670606297		0	0	False	False	0.9895088076591492	0					non-mobilizable	no_good_hit								True	True
ISR0837_000000005874	2096	0.835239822907378	1	1	1	1	0	True	131932	backbone	False	ENG0156_000000004841	0.34771905548577503	PS1136	0	0	False	True	1.0	0					non-mobilizable	no_good_hit	57.0	100.0	6.0	9.29746063106514e-05	NZ_CABIYV010000001.1	firmicutes	Gemmiger formicilis isolate MGYG-HGUT-00084, whole genome shotgun sequence	True	True
ETH0003_000000018970	2096	0.835239822907378	3	1	1	1	0	True	53170	maximal	True	ETH0003_000000018970	1.0		1	1	False	False	1.0	0					non-mobilizable	no_good_hit	741.0	90.68799999999999	43.0	0.2895148669796557	LN852956.1		Uncultured prokaryote from Rat gut metagenome metamobilome, plasmid pRGRH0284	True	True
SPA0027_000000017862	2094	0.835239822907378	1	1	1	1	0	True	23146	fragment	False	SPA0027_000000017862	1.0		0	0	False	False	1.0	0					non-mobilizable	no_good_hit	28.0	100.0	1.0	0.000128889970928151	NZ_KK211291.1	firmicutes	Ruminiclostridium cellobioparum DSM 1351 = ATCC 15832 T344DRAFT_scaffold00008.8, whole genome shotgun sequence	True	True
ENG0025_000000012329	2093	0.835239822907378	1	1	1	1	0	True	131932	backbone	False	ENG0156_000000004841	0.37090480609543935	PS1136	0	0	False	True	1.0	0					non-mobilizable	no_good_hit	85.0	94.118	6.0	0.0034406997471292957	GU942941.1		Uncultured organism clone 24 genomic sequence	True	True
FIJ0101_000000013312	2093	0.835239822907378	2	1	1	1	0	True	42692	fragment	False	FIJ0101_000000013312	1.0		0	0	False	False	0.9980888962745667	0					non-mobilizable	no_good_hit	34.0	97.059	2.0	6.614060169107489e-06	NZ_JH603143.1	enterobacteria	Klebsiella oxytoca 10-5243 strain Oct-43 supercont1.1, whole genome shotgun sequence	True	True
ISR0152_000000011271	2091	0.835239822907378	1	1	1	1	0	True	131077	fragment	False	ISR0152_000000011271	0.9639430061666223		0	0	False	False	1.0	0					non-mobilizable	no_good_hit	170.0	95.882	8.0	0.007005762135721096	GU942941.1		Uncultured organism clone 24 genomic sequence	True	True
FIJ0062_000000013942	2089	0.835239822907378	2	1	1	1	0	True	51257	fragment	False	FIJ0014_000000010932	0.7431759779659856		0	0	False	False	1.0	0					non-mobilizable	no_good_hit	823.0	83.84	54.0	0.27601809954751133	CP021592.1	other sequences	Unidentified plasmid plasmid FAKO27_6405, complete sequence	True	True
ISR0821_000000014557	2089	0.835239822907378	2	1	1	1	0	True	130997	fragment	False	USA0037_01_000000005669	0.1856451512495177		0	0	False	False	0.9995213150978088	0					non-mobilizable	other	2090.0	98.038	100.0	0.004366036086710146	NZ_CABIYV010000002.1	firmicutes	Gemmiger formicilis isolate MGYG-HGUT-00084, whole genome shotgun sequence	False	True
FIJ0011_000000021261	2089	0.835239822907378	2	1	1	1	0	True	51257	fragment	False	FIJ0014_000000010932	0.7429523605756783		0	0	False	False	1.0	0					non-mobilizable	no_good_hit	824.0	83.738	54.0	0.2763661677688827	CP021592.1	other sequences	Unidentified plasmid plasmid FAKO27_6405, complete sequence	True	True
SPA0090_000000017042	2089	0.835239822907378	2	1	1	1	0	True	122721	fragment	False	ISR0293_000000010219	0.49691949974818683		0	0	False	False	1.0	0					non-mobilizable	other	2089.0	99.473	100.0	0.038236856080722255	NZ_CYZK01000021.1	firmicutes	Coprococcus comes strain 2789STDY5834866, whole genome shotgun sequence	False	True
ENG0164_000000009465	2088	0.835239822907378	1	1	1	1	0	True	103622	fragment	False	ENG0164_000000009465	0.996046389035319		0	0	False	False	1.0	0					non-mobilizable	no_good_hit	1324.0	93.882	76.0	0.16338899196042053	LN853212.1		Uncultured prokaryote from Rat gut metagenome metamobilome, plasmid pRGRH0581	True	True
ISR0020_000000011362	2086	0.835239822907378	1	1	1	1	0	True	102611	fragment	False	ISR0020_000000011362	0.9559514820872208		0	0	False	False	0.9995205998420715	0					non-mobilizable	no_good_hit								True	True
ITA0005_000000008771	2085	0.835239822907378	1	1	1	1	0	True	122790	fragment	False	ISR0382_000000002969	0.2904775876100286		0	0	False	False	0.9889688491821289	0					non-mobilizable	other	2084.0	98.60799999999999	99.0	0.022638843603956092	NZ_CABIYV010000011.1	firmicutes	Gemmiger formicilis isolate MGYG-HGUT-00084, whole genome shotgun sequence	False	True
FIJ0056_000000010282	2085	0.835239822907378	2	1	1	1	0	True	93503	fragment	False	FIJ0056_000000010282	1.0		0	0	False	False	1.0	0					non-mobilizable	no_good_hit	417.0	83.693	21.0	0.0073193208804451845	MK415407.1	viruses	Phage FAKO27_000271F, complete genome	True	True
AUS0020_000000013078	2073	0.835239822907378	1	1	1	1	0	True	122790	fragment	False	ISR0382_000000002969	0.32093555599379797		0	0	False	False	0.9922817349433899	0					non-mobilizable	other	2076.0	98.025	100.0	0.022541028149114226	NZ_CABIYV010000011.1	firmicutes	Gemmiger formicilis isolate MGYG-HGUT-00084, whole genome shotgun sequence	False	True
ISR0120_000000016247	2072	0.835239822907378	1	1	1	1	0	True	32272	fragment	False	ISR0120_000000016247	1.0		0	0	False	False	0.9927605986595154	0					non-mobilizable	no_good_hit	1446.0	86.03	69.0	0.0030152413970479072	NZ_CABIYV010000002.1	firmicutes	Gemmiger formicilis isolate MGYG-HGUT-00084, whole genome shotgun sequence	True	True
MAD0068_000000013512	2071	0.835239822907378	2	1	1	1	0	True	49986	fragment	False	FIJ0018_000000012336	0.625703564727955		0	0	False	False	1.0	0					non-mobilizable	no_good_hit								True	True
ISR0204_000000005283	2071	0.835239822907378	1	1	1	1	0	True	112645	fragment	False	ISR0001_000000011179	0.7488531032941704		0	0	False	False	0.9932399988174438	0					non-mobilizable	no_good_hit	64.0	96.875	3.0	1.9599193384307828e-05	FP929046.1	firmicutes	Faecalibacterium prausnitzii SL3/3 draft genome	True	True
DEN0069_000000013381	2068	0.835239822907378	3	1	1	1	0	True	70723	maximal	True	DEN0069_000000013381	1.0		1	1	False	False	1.0	0					non-mobilizable	no_good_hit	277.0	81.58800000000001	13.0	0.07718598689831957	LN854294.1		Uncultured prokaryote from Rat gut metagenome metamobilome, plasmid pRGRH1795	True	True
MAD0048_000000011530	2066	0.835239822907378	2	1	1	1	0	True	28193	maximal	True	MAD0048_000000011530	1.0		5	2	False	False	1.0	0					non-mobilizable	no_good_hit								True	True
ISR0820_000000011632	2064	0.835239822907378	1	1	1	1	0	True	122790	fragment	False	ISR0382_000000002969	0.15143155362049343		0	0	False	False	1.0	0					non-mobilizable	other	2012.0	97.714	97.0	0.021845451581349852	NZ_CABIYV010000011.1	firmicutes	Gemmiger formicilis isolate MGYG-HGUT-00084, whole genome shotgun sequence	False	True
SPA0034_000000017359	2064	0.835239822907378	1	1	1	1	0	True	130997	fragment	False	USA0037_01_000000005669	0.14585572277274755		0	0	False	False	1.0	0					non-mobilizable	other	2064.0	98.74	100.0	0.004313760750422908	NZ_CABIYV010000002.1	firmicutes	Gemmiger formicilis isolate MGYG-HGUT-00084, whole genome shotgun sequence	False	True
FIJ0125_000000009422	2063	0.835239822907378	1	1	1	1	0	True	51257	fragment	False	FIJ0014_000000010932	0.47814125270849495		0	0	False	False	1.0	0					non-mobilizable	plasmid	1136.0	80.898	90.0	0.38322311172989904	CP021592.1	other sequences	Unidentified plasmid plasmid FAKO27_6405, complete sequence	False	True
MON0016_000000016582	2063	0.835239822907378	2	1	1	1	0	True	130997	fragment	False	USA0037_01_000000005669	0.1504632760847102		0	0	False	False	0.9597673416137695	0					non-mobilizable	other	1992.0	98.845	97.0	0.004161116768464172	NZ_CABIYV010000002.1	firmicutes	Gemmiger formicilis isolate MGYG-HGUT-00084, whole genome shotgun sequence	False	True
MON0109_000000017317	2063	0.835239822907378	2	1	1	1	0	True	92821	fragment	False	USA0058_01_000000008693	0.9415760869565217		0	0	False	False	1.0	0					non-mobilizable	no_good_hit								True	True
MON0097_000000017435	2063	0.835239822907378	1	1	1	1	0	True	112645	fragment	False	ISR0001_000000011179	0.39840067097831333		0	0	False	False	0.9777023792266846	0					non-mobilizable	no_good_hit								True	True
SPA0012_000000011761	2062	0.835239822907378	1	1	1	1	0	True	112645	fragment	False	ISR0001_000000011179	0.7085833986283984		0	0	False	False	1.0	0					non-mobilizable	no_good_hit	161.0	95.031	8.0	4.977572922998813e-05	FP929046.1	firmicutes	Faecalibacterium prausnitzii SL3/3 draft genome	True	True
MON0105_000000026371	2062	0.835239822907378	1	1	1	1	0	True	112645	fragment	False	ISR0001_000000011179	0.6346825456405089		0	0	False	False	1.0	0					non-mobilizable	no_good_hit	76.0	92.105	5.0	1.0245239617713227e-05	LN590720.1	bony fishes	Cyprinus carpio genome assembly common carp genome, scaffold: LG19, chromosome: 19	True	True
ISR0830_000000013933	2061	0.835239822907378	3	1	1	1	0	True	123266	fragment	False	ISR0830_000000013933	1.0		0	0	False	False	0.9786511659622192	0					non-mobilizable	no_good_hit	315.0	95.87299999999999	31.0	0.038033508621743914	CP021613.1	other sequences	Unidentified plasmid plasmid FA1-2_2758, complete sequence	True	True
USA0069_01_000000029733	2060	0.835239822907378	3	1	1	1	0	True	122721	fragment	False	ISR0293_000000010219	0.5129391708662573		0	0	False	False	1.0	0					non-mobilizable	other	2060.0	99.515	100.0	0.03770578863515667	NZ_CYZK01000021.1	firmicutes	Coprococcus comes strain 2789STDY5834866, whole genome shotgun sequence	False	True
MON0010_000000012565	2059	0.835239822907378	1	1	1	1	0	True	122790	fragment	False	ISR0382_000000002969	0.13127897932126345		0	0	False	False	0.9990286827087402	0					non-mobilizable	other	2009.0	97.461	97.0	0.021823714813607217	NZ_CABIYV010000011.1	firmicutes	Gemmiger formicilis isolate MGYG-HGUT-00084, whole genome shotgun sequence	False	True
ENG0160_000000010038	2059	0.835239822907378	2	1	1	1	0	True	130376	fragment	False	AUS0022_000000008050	0.02224132174278151		0	0	False	False	1.0	0					non-mobilizable	no_good_hit								True	True
ISR0167_000000014168	2058	0.835239822907378	1	1	1	1	0	True	101116	fragment	False	SPA0038_000000012791	0.9545454545454546		0	0	False	False	1.0	0					non-mobilizable	no_good_hit								True	True
DEN0066_000000017315	2058	0.835239822907378	1	1	1	1	0	True	112645	fragment	False	ISR0001_000000011179	0.4290550958834672		0	0	False	False	1.0	0					non-mobilizable	no_good_hit								True	True
SPA0126_000000020967	2058	0.835239822907378	1	1	1	1	0	True	130997	fragment	False	USA0037_01_000000005669	0.19389245526466325		0	0	False	False	1.0	0					non-mobilizable	other	2062.0	97.76899999999999	100.0	0.0043095787235199285	NZ_CABIYV010000002.1	firmicutes	Gemmiger formicilis isolate MGYG-HGUT-00084, whole genome shotgun sequence	False	True
AST0153_000000015906	2057	0.835239822907378	2	1	1	1	0	True	122721	fragment	False	ISR0293_000000010219	0.5083546037807026		0	0	False	False	1.0	0					non-mobilizable	other	2057.0	99.611	100.0	0.037632537953009686	NZ_CYZK01000021.1	firmicutes	Coprococcus comes strain 2789STDY5834866, whole genome shotgun sequence	False	True
DEN0061_000000020733	2054	0.835239822907378	2	1	1	1	0	True	100232	fragment	False	ISR0837_000000006044	0.9392157439795562		0	0	False	False	0.9995131492614746	0					non-mobilizable	no_good_hit								True	True
ISR0837_000000006044	2052	0.835239822907378	1	1	1	1	0	True	100232	fragment	False	ISR0837_000000006044	0.9410730954052359		0	0	False	False	0.9941520690917969	0					non-mobilizable	no_good_hit								True	True
USA0086_01_000000008464	2051	0.835239822907378	3	1	1	1	0	True	23334	fragment	False	USA0086_01_000000008464	1.0		0	0	False	False	0.9965870380401611	0					non-mobilizable	other	2051.0	100.0	100.0	0.03556372846659612	NZ_WNCH01000014.1	b-proteobacteria	Parasutterella excrementihominis strain BIOML-A6 scaffold14_size57643, whole genome shotgun sequence	False	True
CHI0132_000000015013	2050	0.835239822907378	3	1	1	1	0	True	122721	fragment	False	ISR0293_000000010219	0.5003327633450532		0	0	False	False	0.9858536720275879	0					non-mobilizable	other	2050.0	99.415	100.0	0.037522661929789224	NZ_CYZK01000021.1	firmicutes	Coprococcus comes strain 2789STDY5834866, whole genome shotgun sequence	False	True
ISR0186_000000014819	2049	0.835239822907378	2	1	1	1	0	True	130997	fragment	False	USA0037_01_000000005669	0.21650813178814388		0	0	False	False	0.9995119571685791	0					non-mobilizable	other	2050.0	98.634	100.0	0.004284486562102054	NZ_CABIYV010000002.1	firmicutes	Gemmiger formicilis isolate MGYG-HGUT-00084, whole genome shotgun sequence	False	True
ENG0101_000000016139	2046	0.835239822907378	1	1	1	1	0	True	60489	maximal	True	ENG0101_000000016139	1.0		0	0	False	False	1.0	0					non-mobilizable	no_good_hit	28.0	100.0	1.0	4.79693490783187e-07	LR812594.1	bony fishes	Danio rerio genome assembly, chromosome: 1	True	True
ISR0786_000000007749	2045	0.835239822907378	3	1	1	1	0	True	22145	fragment	False	ISR0786_000000007749	1.0		0	0	False	False	0.9995110034942627	0					non-mobilizable	no_good_hit								True	True
ENG0016_000000011040	2040	0.835239822907378	1	1	1	1	0	True	131092	fragment	False	ENG0016_000000011040	0.9680296422642937		0	0	False	False	0.9789215922355652	0					non-mobilizable	no_good_hit								True	True
ITA0005_000000008968	2039	0.835239822907378	1	1	1	1	0	True	69974	fragment	False	ISR0336_000000006605	0.9784277054280869		0	0	False	False	0.9990191459655762	0					non-mobilizable	no_good_hit								True	True
SPA0127_000000014394	2038	0.835239822907378	2	1	1	1	0	True	122721	fragment	False	ISR0293_000000010219	0.522666227287999		0	0	False	False	1.0	0					non-mobilizable	other	2038.0	99.55799999999999	100.0	0.037302909883348286	NZ_CYZK01000021.1	firmicutes	Coprococcus comes strain 2789STDY5834866, whole genome shotgun sequence	False	True
SPA0009_000000017915	2034	0.835239822907378	2	1	1	1	0	True	74679	fragment	False	SPA0009_000000017915	1.0		0	0	False	False	1.0	0					non-mobilizable	no_good_hit								True	True
ISR0079_000000013659	2031	0.835239822907378	1	1	1	1	0	True	122721	fragment	False	ISR0293_000000010219	0.49963881693457124		0	0	False	False	0.9995076060295105	0					non-mobilizable	other	2031.0	99.508	100.0	0.03717472118959108	NZ_CYZK01000021.1	firmicutes	Coprococcus comes strain 2789STDY5834866, whole genome shotgun sequence	False	True
ENG0098_000000012512	2024	0.835239822907378	1	1	1	1	0	True	103624	fragment	False	ENG0098_000000012512	0.9581951187364074		0	0	False	False	1.0	0					non-mobilizable	no_good_hit	967.0	94.31200000000001	61.0	0.11935683364254793	LN853212.1		Uncultured prokaryote from Rat gut metagenome metamobilome, plasmid pRGRH0581	True	True
CAN0017_000000017416	2024	0.835239822907378	2	1	1	1	0	True	100232	fragment	False	ISR0837_000000006044	0.93378305602249		0	0	False	False	1.0	0					non-mobilizable	no_good_hit	59.0	88.13600000000001	3.0	0.00015100974282501476	NZ_OAOI01000001.1	firmicutes	Clostridium thiosulfatireducens isolate src6, whole genome shotgun sequence	True	True
ETH0003_000000019797	2023	0.835239822907378	2	1	1	1	0	True	53144	fragment	False	ETH0003_000000019797	1.0		0	0	False	False	1.0	0					non-mobilizable	no_good_hit	1743.0	90.476	86.0	0.030730514301917557	MK415407.1	viruses	Phage FAKO27_000271F, complete genome	True	True
ISR0815_000000015373	2021	0.835239822907378	1	1	1	1	0	True	122790	fragment	False	ISR0382_000000002969	0.30238731304573196		0	0	False	False	0.9990103840827942	0					non-mobilizable	other	2014.0	98.461	99.0	0.021878056732963808	NZ_CABIYV010000011.1	firmicutes	Gemmiger formicilis isolate MGYG-HGUT-00084, whole genome shotgun sequence	False	True
ISR0342_000000007857	2018	0.835239822907378	1	1	1	1	0	True	127994	fragment	False	ISR0342_000000007857	1.0		0	0	False	True	1.0	0					non-mobilizable	no_good_hit	759.0	87.87899999999999	43.0	0.11952971913781842	CP021616.1	other sequences	Unidentified plasmid plasmid FA1-2_2754, complete sequence	True	True
ISR0047_000000014831	2017	0.835239822907378	2	1	1	1	0	True	55946	fragment	False	ISR0047_000000014831	1.0		0	0	False	False	0.9945463538169861	0					non-mobilizable	other	2017.0	100.0	100.0	0.0006085703366637668	AP019738.1	CFB group bacteria	Alistipes onderdonkii subsp. vulgaris 5NYCFAH2 DNA, complete genome	False	True
MAD0061_000000008560	2016	0.835239822907378	2	1	1	1	0	True	77772	fragment	False	MAD0061_000000008560	1.0		0	0	False	False	1.0	0					non-mobilizable	no_good_hit	146.0	86.986	7.0	7.765072809606841e-05	CP017245.1	bacteria	Candidatus Melainabacteria bacterium MEL.A1 chromosome, complete genome	True	True
SPA0149_000000019623	2016	0.835239822907378	1	1	1	1	0	True	100232	fragment	False	ISR0837_000000006044	0.9305062803406157		0	0	False	False	0.9995039701461792	0					non-mobilizable	no_good_hit								True	True
USA0121_01_000000022199	2015	0.835239822907378	1	1	1	1	0	True	110113	fragment	False	USA0121_01_000000022199	1.0		0	0	False	False	0.9781637787818909	0					non-mobilizable	no_good_hit								True	True
CHI0173_000000008409	2015	0.835239822907378	1	1	1	1	0	True	130997	fragment	False	USA0037_01_000000005669	0.13452433220337334		0	0	False	False	0.9950371980667114	0					non-mobilizable	other	1996.0	98.647	99.0	0.004171571835721619	NZ_CABIYV010000002.1	firmicutes	Gemmiger formicilis isolate MGYG-HGUT-00084, whole genome shotgun sequence	False	True
MAD0051_000000014451	2014	0.835239822907378	2	1	1	1	0	True	44922	fragment	False	MAD0051_000000014451	1.0		0	0	False	False	0.9915590882301331	0					non-mobilizable	no_good_hit								True	True
MON0006_000000010782	2013	0.835239822907378	2	1	1	1	0	True	98500	fragment	False	ISR0363_000000009673	0.934283104847135		0	0	False	False	1.0	0					non-mobilizable	no_good_hit	243.0	90.947	12.0	0.205607476635514	KU543853.1	bacteria	Uncultured bacterium clone PI_060401_Contig_14 genomic sequence	True	True
MAD0042_000000011563	2010	0.835239822907378	2	1	1	1	0	True	122790	fragment	False	ISR0382_000000002969	0.24788073694006316		0	0	False	False	1.0	0					non-mobilizable	other	1769.0	98.361	100.0	0.019215302684490815	NZ_CABIYV010000011.1	firmicutes	Gemmiger formicilis isolate MGYG-HGUT-00084, whole genome shotgun sequence	False	True
ISR0088_000000012045	2009	0.835239822907378	1	1	1	1	0	True	124880	fragment	False	ISR0088_000000012045	1.0		0	0	False	False	0.9776008129119873	0					non-mobilizable	no_good_hit								True	True
DEN0096_000000022306	2009	0.835239822907378	1	1	1	1	0	True	103624	fragment	False	ENG0098_000000012512	0.9580039525691699		0	0	False	False	0.9895470142364502	0					non-mobilizable	no_good_hit	1133.0	94.086	65.0	0.1398886827458256	LN853212.1		Uncultured prokaryote from Rat gut metagenome metamobilome, plasmid pRGRH0581	True	True
SPA0141_000000011459	2008	0.835239822907378	1	1	1	1	0	True	3460	maximal	True	SPA0141_000000011459	1.0		2	1	False	False	0.9995020031929016	0					non-mobilizable	no_good_hit								True	True
ISR0149_000000008326	2007	0.835239822907378	1	1	1	1	0	True	102611	fragment	False	ISR0020_000000011362	0.9414412079286596		0	0	False	False	0.989038348197937	0					non-mobilizable	no_good_hit								True	True
FIJ0065_000000009129	2004	0.835239822907378	2	1	1	1	0	True	45425	fragment	False	FIJ0065_000000009129	1.0		0	0	False	False	0.9905189871788025	0					non-mobilizable	no_good_hit	644.0	88.509	32.0	0.5198059822150364	NZ_JAAIQH010000056.1	firmicutes	Anaerostipes hadrus strain MSK.14.23 NODE_65_length_1237_cov_4052.28, whole genome shotgun sequence	True	True
MON0005_000000026983	2003	0.835239822907378	1	1	1	1	0	True	100232	fragment	False	ISR0837_000000006044	0.7914808772204889		0	0	False	False	0.9925112128257751	0					non-mobilizable	no_good_hit								True	True
ISR0058_000000012899	2002	0.835239822907378	2	1	1	1	0	True	35581	maximal	True	ISR0058_000000012899	1.0		0	0	False	False	0.9995005130767822	0					non-mobilizable	no_good_hit	332.0	86.446	16.0	0.00010594621528014105	FP929061.1	firmicutes	Anaerostipes hadrus draft genome	True	True
MON0092_000000027718	2001	0.835239822907378	2	1	1	1	0	True	122721	fragment	False	ISR0293_000000010219	0.48174917011469404		0	0	False	False	1.0	0					non-mobilizable	other	2001.0	99.45	100.0	0.03662534107348875	NZ_CYZK01000021.1	firmicutes	Coprococcus comes strain 2789STDY5834866, whole genome shotgun sequence	False	True
FIJ0014_000000012241	2000	0.835239822907378	1	1	1	1	0	True	131092	fragment	False	ENG0016_000000011040	0.965913654396436		0	0	False	False	0.9994999766349792	0					non-mobilizable	no_good_hit								True	True
ISR0199_000000015255	1999	0.835239822907378	1	1	1	1	0	True	131932	backbone	False	ENG0156_000000004841	0.33477433579249616	PS1136	0	0	False	True	0.9964982271194458	0					non-mobilizable	no_good_hit	80.0	98.75	5.0	0.0002543095816768337	NZ_CABIYV010000003.1	firmicutes	Gemmiger formicilis isolate MGYG-HGUT-00084, whole genome shotgun sequence	True	True
FIJ0030_000000017898	1998	0.835239822907378	2	1	1	1	0	True	48728	fragment	False	FIJ0030_000000017898	1.0		0	0	False	False	1.0	0					non-mobilizable	no_good_hit								True	True
ENG0194_000000013531	1997	0.835239822907378	3	1	1	1	0	True	54518	fragment	False	ENG0194_000000013531	1.0		0	0	False	False	1.0	0					non-mobilizable	no_good_hit	79.0	94.93700000000001	4.0	0.001382341473788679	MK415407.1	viruses	Phage FAKO27_000271F, complete genome	True	True
MON0061_000000022595	1994	0.835239822907378	3	1	1	1	0	True	96875	fragment	False	MON0061_000000022595	1.0		0	0	False	False	1.0	0					non-mobilizable	no_good_hit								True	True
CAN0016_000000024056	1991	0.835239822907378	2	1	1	1	0	True	92820	fragment	False	CAN0016_000000024056	0.9482476878412562		0	0	False	False	1.0	0					non-mobilizable	no_good_hit								True	True
ISR0008_000000006340	1990	0.835239822907378	3	1	1	1	0	True	38414	maximal	True	ISR0008_000000006340	1.0		2	1	False	False	0.9984924793243408	0					non-mobilizable	no_good_hit								True	True
CHI0064_000000009073	1987	0.835239822907378	1	1	1	1	0	True	122790	fragment	False	ISR0382_000000002969	0.29712110983298645		0	0	False	False	0.9924509525299072	0					non-mobilizable	other	1987.0	98.691	100.0	0.021584610368438215	NZ_CABIYV010000011.1	firmicutes	Gemmiger formicilis isolate MGYG-HGUT-00084, whole genome shotgun sequence	False	True
ISR0384_000000008890	1987	0.835239822907378	2	1	1	1	0	True	122721	fragment	False	ISR0293_000000010219	0.4045757392467977		0	0	False	False	0.9879214763641357	0					non-mobilizable	other	1814.0	99.72399999999999	91.0	0.03320087168311755	NZ_CYZK01000021.1	firmicutes	Coprococcus comes strain 2789STDY5834866, whole genome shotgun sequence	False	True
MON0037_000000036249	1987	0.835239822907378	2	1	1	1	0	True	53478	fragment	False	MON0037_000000036249	0.9811576201135379		0	0	False	False	1.0	0					non-mobilizable	no_good_hit	168.0	95.833	8.0	0.056285810583080555	LN852938.1		Uncultured prokaryote from Rat gut metagenome metamobilome, plasmid pRGRH0266	True	True
FIJ0014_000000012332	1986	0.835239822907378	1	1	1	1	0	True	130997	fragment	False	USA0037_01_000000005669	0.1277213186297822		0	0	False	False	0.9627391695976257	0					non-mobilizable	other	1942.0	97.58	98.0	0.004052384068986716	NZ_CABIYV010000002.1	firmicutes	Gemmiger formicilis isolate MGYG-HGUT-00084, whole genome shotgun sequence	False	True
MAD0008_000000006569	1986	0.835239822907378	2	1	1	1	0	True	19823	fragment	False	MAD0008_000000006569	1.0		0	0	False	False	0.9753273129463196	0					non-mobilizable	no_good_hit	1315.0	75.361	65.0	0.4351196494775868	LN852938.1		Uncultured prokaryote from Rat gut metagenome metamobilome, plasmid pRGRH0266	True	True
TAN0001_000000006647	1984	0.835239822907378	2	1	1	1	0	True	98567	fragment	False	MAD0013_000000011288	0.8812956175393828		0	0	False	False	0.977318525314331	0					non-mobilizable	no_good_hit								True	True
ISR0392_000000017059	1984	0.835239822907378	1	1	1	1	0	True	112645	fragment	False	ISR0001_000000011179	0.6982305600128217		0	0	False	False	1.0	0					non-mobilizable	no_good_hit								True	True
ISR0151_000000009950	1983	0.835239822907378	2	1	1	1	0	True	122721	fragment	False	ISR0293_000000010219	0.466223881744683		0	0	False	False	1.0	0					non-mobilizable	other	1983.0	99.445	100.0	0.03629571300382735	NZ_CYZK01000021.1	firmicutes	Coprococcus comes strain 2789STDY5834866, whole genome shotgun sequence	False	True
ISR0794_000000010130	1981	0.835239822907378	3	1	1	1	0	True	53324	fragment	False	FIJ0080_000000012920	0.8692003881422429		0	0	False	False	1.0	0					non-mobilizable	no_good_hit	102.0	99.02	5.0	0.9901960784313726	KU543771.1	bacteria	Uncultured bacterium clone TE_060101_060102_Contig_35 genomic sequence	True	True
MON0055_000000011574	1980	0.835239822907378	2	1	1	1	0	True	98567	fragment	False	MAD0013_000000011288	0.8761532846141672		0	0	False	False	1.0	0					non-mobilizable	no_good_hit								True	True
FIJ0006_000000018752	1979	0.835239822907378	1	1	1	1	0	True	131932	backbone	False	ENG0156_000000004841	0.09052783936294054	PS1136	0	0	False	True	0.9691763520240784	0					non-mobilizable	no_good_hit								True	True
ENG0177_000000013637	1977	0.835239822907378	1	1	1	1	0	True	131932	backbone	False	ENG0156_000000004841	0.28276403236712494	PS1136	0	0	False	True	0.986848771572113	0					non-mobilizable	no_good_hit	97.0	90.72200000000001	5.0	0.0001577247785627122	NZ_CABIYV010000001.1	firmicutes	Gemmiger formicilis isolate MGYG-HGUT-00084, whole genome shotgun sequence	True	True
MAD0005_000000015109	1975	0.835239822907378	2	1	1	1	0	True	53478	fragment	False	MON0037_000000036249	0.9583239570828327		0	0	False	False	1.0	0					non-mobilizable	no_good_hit	167.0	95.21	8.0	0.05594876980114594	LN852938.1		Uncultured prokaryote from Rat gut metagenome metamobilome, plasmid pRGRH0266	True	True
CHI0155_000000006313	1975	0.835239822907378	1	1	1	1	0	True	130997	fragment	False	USA0037_01_000000005669	0.1250905984144968		0	0	False	False	1.0	0					non-mobilizable	other	1975.0	98.684	100.0	0.004127660553240339	NZ_CABIYV010000002.1	firmicutes	Gemmiger formicilis isolate MGYG-HGUT-00084, whole genome shotgun sequence	False	True
SPA0008_000000015415	1975	0.835239822907378	3	1	1	1	0	True	122721	fragment	False	ISR0293_000000010219	0.43128349170975405		0	0	False	False	1.0	0					non-mobilizable	other	1975.0	99.494	100.0	0.03614921163953339	NZ_CYZK01000021.1	firmicutes	Coprococcus comes strain 2789STDY5834866, whole genome shotgun sequence	False	True
FIJ0029_000000016328	1973	0.835239822907378	1	1	1	1	0	True	130997	fragment	False	USA0037_01_000000005669	0.19784379174029662		0	0	False	False	1.0	0					non-mobilizable	other	1951.0	98.206	99.0	0.00407747623040459	NZ_CABIYV010000002.1	firmicutes	Gemmiger formicilis isolate MGYG-HGUT-00084, whole genome shotgun sequence	False	True
MAD0045_000000020736	1973	0.835239822907378	1	1	1	1	0	True	17853	maximal	True	MAD0045_000000020736	1.0		1	1	False	False	0.9989863038063049	0					non-mobilizable	no_good_hit								True	True
MAD0048_000000012101	1972	0.835239822907378	1	1	1	1	0	True	120836	fragment	False	MAD0048_000000012101	0.9385603882660059		0	0	False	False	0.993914783000946	0					non-mobilizable	no_good_hit	1211.0	81.99799999999999	76.0	0.0025113071552389297	NZ_CABIYV010000002.1	firmicutes	Gemmiger formicilis isolate MGYG-HGUT-00084, whole genome shotgun sequence	True	True
ENG0103_000000009130	1972	0.835239822907378	1	1	1	1	0	True	60302	fragment	False	ENG0103_000000009130	1.0		0	0	False	False	1.0	0					non-mobilizable	no_good_hit	38.0	97.368	2.0	5.685994102960749e-07	LR812515.1	bony fishes	Danio aesculapii genome assembly, chromosome: 6	True	True
CHI0008_000000004901	1965	0.835239822907378	3	1	1	1	0	True	90516	fragment	False	CHI0009_000000004143	0.9951604966606604		0	0	False	False	1.0	0					non-mobilizable	other	1965.0	99.64399999999999	100.0	0.3873767258382643	NZ_CZAF01000019.1	CFB group bacteria	Bacteroides uniformis strain 2789STDY5834847, whole genome shotgun sequence	False	True
CHI0009_000000004143	1965	0.835239822907378	3	1	1	1	0	True	90516	fragment	False	CHI0009_000000004143	0.995680992666899		0	0	False	False	1.0	0					non-mobilizable	other	1965.0	99.695	100.0	0.3873767258382643	NZ_CZAF01000019.1	CFB group bacteria	Bacteroides uniformis strain 2789STDY5834847, whole genome shotgun sequence	False	True
ISR0083_000000013527	1964	0.835239822907378	3	1	1	1	0	True	34102	fragment	False	ISR0083_000000013527	1.0		0	0	False	False	1.0	0					non-mobilizable	no_good_hit	227.0	92.95200000000001	36.0	0.05772669220945083	HG796332.1	bacteria	Uncultured bacterium plasmid pRGI00484	True	True
MAD0005_000000015255	1960	0.835239822907378	2	1	1	1	0	True	19954	maximal	True	MAD0005_000000015255	1.0		1	1	False	False	0.9984694123268127	0					non-mobilizable	no_good_hit	143.0	87.413	7.0	8.201052853475484e-05	NZ_BHEO01000008.1	firmicutes	Faecalimonas umbilicata strain EGH7, whole genome shotgun sequence	True	True
ISR0057_000000011282	1958	0.835239822907378	1	1	1	1	0	True	122721	fragment	False	ISR0293_000000010219	0.475822606106605		0	0	False	False	1.0	0					non-mobilizable	other	1958.0	99.387	100.0	0.03581958356987199	NZ_CYZK01000021.1	firmicutes	Coprococcus comes strain 2789STDY5834866, whole genome shotgun sequence	False	True
ENG0077_000000010347	1957	0.835239822907378	2	1	1	1	0	True	98767	fragment	False	ENG0077_000000010347	0.9702558311612307		0	0	False	False	0.9902912378311157	0					non-mobilizable	no_good_hit								True	True
FIJ0048_000000016815	1957	0.835239822907378	1	1	1	1	0	True	122790	fragment	False	ISR0382_000000002969	0.30772477168014384		0	0	False	False	0.9969340562820435	0					non-mobilizable	other	1955.0	98.772	99.0	0.021225953700684707	NZ_CABIYV010000011.1	firmicutes	Gemmiger formicilis isolate MGYG-HGUT-00084, whole genome shotgun sequence	False	True
ISR0180_000000011891	1956	0.835239822907378	3	1	1	1	0	True	90516	fragment	False	CHI0009_000000004143	0.9898848922570144		0	0	False	False	0.9959100484848022	0					non-mobilizable	other	1967.0	99.288	100.0	0.38777120315581853	NZ_CZAF01000019.1	CFB group bacteria	Bacteroides uniformis strain 2789STDY5834847, whole genome shotgun sequence	False	True
MAD0101_000000014587	1955	0.835239822907378	1	1	1	1	0	True	130997	fragment	False	USA0037_01_000000005669	0.08831480247960512		0	0	False	False	1.0	0					non-mobilizable	other	1955.0	98.568	100.0	0.004085840284210549	NZ_CABIYV010000002.1	firmicutes	Gemmiger formicilis isolate MGYG-HGUT-00084, whole genome shotgun sequence	False	True
MON0099_000000017548	1954	0.835239822907378	1	1	1	1	0	True	130997	fragment	False	USA0037_01_000000005669	0.13170693410140272		0	0	False	False	0.9994882345199585	0					non-mobilizable	other	1954.0	99.02799999999999	100.0	0.004083749270759059	NZ_CABIYV010000002.1	firmicutes	Gemmiger formicilis isolate MGYG-HGUT-00084, whole genome shotgun sequence	False	True
BAN0014_000000001727	1952	0.835239822907378	2	1	1	1	0	True	98500	fragment	False	ISR0363_000000009673	0.8972413411817962		0	0	False	False	1.0	0					non-mobilizable	no_good_hit	74.0	91.89200000000001	4.0	0.062022090059473234	KU543853.1	bacteria	Uncultured bacterium clone PI_060401_Contig_14 genomic sequence	True	True
MON0032_000000014589	1952	0.835239822907378	2	1	1	1	0	True	53478	fragment	False	MON0037_000000036249	0.9753526727659048		0	0	False	False	0.9994876980781555	0					non-mobilizable	no_good_hit	130.0	95.385	7.0	0.043478260869565216	LN852938.1		Uncultured prokaryote from Rat gut metagenome metamobilome, plasmid pRGRH0266	True	True
ENG0007_000000013009	1951	0.835239822907378	1	1	1	1	0	True	122790	fragment	False	ISR0382_000000002969	0.2970847471411453		0	0	False	False	1.0	0					non-mobilizable	other	1953.0	98.618	100.0	0.02121508531681339	NZ_CABIYV010000011.1	firmicutes	Gemmiger formicilis isolate MGYG-HGUT-00084, whole genome shotgun sequence	False	True
FIJ0059_000000009198	1950	0.835239822907378	3	1	1	1	0	True	45905	fragment	False	FIJ0059_000000009198	1.0		0	0	False	False	0.9897435903549194	0					non-mobilizable	other	1836.0	93.301	93.0	0.2653445280833816	NZ_SMUS01000073.1	firmicutes	Clostridium cuniculi strain 1 CLCU001.0001.d01_CNTG00073, whole genome shotgun sequence	False	True
ENG0096_000000016909	1948	0.835239822907378	2	1	1	1	0	True	102611	fragment	False	ISR0020_000000011362	0.5564076858813701		0	0	False	False	1.0	0					non-mobilizable	no_good_hit								True	True
ISR0080_000000016396	1948	0.835239822907378	3	1	1	1	0	True	62756	fragment	False	ISR0080_000000016396	1.0		0	0	False	False	1.0	0					non-mobilizable	no_good_hit								True	True
ENG0070_000000012924	1946	0.835239822907378	2	1	1	1	0	True	66612	fragment	False	ENG0070_000000012924	1.0		0	0	False	False	1.0	0					non-mobilizable	no_good_hit								True	True
ISR0819_000000013537	1946	0.835239822907378	2	1	1	1	0	True	43109	fragment	False	ISR0819_000000013537	1.0		0	0	False	False	1.0	0					non-mobilizable	no_good_hit								True	True
ISR0814_000000020875	1946	0.835239822907378	1	1	1	1	0	True	112645	fragment	False	ISR0001_000000011179	0.3084694335525061		0	0	False	False	0.9439876675605774	0					non-mobilizable	no_good_hit	104.0	88.462	5.0	0.03604240282685512	NR_103149.1	firmicutes	[Eubacterium] siraeum strain V10Sc8a 23S ribosomal RNA gene, complete sequence	True	True
SPA0158_000000010038	1943	0.835239822907378	1	1	1	1	0	True	69970	fragment	False	ISR0779_000000015808	0.946927374301676		0	0	False	False	1.0	0					non-mobilizable	no_good_hit								True	True
DEN0082_000000021111	1943	0.835239822907378	1	1	1	1	0	True	69234	maximal	True	DEN0082_000000021111	1.0		1	1	False	False	0.9994853138923645	0					non-mobilizable	no_good_hit								True	True
ENG0137_000000008354	1941	0.835239822907378	3	1	1	1	0	True	98764	fragment	False	CHI0157_000000005541	0.9552848325097912		0	0	False	False	1.0	0					non-mobilizable	no_good_hit								True	True
ISR0363_000000009673	1941	0.835239822907378	1	1	1	1	0	True	98500	fragment	False	ISR0363_000000009673	0.9369127979595223		0	0	False	False	1.0	0					non-mobilizable	no_good_hit	182.0	93.956	9.0	0.15378079864061173	KU543853.1	bacteria	Uncultured bacterium clone PI_060401_Contig_14 genomic sequence	True	True
ENG0167_000000012807	1938	0.835239822907378	1	1	1	1	0	True	107417	backbone	False	SPA0153_000000009383	0.82315154563178	PS659	0	0	True	True	1.0	698					non-mobilizable	plasmid	1269.0	98.109	93.0	0.6677215189873418	HG796850.1	bacteria	Uncultured bacterium plasmid pRGF00222	False	True
ISR0043_000000011397	1937	0.835239822907378	3	1	1	1	0	True	116584	backbone	False	USA0025_01_000000005434	0.7912513702973638	PS778	0	0	False	True	1.0	0					non-mobilizable	other	1937.0	100.0	100.0	0.1788948438366291	AB775653.1	other sequences	Escherichia coli-Bacteroides shuttle vector pVAL-1 DNA, complete sequence	False	True
ISR0304_000000004930	1937	0.835239822907378	1	1	1	1	0	True	122805	maximal	True	ISR0304_000000004930	1.0		0	0	False	False	0.9808983206748962	0					non-mobilizable	no_good_hit	1689.0	99.053	87.0	0.01834583197478535	NZ_CABIYV010000011.1	firmicutes	Gemmiger formicilis isolate MGYG-HGUT-00084, whole genome shotgun sequence	True	True
MON0009_000000019383	1936	0.835239822907378	1	1	1	1	0	True	130997	fragment	False	USA0037_01_000000005669	0.14305853806220234		0	0	False	False	1.0	0					non-mobilizable	other	1936.0	98.65700000000001	100.0	0.004046111028632247	NZ_CABIYV010000002.1	firmicutes	Gemmiger formicilis isolate MGYG-HGUT-00084, whole genome shotgun sequence	False	True
AST0035_000000008370	1935	0.835239822907378	2	1	1	1	0	True	122721	fragment	False	ISR0293_000000010219	0.44338446725294517		0	0	False	False	1.0	0					non-mobilizable	other	1935.0	99.38	100.0	0.03541670481806362	NZ_CYZK01000021.1	firmicutes	Coprococcus comes strain 2789STDY5834866, whole genome shotgun sequence	False	True
CHI0157_000000005541	1934	0.835239822907378	2	1	1	1	0	True	98764	fragment	False	CHI0157_000000005541	0.9812832230197559		0	0	False	False	0.9994829297065735	0					non-mobilizable	no_good_hit	89.0	100.0	5.0	0.00246878945153598	HE717013.1	bacteria	Uncultured bacterium xylooligosaccharide degrading DNA fragment, clone MetaPbio 3	True	True
MON0031_000000016776	1934	0.835239822907378	2	1	1	1	0	True	122721	fragment	False	ISR0293_000000010219	0.40160571692427594		0	0	False	False	1.0	0					non-mobilizable	other	1845.0	99.512	95.0	0.03376856446975662	NZ_CYZK01000021.1	firmicutes	Coprococcus comes strain 2789STDY5834866, whole genome shotgun sequence	False	True
ENG0208_000000015880	1932	0.835239822907378	1	1	1	1	0	True	122790	fragment	False	ISR0382_000000002969	0.2788442117264888		0	0	False	False	0.9974120259284973	0					non-mobilizable	other	1913.0	98.85	99.0	0.020780349961960657	NZ_CABIYV010000011.1	firmicutes	Gemmiger formicilis isolate MGYG-HGUT-00084, whole genome shotgun sequence	False	True
MON0068_000000021944	1932	0.835239822907378	2	1	1	1	0	True	117971	fragment	False	MON0068_000000021944	1.0		0	0	False	False	0.9932712316513062	0					non-mobilizable	no_good_hit	1566.0	87.676	84.0	0.0032724360515811197	NZ_CABIYV010000002.1	firmicutes	Gemmiger formicilis isolate MGYG-HGUT-00084, whole genome shotgun sequence	True	True
ENG0040_000000012102	1927	0.835239822907378	1	1	1	1	0	True	122790	fragment	False	ISR0382_000000002969	0.288756164183608		0	0	False	False	1.0	0					non-mobilizable	other	1927.0	98.495	100.0	0.020932507336159114	NZ_CABIYV010000011.1	firmicutes	Gemmiger formicilis isolate MGYG-HGUT-00084, whole genome shotgun sequence	False	True
ISR0363_000000009741	1927	0.835239822907378	3	1	1	1	0	True	23703	fragment	False	ISR0363_000000009741	1.0		0	0	False	False	1.0	0					non-mobilizable	no_good_hit	216.0	90.741	20.0	0.07352433551950294	CP021586.1	other sequences	Unidentified plasmid plasmid FAKO27_6413, complete sequence	True	True
SPA0027_000000019434	1927	0.835239822907378	4	1	1	1	0	True	61696	fragment	False	SPA0027_000000019434	1.0		0	0	False	False	0.9984431862831116	0					non-mobilizable	other	1928.0	96.162	99.0	0.021960658590762325	NZ_CZBZ01000006.1	CFB group bacteria	Alistipes finegoldii strain 2789STDY5834947, whole genome shotgun sequence	False	True
MON0065_000000013414	1926	0.835239822907378	1	1	1	1	0	True	100232	fragment	False	ISR0837_000000006044	0.912330349675517		0	0	False	False	1.0	0					non-mobilizable	no_good_hit								True	True
MAD0011_000000007204	1926	0.835239822907378	2	1	1	1	0	True	19717	fragment	False	MAD0011_000000007204	1.0		0	0	False	False	0.9833852648735046	0					non-mobilizable	no_good_hit								True	True
SPA0139_000000014539	1925	0.835239822907378	1	1	1	1	0	True	122721	fragment	False	ISR0293_000000010219	0.42578233985193514		0	0	False	False	1.0	0					non-mobilizable	other	1925.0	99.68799999999999	100.0	0.03523357811269617	NZ_CYZK01000021.1	firmicutes	Coprococcus comes strain 2789STDY5834866, whole genome shotgun sequence	False	True
FIJ0130_000000010698	1925	0.835239822907378	1	1	1	1	0	True	51257	fragment	False	FIJ0014_000000010932	0.37150407604753566		0	0	False	False	1.0	0					non-mobilizable	no_good_hit	1126.0	82.149	89.0	0.3797424295161852	CP021592.1	other sequences	Unidentified plasmid plasmid FAKO27_6405, complete sequence	True	True
TAN0027_000000005389	1925	0.835239822907378	3	1	1	1	0	True	53324	fragment	False	FIJ0080_000000012920	0.16044961607583927		0	0	False	False	1.0	0					non-mobilizable	no_good_hit	91.0	100.0	5.0	0.8823529411764706	KU543771.1	bacteria	Uncultured bacterium clone TE_060101_060102_Contig_35 genomic sequence	True	True
FIJ0125_000000010069	1925	0.835239822907378	1	1	1	1	0	True	46529	fragment	False	FIJ0125_000000010069	1.0		0	0	False	False	0.9994805455207825	0					non-mobilizable	plasmid	1950.0	81.128	100.0	0.6467812605325244	LN852938.1		Uncultured prokaryote from Rat gut metagenome metamobilome, plasmid pRGRH0266	False	True
ISR0077_000000017978	1925	0.835239822907378	1	1	1	1	0	True	122790	fragment	False	ISR0382_000000002969	0.2954298009961803		0	0	False	False	0.9890909194946289	0					non-mobilizable	other	1925.0	98.59700000000001	100.0	0.020910770568416476	NZ_CABIYV010000011.1	firmicutes	Gemmiger formicilis isolate MGYG-HGUT-00084, whole genome shotgun sequence	False	True
FIJ0021_000000025012	1924	0.835239822907378	2	1	1	1	0	True	100228	fragment	False	FIJ0021_000000025012	0.9944678609062171		0	0	False	False	0.9994802474975586	0					non-mobilizable	no_good_hit								True	True
ENG0206_000000013254	1923	0.835239822907378	3	1	1	1	0	True	66611	fragment	False	ENG0206_000000013254	1.0		0	0	False	False	1.0	0					non-mobilizable	no_good_hit								True	True
FIJ0069_000000011687	1922	0.835239822907378	2	1	1	1	0	True	53478	fragment	False	MON0037_000000036249	0.9716219142657335		0	0	False	False	1.0	0					non-mobilizable	no_good_hit	100.0	99.0	5.0	0.9607843137254902	KU543771.1	bacteria	Uncultured bacterium clone TE_060101_060102_Contig_35 genomic sequence	True	True
SPA0116_000000021135	1921	0.835239822907378	2	1	1	1	0	True	122790	fragment	False	ISR0382_000000002969	0.1137200858433085		0	0	False	False	0.9989588856697083	0					non-mobilizable	other	1355.0	99.11399999999999	95.0	0.014715791761765025	NZ_CABIYV010000011.1	firmicutes	Gemmiger formicilis isolate MGYG-HGUT-00084, whole genome shotgun sequence	False	True
FIJ0038_000000018229	1919	0.835239822907378	2	1	1	1	0	True	53324	fragment	False	FIJ0080_000000012920	0.9196533853953553		0	0	False	False	1.0	0					non-mobilizable	no_good_hit	100.0	100.0	5.0	0.9705882352941176	KU543771.1	bacteria	Uncultured bacterium clone TE_060101_060102_Contig_35 genomic sequence	True	True
ISR0164_000000014242	1917	0.835239822907378	2	1	1	1	0	True	122790	fragment	False	ISR0382_000000002969	0.2736855072502761		0	0	False	False	0.9989566802978516	0					non-mobilizable	other	1919.0	98.385	100.0	0.020845560265188568	NZ_CABIYV010000011.1	firmicutes	Gemmiger formicilis isolate MGYG-HGUT-00084, whole genome shotgun sequence	False	True
MON0037_000000037824	1917	0.835239822907378	2	1	1	1	0	True	53324	fragment	False	FIJ0080_000000012920	0.9204083114202372		0	0	False	False	1.0	0					non-mobilizable	no_good_hit	99.0	100.0	5.0	0.9607843137254902	KU543771.1	bacteria	Uncultured bacterium clone TE_060101_060102_Contig_35 genomic sequence	True	True
ISR0054_000000013236	1916	0.835239822907378	1	1	1	1	0	True	122790	fragment	False	ISR0382_000000002969	0.2956983573165683		0	0	False	False	1.0	0					non-mobilizable	other	1913.0	98.955	99.0	0.020780349961960657	NZ_CABIYV010000011.1	firmicutes	Gemmiger formicilis isolate MGYG-HGUT-00084, whole genome shotgun sequence	False	True
FIJ0144_000000016456	1916	0.835239822907378	1	1	1	1	0	True	50627	fragment	False	FIJ0144_000000016456	0.9870361147656973		0	0	False	False	1.0	0					non-mobilizable	plasmid	1914.0	98.851	99.0	0.6444219750589821	LN852938.1		Uncultured prokaryote from Rat gut metagenome metamobilome, plasmid pRGRH0266	False	True
ISR0229_000000008435	1915	0.835239822907378	1	1	1	1	0	True	69974	fragment	False	ISR0336_000000006605	0.6452509400032697		0	0	False	False	0.9989556074142456	0					non-mobilizable	no_good_hit								True	True
MON0076_000000024978	1915	0.835239822907378	1	1	1	1	0	True	130997	fragment	False	USA0037_01_000000005669	0.13086409898887724		0	0	False	False	1.0	0					non-mobilizable	other	1915.0	98.79899999999999	100.0	0.004002199746150967	NZ_CABIYV010000002.1	firmicutes	Gemmiger formicilis isolate MGYG-HGUT-00084, whole genome shotgun sequence	False	True
ISR0854_000000004528	1914	0.835239822907378	3	1	1	1	0	True	90516	fragment	False	CHI0009_000000004143	0.9801929258656923		0	0	False	False	1.0	0					non-mobilizable	other	1914.0	99.84299999999999	100.0	0.3773175542406312	NZ_CZAF01000019.1	CFB group bacteria	Bacteroides uniformis strain 2789STDY5834847, whole genome shotgun sequence	False	True
USA0145_01_000000012515	1914	0.835239822907378	3	1	1	1	0	True	33816	fragment	False	USA0145_01_000000012515	0.9952631578947368		0	0	False	False	0.9994775056838989	0					non-mobilizable	no_good_hit	338.0	98.81700000000001	38.0	0.04168212739641311	LN853212.1		Uncultured prokaryote from Rat gut metagenome metamobilome, plasmid pRGRH0581	True	True
MON0042_000000013814	1914	0.835239822907378	2	1	1	1	0	True	13014	fragment	False	MON0042_000000013814	1.0		0	0	False	False	1.0	0					non-mobilizable	no_good_hit	98.0	97.959	5.0	0.05317982456140351	NZ_VZBY01000005.1	CFB group bacteria	Prevotella copri strain BVe41210 NODE_70_length_1824_cov_77.9746_ID_139, whole genome shotgun sequence	True	True
FIJ0026_000000016977	1913	0.835239822907378	1	1	1	1	0	True	50627	fragment	False	FIJ0144_000000016456	0.9838806056799094		0	0	False	False	1.0	0					non-mobilizable	plasmid	1911.0	98.796	99.0	0.6434108527131783	LN852938.1		Uncultured prokaryote from Rat gut metagenome metamobilome, plasmid pRGRH0266	False	True
MON0024_000000026506	1913	0.835239822907378	2	1	1	1	0	True	92820	fragment	False	CAN0016_000000024056	0.7127393987982726		0	0	False	False	0.9952953457832336	0					non-mobilizable	no_good_hit								True	True
ISR0264_000000005622	1912	0.835239822907378	1	1	1	1	0	True	26622	fragment	False	ISR0264_000000005622	1.0		0	0	False	False	0.9843096137046814	0					non-mobilizable	no_good_hit								True	True
CHI0070_000000006187	1911	0.835239822907378	1	1	1	1	0	True	130997	fragment	False	USA0037_01_000000005669	0.1308121893991864		0	0	False	False	0.9994767308235168	0					non-mobilizable	other	1911.0	98.639	100.0	0.003993835692345009	NZ_CABIYV010000002.1	firmicutes	Gemmiger formicilis isolate MGYG-HGUT-00084, whole genome shotgun sequence	False	True
FIJ0080_000000012920	1910	0.835239822907378	2	1	1	1	0	True	53324	fragment	False	FIJ0080_000000012920	0.92041172230338		0	0	False	False	1.0	0					non-mobilizable	no_good_hit	102.0	100.0	5.0	0.03404111897539602	LN852938.1		Uncultured prokaryote from Rat gut metagenome metamobilome, plasmid pRGRH0266	True	True
FIJ0103_000000011416	1910	0.835239822907378	2	1	1	1	0	True	53478	fragment	False	MON0037_000000036249	0.9690617657029316		0	0	False	False	1.0	0					non-mobilizable	no_good_hit	92.0	98.913	5.0	0.8823529411764706	KU543771.1	bacteria	Uncultured bacterium clone TE_060101_060102_Contig_35 genomic sequence	True	True
MON0059_000000020574	1910	0.835239822907378	2	1	1	1	0	True	44919	fragment	False	MON0059_000000020574	1.0		0	0	False	False	1.0	0					non-mobilizable	no_good_hit								True	True
ENG0115_000000010644	1909	0.835239822907378	3	1	1	1	0	True	90516	fragment	False	CHI0009_000000004143	0.976613868063733		0	0	False	False	1.0	0					non-mobilizable	other	1909.0	99.686	100.0	0.3763313609467456	NZ_CZAF01000019.1	CFB group bacteria	Bacteroides uniformis strain 2789STDY5834847, whole genome shotgun sequence	False	True
SPA0009_000000019198	1909	0.835239822907378	1	1	1	1	0	True	131932	backbone	False	ENG0156_000000004841	0.13978772081833746	PS1136	0	0	False	True	0.9942378401756287	0					non-mobilizable	no_good_hit	91.0	87.912	5.0	0.0001477632136008567	NZ_CABIYV010000001.1	firmicutes	Gemmiger formicilis isolate MGYG-HGUT-00084, whole genome shotgun sequence	True	True
MON0103_000000028397	1909	0.835239822907378	1	1	1	1	0	True	131932	backbone	False	ENG0156_000000004841	0.1185701750556709	PS1136	0	0	False	True	1.0	0					non-mobilizable	no_good_hit								True	True
MAD0106_000000011341	1907	0.835239822907378	1	1	1	1	0	True	120835	fragment	False	MAD0106_000000011341	1.0		0	0	False	False	0.9994755983352661	0					non-mobilizable	no_good_hit	1214.0	81.878	74.0	0.002519671209044888	NZ_CABIYV010000002.1	firmicutes	Gemmiger formicilis isolate MGYG-HGUT-00084, whole genome shotgun sequence	True	True
USA0005_01_000000017006	1906	0.835239822907378	1	1	1	1	0	True	131932	backbone	False	ENG0156_000000004841	0.12027140524336437	PS1136	0	0	False	True	0.9926548004150391	0					non-mobilizable	no_good_hit	88.0	89.773	5.0	0.00014278243111992894	NZ_CABIYV010000001.1	firmicutes	Gemmiger formicilis isolate MGYG-HGUT-00084, whole genome shotgun sequence	True	True
FIJ0027_000000009135	1902	0.835239822907378	2	1	1	1	0	True	53478	fragment	False	MON0037_000000036249	0.9658939342176408		0	0	False	False	0.9984227418899536	0					non-mobilizable	no_good_hit	100.0	96.0	5.0	0.033367037411526794	LN852938.1		Uncultured prokaryote from Rat gut metagenome metamobilome, plasmid pRGRH0266	True	True
CHI0133_000000010011	1902	0.835239822907378	2	1	1	1	0	True	122790	fragment	False	ISR0382_000000002969	0.12931891441930668		0	0	False	False	1.0	0					non-mobilizable	other	1903.0	98.00299999999999	100.0	0.020649929355504835	NZ_CABIYV010000011.1	firmicutes	Gemmiger formicilis isolate MGYG-HGUT-00084, whole genome shotgun sequence	False	True
MON0034_000000014834	1902	0.835239822907378	3	1	1	1	0	True	92820	fragment	False	CAN0016_000000024056	0.9305774943835777		0	0	False	False	0.9826498627662659	0					non-mobilizable	no_good_hit								True	True
USA0039_01_000000011773	1900	0.835239822907378	1	1	1	1	0	True	58674	fragment	False	USA0039_01_000000011773	1.0		0	0	False	False	0.9978947639465332	0					non-mobilizable	no_good_hit								True	True
ISR0267_000000009130	1899	0.835239822907378	1	1	1	1	0	True	122790	fragment	False	ISR0382_000000002969	0.12972436797901948		0	0	False	False	0.9957872629165649	0					non-mobilizable	other	1900.0	97.84200000000001	99.0	0.0206281925877622	NZ_CABIYV010000011.1	firmicutes	Gemmiger formicilis isolate MGYG-HGUT-00084, whole genome shotgun sequence	False	True
CHI0099_000000003078	1898	0.835239822907378	2	1	1	1	0	True	83358	fragment	False	CHI0099_000000003078	1.0		0	0	False	False	0.9973656535148621	0					non-mobilizable	no_good_hit	127.0	100.0	7.0	0.0008912719015922643	NZ_SPGG01000011.1	CFB group bacteria	Parabacteroides merdae strain 1001175st1_A1 NODE_11_length_141371_cov_33.8934, whole genome shotgun sequence	True	True
ISR0364_000000009121	1898	0.835239822907378	1	1	1	1	0	True	69972	fragment	False	ISR0364_000000009121	1.0		0	0	False	False	1.0	0					non-mobilizable	no_good_hit								True	True
ISR0848_000000009279	1898	0.835239822907378	2	1	1	1	0	True	100228	fragment	False	FIJ0021_000000025012	0.9877858627858629		0	0	False	False	0.9984194040298462	0					non-mobilizable	no_good_hit								True	True
AUS0022_000000018046	1897	0.835239822907378	1	1	1	1	0	True	103622	fragment	False	ENG0164_000000009465	0.9506704980842913		0	0	False	False	1.0	0					non-mobilizable	no_good_hit	1125.0	94.133	73.0	0.1388991960420532	LN853212.1		Uncultured prokaryote from Rat gut metagenome metamobilome, plasmid pRGRH0581	True	True
MAD0066_000000015348	1896	0.835239822907378	3	1	1	1	0	True	16567	fragment	False	MAD0066_000000015348	1.0		0	0	False	False	0.9831223487854004	0					non-mobilizable	no_good_hit								True	True
CHI0127_000000009741	1894	0.835239822907378	2	1	1	1	0	True	81372	fragment	False	CHI0127_000000009741	1.0		0	0	False	False	0.9910243153572083	0					non-mobilizable	no_good_hit	646.0	86.068	51.0	0.12403400309119011	HG796296.1	bacteria	Uncultured bacterium plasmid pRGI00277	True	True
ISR0210_000000010102	1892	0.835239822907378	2	1	1	1	0	True	32465	fragment	False	ISR0210_000000010102	1.0		0	0	False	False	0.9978858232498169	0					non-mobilizable	no_good_hit								True	True
ISR0097_000000015848	1890	0.835239822907378	1	1	1	1	0	True	102611	fragment	False	ISR0020_000000011362	0.9238750577086579		0	0	False	False	0.9957671761512756	0					non-mobilizable	no_good_hit								True	True
SPA0021_000000017332	1889	0.835239822907378	1	1	1	1	0	True	131932	backbone	False	ENG0156_000000004841	0.12027573300430117	PS1136	0	0	False	True	0.999470591545105	0					non-mobilizable	no_good_hit	78.0	89.744	4.0	0.00012617982285016976	NZ_CABIYV010000001.1	firmicutes	Gemmiger formicilis isolate MGYG-HGUT-00084, whole genome shotgun sequence	True	True
CHI0134_000000008174	1887	0.835239822907378	1	1	1	1	0	True	122790	fragment	False	ISR0382_000000002969	0.23104208375283453		0	0	False	False	1.0	0					non-mobilizable	other	1871.0	92.35700000000001	99.0	0.020302141071622648	NZ_CABIYV010000011.1	firmicutes	Gemmiger formicilis isolate MGYG-HGUT-00084, whole genome shotgun sequence	False	True
USA0086_01_000000009148	1886	0.835239822907378	1	1	1	1	0	True	131932	backbone	False	ENG0156_000000004841	0.11893885781962331	PS1136	0	0	False	True	0.9984093308448792	0					non-mobilizable	no_good_hit	96.0	94.792	6.0	0.003938150312979314	GU942941.1		Uncultured organism clone 24 genomic sequence	True	True
ISR0028_000000010189	1886	0.835239822907378	2	1	1	1	0	True	37196	fragment	False	ISR0028_000000010189	0.9991258741258742		0	0	False	False	1.0	0					non-mobilizable	no_good_hit	108.0	94.444	13.0	0.028232189973614777	LN852750.1		Uncultured prokaryote from Rat gut metagenome metamobilome, plasmid pRGRH0059	True	True
SPA0130_000000017495	1886	0.835239822907378	1	1	1	1	0	True	122790	fragment	False	ISR0382_000000002969	0.18380599553153212		0	0	False	False	0.9957582354545593	0					non-mobilizable	other	1876.0	97.868	99.0	0.020378219758721876	NZ_CABIYV010000011.1	firmicutes	Gemmiger formicilis isolate MGYG-HGUT-00084, whole genome shotgun sequence	False	True
ISR0114_000000014833	1885	0.835239822907378	2	1	1	1	0	True	72226	fragment	False	ISR0114_000000014833	1.0		0	0	False	False	0.990450918674469	0					non-mobilizable	no_good_hit	495.0	86.061	26.0	0.0010329606450358295	NZ_CABIYV010000002.1	firmicutes	Gemmiger formicilis isolate MGYG-HGUT-00084, whole genome shotgun sequence	True	True
AST0106_000000010548	1885	0.835239822907378	1	1	1	1	0	True	107416	maximal	True	AST0106_000000010548	1.0		2	2	False	False	0.9946949481964111	0					non-mobilizable	no_good_hit								True	True
DEN0096_000000023809	1884	0.835239822907378	2	1	1	1	0	True	100229	fragment	False	DEN0096_000000023809	1.0		0	0	False	False	0.987261176109314	0					non-mobilizable	no_good_hit								True	True
AST0058_000000007716	1883	0.835239822907378	1	1	1	1	0	True	131077	fragment	False	ISR0152_000000011271	0.9304536536996727		0	0	False	False	1.0	0					non-mobilizable	no_good_hit	73.0	100.0	4.0	0.002090774457705375	MK411242.1	bacteria	Uncultured bacterium clone BVR_06I15, partial sequence	True	True
FIJ0146_000000010181	1883	0.835239822907378	1	1	1	1	0	True	72082	fragment	False	FIJ0146_000000010181	1.0		0	0	False	False	1.0	0					non-mobilizable	no_good_hit								True	True
ISR0176_000000018186	1882	0.835239822907378	2	1	1	1	0	True	29820	maximal	True	ISR0176_000000018186	1.0		30	8	False	False	0.9909670352935791	0					non-mobilizable	other	1691.0	84.38799999999999	95.0	0.0035254486792113534	NZ_CABIYV010000002.1	firmicutes	Gemmiger formicilis isolate MGYG-HGUT-00084, whole genome shotgun sequence	False	True
TAN0002_000000021271	1882	0.835239822907378	2	1	1	1	0	True	44918	fragment	False	TAN0002_000000021271	1.0		0	0	False	False	1.0	0					non-mobilizable	no_good_hit	62.0	100.0	3.0	1.7863219280094694e-05	NZ_UYXY01000001.1	CFB group bacteria	Prevotella marseillensis strain Marseille-P8229, whole genome shotgun sequence	True	True
ISR0085_000000013261	1879	0.835239822907378	1	1	1	1	0	True	33979	fragment	False	ISR0085_000000013261	1.0		0	0	False	False	0.993613600730896	0					non-mobilizable	no_good_hit								True	True
MAD0096_000000009885	1878	0.835239822907378	1	1	1	1	0	True	120836	fragment	False	MAD0048_000000012101	0.9200077051010362		0	0	False	False	0.99148029088974	0					non-mobilizable	no_good_hit	1104.0	83.06200000000001	74.0	0.002289659729381039	NZ_CABIYV010000002.1	firmicutes	Gemmiger formicilis isolate MGYG-HGUT-00084, whole genome shotgun sequence	True	True
MON0109_000000019068	1878	0.835239822907378	3	1	1	1	0	True	98500	fragment	False	ISR0363_000000009673	0.9063905082311738		0	0	False	False	1.0	0					non-mobilizable	no_good_hit	94.0	92.553	5.0	0.0790144435004248	KU543853.1	bacteria	Uncultured bacterium clone PI_060401_Contig_14 genomic sequence	True	True
CHI0173_000000009065	1874	0.835239822907378	2	1	1	1	0	True	131077	fragment	False	ISR0152_000000011271	0.9221579860809922		0	0	False	False	0.9989327788352966	0					non-mobilizable	no_good_hit	84.0	96.429	5.0	0.0009020758613194218	NZ_CABIYV010000011.1	firmicutes	Gemmiger formicilis isolate MGYG-HGUT-00084, whole genome shotgun sequence	True	True
ENG0204_000000014142	1873	0.835239822907378	2	1	1	1	0	True	130997	fragment	False	USA0037_01_000000005669	0.16030278164446013		0	0	False	False	1.0	0					non-mobilizable	other	1873.0	98.55799999999999	99.0	0.003914377181188406	NZ_CABIYV010000002.1	firmicutes	Gemmiger formicilis isolate MGYG-HGUT-00084, whole genome shotgun sequence	False	True
SPA0109_000000017328	1872	0.835239822907378	3	1	1	1	0	True	100194	fragment	False	SPA0109_000000017328	1.0		0	0	False	False	1.0	0					non-mobilizable	no_good_hit								True	True
MON0057_000000013967	1871	0.835239822907378	2	1	1	1	0	True	98567	fragment	False	MAD0013_000000011288	0.6947142329196847		0	0	False	False	0.9989310503005981	0					non-mobilizable	no_good_hit								True	True
ENG0125_000000014086	1870	0.835239822907378	1	1	1	1	0	True	122790	fragment	False	ISR0382_000000002969	0.2725609713440852		0	0	False	False	0.9989304542541504	0					non-mobilizable	other	1870.0	98.824	100.0	0.02031300945549397	NZ_CABIYV010000011.1	firmicutes	Gemmiger formicilis isolate MGYG-HGUT-00084, whole genome shotgun sequence	False	True
DEN0094_000000020134	1870	0.835239822907378	2	1	1	1	0	True	122721	fragment	False	ISR0293_000000010219	0.41674409144521524		0	0	False	False	0.9930481314659119	0					non-mobilizable	other	1822.0	99.286	97.0	0.033347373047411505	NZ_CYZK01000021.1	firmicutes	Coprococcus comes strain 2789STDY5834866, whole genome shotgun sequence	False	True
MON0037_000000038957	1869	0.835239822907378	3	1	1	1	0	True	61697	fragment	False	MON0037_000000038957	1.0		0	0	False	False	0.9989299178123474	0					non-mobilizable	other	1869.0	100.0	100.0	0.0005638935460753553	AP019738.1	CFB group bacteria	Alistipes onderdonkii subsp. vulgaris 5NYCFAH2 DNA, complete genome	False	True
MAD0048_000000012791	1868	0.835239822907378	1	1	1	1	0	True	131077	fragment	False	ISR0152_000000011271	0.9155018298811426		0	0	False	False	1.0	0					non-mobilizable	no_good_hit	99.0	100.0	6.0	0.0027514178224493234	GU942937.1		Uncultured organism clone 20 genomic sequence	True	True
ISR0343_000000009674	1868	0.835239822907378	1	1	1	1	0	True	112645	fragment	False	ISR0001_000000011179	0.13831808192458492		0	0	False	False	1.0	0					non-mobilizable	no_good_hit								True	True
FIJ0061_000000014225	1865	0.835239822907378	1	1	1	1	0	True	45805	fragment	False	FIJ0061_000000014225	1.0		0	0	False	False	0.9908847212791443	0					non-mobilizable	plasmid	1888.0	79.979	99.0	0.6208291203235592	LN852938.1		Uncultured prokaryote from Rat gut metagenome metamobilome, plasmid pRGRH0266	False	True
MAD0039_000000007720	1864	0.835239822907378	1	1	1	1	0	True	131077	fragment	False	ISR0152_000000011271	0.9182755770883307		0	0	False	False	1.0	0					non-mobilizable	no_good_hit	91.0	97.802	5.0	0.00097815454841865	NZ_CABIYV010000011.1	firmicutes	Gemmiger formicilis isolate MGYG-HGUT-00084, whole genome shotgun sequence	True	True
ISR0353_000000019896	1861	0.835239822907378	2	1	1	1	0	True	127993	backbone	True	ISR0353_000000019896	1.0	PS1023	2	2	True	True	1.0	286					non-mobilizable	no_good_hit	484.0	94.008	44.0	0.07870672762900065	CP021616.1	other sequences	Unidentified plasmid plasmid FA1-2_2754, complete sequence	True	True
ISR0839_000000010821	1858	0.835239822907378	2	1	1	1	0	True	20839	maximal	True	ISR0839_000000010821	1.0		1	1	False	False	0.9994617700576782	0					non-mobilizable	no_good_hit	97.0	84.536	5.0	0.0234718826405868	MK231925.1	viruses	Uncultured human fecal virus clone B.wadsworthia_S04.r2.I21_3_c1 sequence	True	True
ENG0151_000000012699	1858	0.835239822907378	2	1	1	1	0	True	98771	fragment	False	ISR0210_000000010250	0.7541663157730397		0	0	False	False	1.0	0					non-mobilizable	no_good_hit								True	True
FIJ0080_000000013248	1856	0.835239822907378	1	1	1	1	0	True	51257	fragment	False	FIJ0014_000000010932	0.1890909090909091		0	0	False	False	1.0	0					non-mobilizable	no_good_hit	679.0	80.854	73.0	0.2180653859116953	LN852938.1		Uncultured prokaryote from Rat gut metagenome metamobilome, plasmid pRGRH0266	True	True
MAD0040_000000017802	1855	0.835239822907378	1	1	1	1	0	True	131077	fragment	False	ISR0152_000000011271	0.9191694976741906		0	0	False	False	0.9919137358665466	0					non-mobilizable	no_good_hit	91.0	97.802	5.0	0.00097815454841865	NZ_CABIYV010000011.1	firmicutes	Gemmiger formicilis isolate MGYG-HGUT-00084, whole genome shotgun sequence	True	True
ISR0352_000000005076	1854	0.835239822907378	2	1	1	1	0	True	41001	fragment	False	ISR0352_000000005076	1.0		0	0	False	False	1.0	0					non-mobilizable	other	1671.0	95.87100000000001	99.0	0.0264877553609948	NZ_CYYU01000011.1	firmicutes	Mitsuokella jalaludinii strain 2789STDY5608828, whole genome shotgun sequence	False	True
SPA0127_000000015854	1854	0.835239822907378	1	1	1	1	0	True	131932	backbone	False	ENG0156_000000004841	0.11832161879053901	PS1136	0	0	False	True	0.9994606375694275	0					non-mobilizable	no_good_hit	70.0	94.286	4.0	0.0028188865398167725	GU942941.1		Uncultured organism clone 24 genomic sequence	True	True
ISR0362_000000011403	1853	0.835239822907378	1	1	1	1	0	True	102253	fragment	False	ISR0362_000000011403	0.9908930669800236		0	0	False	False	0.9994603395462036	0					non-mobilizable	no_good_hit								True	True
SPA0092_000000024144	1853	0.835239822907378	1	1	1	1	0	True	131077	fragment	False	ISR0152_000000011271	0.9161922545389741		0	0	False	False	1.0	0					non-mobilizable	no_good_hit	64.0	96.875	4.0	0.0017687686001459937	GU942937.1		Uncultured organism clone 20 genomic sequence	True	True
SPA0013_000000015257	1852	0.835239822907378	1	1	1	1	0	True	112645	fragment	False	ISR0001_000000011179	0.6167638025906925		0	0	False	False	0.997840166091919	0					non-mobilizable	no_good_hit	67.0	95.522	4.0	2.0532488307370107e-05	FP929046.1	firmicutes	Faecalibacterium prausnitzii SL3/3 draft genome	True	True
CHI0015_000000005385	1851	0.835239822907378	1	1	1	1	0	True	89803	fragment	False	CHI0015_000000005385	1.0		0	0	False	False	0.9962182641029358	0					non-mobilizable	no_good_hit								True	True
CHI0152_000000005890	1850	0.835239822907378	1	1	1	1	0	True	122790	fragment	False	ISR0382_000000002969	0.1802607995757192		0	0	False	False	1.0	0					non-mobilizable	other	1601.0	98.56299999999999	95.0	0.017389414194109335	NZ_CABIYV010000011.1	firmicutes	Gemmiger formicilis isolate MGYG-HGUT-00084, whole genome shotgun sequence	False	True
DEN0062_000000011026	1850	0.835239822907378	1	1	1	1	0	True	122790	fragment	False	ISR0382_000000002969	0.2214666302929061		0	0	False	False	1.0	0					non-mobilizable	other	1851.0	99.13600000000001	100.0	0.020106510161938918	NZ_CABIYV010000011.1	firmicutes	Gemmiger formicilis isolate MGYG-HGUT-00084, whole genome shotgun sequence	False	True
ISR0821_000000016772	1847	0.835239822907378	2	1	1	1	0	True	112580	fragment	False	ISR0821_000000016772	1.0		0	0	False	False	0.9902544617652893	0					non-mobilizable	no_good_hit								True	True
SPA0138_000000014419	1844	0.835239822907378	2	1	1	1	0	True	130997	fragment	False	USA0037_01_000000005669	0.1134128151167559		0	0	False	False	0.9983730912208557	0					non-mobilizable	other	1764.0	97.846	96.0	0.0036822746880730683	NZ_CABIYV010000002.1	firmicutes	Gemmiger formicilis isolate MGYG-HGUT-00084, whole genome shotgun sequence	False	True
ISR0262_000000009000	1843	0.835239822907378	2	1	1	1	0	True	98764	fragment	False	CHI0157_000000005541	0.9670298104300559		0	0	False	False	0.9934888482093811	0					non-mobilizable	no_good_hit	69.0	100.0	4.0	0.0019077009398232572	HE717013.1	bacteria	Uncultured bacterium xylooligosaccharide degrading DNA fragment, clone MetaPbio 3	True	True
DEN0066_000000019527	1843	0.835239822907378	1	1	1	1	0	True	100232	fragment	False	ISR0837_000000006044	0.26717104287197746		0	0	False	False	0.9967444539070129	0					non-mobilizable	no_good_hit								True	True
MON0103_000000029669	1842	0.835239822907378	1	1	1	1	0	True	130997	fragment	False	USA0037_01_000000005669	0.08745670116597663		0	0	False	False	0.9978284239768982	0					non-mobilizable	other	1842.0	98.64299999999999	100.0	0.003849555764192231	NZ_CABIYV010000002.1	firmicutes	Gemmiger formicilis isolate MGYG-HGUT-00084, whole genome shotgun sequence	False	True
ISR0232_000000015307	1841	0.835239822907378	2	1	1	1	0	True	98567	fragment	False	MAD0013_000000011288	0.7843330388987414		0	0	False	False	0.9929386377334595	0					non-mobilizable	no_good_hit								True	True
ISR0806_000000006467	1841	0.835239822907378	1	1	1	1	0	True	122790	fragment	False	ISR0382_000000002969	0.1610078890214856		0	0	False	False	1.0	0					non-mobilizable	other	1844.0	97.993	100.0	0.02003043147483969	NZ_CABIYV010000011.1	firmicutes	Gemmiger formicilis isolate MGYG-HGUT-00084, whole genome shotgun sequence	False	True
SPA0109_000000017690	1840	0.835239822907378	2	1	1	1	0	True	53324	fragment	False	FIJ0080_000000012920	0.8799527391806967		0	0	False	False	1.0	0					non-mobilizable	no_good_hit	102.0	99.02	6.0	0.03404111897539602	LN852938.1		Uncultured prokaryote from Rat gut metagenome metamobilome, plasmid pRGRH0266	True	True
ISR0840_000000008998	1839	0.835239822907378	2	1	1	1	0	True	54248	fragment	False	ISR0840_000000008998	1.0		0	0	False	False	1.0	0					non-mobilizable	no_good_hit								True	True
ISR0134_000000017421	1838	0.835239822907378	2	1	1	1	0	True	122721	fragment	False	ISR0293_000000010219	0.4234092700654298		0	0	False	False	1.0	0					non-mobilizable	other	1838.0	99.456	100.0	0.03364037577599941	NZ_CYZK01000021.1	firmicutes	Coprococcus comes strain 2789STDY5834866, whole genome shotgun sequence	False	True
ISR0374_000000008711	1836	0.835239822907378	1	1	1	1	0	True	122790	fragment	False	ISR0382_000000002969	0.11543153651893252		0	0	False	False	0.9994553327560425	0					non-mobilizable	other	1836.0	98.529	100.0	0.019943484403869144	NZ_CABIYV010000011.1	firmicutes	Gemmiger formicilis isolate MGYG-HGUT-00084, whole genome shotgun sequence	False	True
USA0057_01_000000017395	1836	0.835239822907378	1	1	1	1	0	True	131077	fragment	False	ISR0152_000000011271	0.9157752605229145		0	0	False	False	0.998910665512085	0					non-mobilizable	no_good_hit	70.0	88.571	4.0	2.2551807729345995e-05	NZ_CP030777.1	firmicutes	Faecalibacterium prausnitzii strain APC918/95b chromosome, complete genome	True	True
ISR0848_000000009624	1833	0.835239822907378	1	1	1	1	0	True	122790	fragment	False	ISR0382_000000002969	0.14304528246959228		0	0	False	False	0.9989088773727417	0					non-mobilizable	other	1836.0	98.20299999999999	100.0	0.019943484403869144	NZ_CABIYV010000011.1	firmicutes	Gemmiger formicilis isolate MGYG-HGUT-00084, whole genome shotgun sequence	False	True
MON0066_000000018693	1833	0.835239822907378	2	1	1	1	0	True	131077	fragment	False	ISR0152_000000011271	0.9185339954251341		0	0	False	False	0.9950900077819824	0					non-mobilizable	no_good_hit	60.0	96.667	4.0	0.0001899274091004201	NZ_CABIYV010000003.1	firmicutes	Gemmiger formicilis isolate MGYG-HGUT-00084, whole genome shotgun sequence	True	True
MAD0095_000000019641	1831	0.835239822907378	1	1	1	1	0	True	15583	maximal	True	MAD0095_000000019641	1.0		1	1	False	False	0.9961769580841064	0					non-mobilizable	no_good_hit								True	True
ISR0094_000000010160	1830	0.835239822907378	2	1	1	1	0	True	122721	fragment	False	ISR0293_000000010219	0.41095053460569697		0	0	False	False	0.9934425950050354	0					non-mobilizable	other	1822.0	99.726	99.0	0.033347373047411505	NZ_CYZK01000021.1	firmicutes	Coprococcus comes strain 2789STDY5834866, whole genome shotgun sequence	False	True
MAD0066_000000016177	1829	0.835239822907378	1	1	1	1	0	True	112645	fragment	False	ISR0001_000000011179	0.06450676399348905		0	0	False	False	1.0	0					non-mobilizable	no_good_hit								True	True
ISR0076_000000014120	1828	0.835239822907378	2	1	1	1	0	True	122721	fragment	False	ISR0293_000000010219	0.4171827636671269		0	0	False	False	0.995076596736908	0					non-mobilizable	other	1828.0	99.508	100.0	0.03345724907063197	NZ_CYZK01000021.1	firmicutes	Coprococcus comes strain 2789STDY5834866, whole genome shotgun sequence	False	True
MON0006_000000012072	1828	0.835239822907378	2	1	1	1	0	True	44921	maximal	True	MON0006_000000012072	1.0		0	0	False	False	0.9518599510192871	0					non-mobilizable	no_good_hit	203.0	97.044	11.0	0.014005408028842821	NZ_CABIWU010000058.1	firmicutes	Catenibacterium mitsuokai isolate MGYG-HGUT-00026, whole genome shotgun sequence	True	True
MON0068_000000023157	1826	0.835239822907378	2	1	1	1	0	True	98771	fragment	False	ISR0210_000000010250	0.5735311506013557		0	0	False	False	1.0	0					non-mobilizable	no_good_hit	83.0	100.0	5.0	1.575365888333455e-05	NC_003228.3	CFB group bacteria	Bacteroides fragilis NCTC 9343, complete genome	True	True
USA0030_01_000000009126	1825	0.835239822907378	1	1	1	1	0	True	131932	backbone	False	ENG0156_000000004841	0.11602052014204586	PS1136	0	0	False	True	1.0	0					non-mobilizable	no_good_hit	77.0	88.31200000000001	4.0	0.00012451956202319384	NZ_CABIYV010000001.1	firmicutes	Gemmiger formicilis isolate MGYG-HGUT-00084, whole genome shotgun sequence	True	True
MAD0041_000000019341	1825	0.835239822907378	1	1	1	1	0	True	112663	fragment	False	MAD0041_000000019341	0.9654886802871342		0	0	False	False	0.9764383435249329	0					non-mobilizable	no_good_hit								True	True
FIJ0065_000000010225	1824	0.835239822907378	2	1	1	1	0	True	45421	fragment	False	FIJ0065_000000010225	1.0		0	0	False	False	1.0	0					non-mobilizable	no_good_hit	995.0	95.57799999999999	87.0	0.23963355834136935	CP021598.1	other sequences	Unidentified plasmid plasmid FAKO05_2268, complete sequence	True	True
MON0070_000000018595	1824	0.835239822907378	1	1	1	1	0	True	10450	fragment	False	MON0070_000000018595	1.0		0	0	False	False	0.9797149300575256	0					non-mobilizable	no_good_hit								True	True
ENG0100_000000016795	1824	0.835239822907378	1	1	1	1	0	True	112645	fragment	False	ISR0001_000000011179	0.2504115734190837		0	0	False	False	1.0	0					non-mobilizable	no_good_hit								True	True
ISR0172_000000008785	1823	0.835239822907378	1	1	1	1	0	True	29934	fragment	False	ISR0172_000000008785	1.0		0	0	False	False	1.0	0					non-mobilizable	no_good_hit								True	True
FIJ0170_000000008837	1822	0.835239822907378	2	1	1	1	0	True	45421	fragment	False	FIJ0065_000000010225	0.9994517543859649		0	0	False	False	1.0	0					non-mobilizable	no_good_hit	993.0	95.569	87.0	0.2391513982642237	CP021598.1	other sequences	Unidentified plasmid plasmid FAKO05_2268, complete sequence	True	True
ISR0324_000000016812	1821	0.835239822907378	1	1	1	1	0	True	98767	fragment	False	ENG0077_000000010347	0.6430046948356808		0	0	False	False	1.0	0					non-mobilizable	no_good_hit								True	True
ISR0241_000000008356	1819	0.835239822907378	1	1	1	1	0	True	130997	fragment	False	USA0037_01_000000005669	0.06581970321312156		0	0	False	False	0.9934029579162598	0					non-mobilizable	other	1819.0	98.406	100.0	0.003801462454807972	NZ_CABIYV010000002.1	firmicutes	Gemmiger formicilis isolate MGYG-HGUT-00084, whole genome shotgun sequence	False	True
MON0048_000000022203	1818	0.835239822907378	1	1	1	1	0	True	130997	fragment	False	USA0037_01_000000005669	0.10197263137351462		0	0	False	False	0.9939494132995605	0					non-mobilizable	other	1810.0	99.006	99.0	0.003782643333744566	NZ_CABIYV010000002.1	firmicutes	Gemmiger formicilis isolate MGYG-HGUT-00084, whole genome shotgun sequence	False	True
FIJ0117_000000011157	1817	0.835239822907378	3	1	1	1	0	True	131093	maximal	True	FIJ0117_000000011157	1.0		0	0	False	False	0.9994496703147888	0					non-mobilizable	no_good_hit	260.0	95.385	14.0	0.00126590321461214	LR756492.1	viruses	uncultured phage genome assembly, chromosome: 1	True	True
SPA0097_000000018124	1816	0.835239822907378	1	1	1	1	0	True	119241	fragment	False	SPA0097_000000018124	0.9976480793957186		0	0	False	False	0.9966960549354553	0					non-mobilizable	no_good_hit	532.0	89.286	38.0	0.06542980828695115	LN853212.1		Uncultured prokaryote from Rat gut metagenome metamobilome, plasmid pRGRH0581	True	True
ENG0152_000000013404	1816	0.835239822907378	1	1	1	1	0	True	112645	fragment	False	ISR0001_000000011179	0.3345482140978529		0	0	False	False	0.9818282127380371	0					non-mobilizable	no_good_hit								True	True
MAD0024_000000008008	1815	0.835239822907378	2	1	1	1	0	True	98567	fragment	False	MAD0013_000000011288	0.3475486736917336		0	0	False	False	0.9774104952812195	0					non-mobilizable	no_good_hit								True	True
USA0080_01_000000023476	1814	0.835239822907378	1	1	1	1	0	True	131077	fragment	False	ISR0152_000000011271	0.9090074381588158		0	0	False	False	1.0	0					non-mobilizable	no_good_hit	46.0	95.652	3.0	0.00013842167103928922	NZ_CABIYV010000003.1	firmicutes	Gemmiger formicilis isolate MGYG-HGUT-00084, whole genome shotgun sequence	True	True
SPA0036_000000013766	1814	0.835239822907378	2	1	1	1	0	True	7097	fragment	False	SPA0036_000000013766	1.0		0	0	False	False	0.9889746308326721	0					non-mobilizable	no_good_hit								True	True
FIJ0107_000000014316	1813	0.835239822907378	1	1	1	1	0	True	49324	fragment	False	FIJ0070_000000009928	0.9632089933571794		0	0	False	False	1.0	0					non-mobilizable	plasmid	1839.0	83.03399999999999	99.0	0.6103808560835862	LN852938.1		Uncultured prokaryote from Rat gut metagenome metamobilome, plasmid pRGRH0266	False	True
ISR0081_000000013079	1813	0.835239822907378	2	1	1	1	0	True	121103	fragment	False	ISR0081_000000013079	1.0		0	0	False	False	0.9917263984680176	0					non-mobilizable	plasmid	1310.0	99.695	99.0	0.1619047619047619	LN853212.1		Uncultured prokaryote from Rat gut metagenome metamobilome, plasmid pRGRH0581	False	True
FIJ0101_000000015381	1813	0.835239822907378	2	1	1	1	0	True	53324	fragment	False	FIJ0080_000000012920	0.7676674856857958		0	0	False	False	1.0	0					non-mobilizable	no_good_hit	247.0	95.14200000000001	14.0	0.08257499157398045	LN852938.1		Uncultured prokaryote from Rat gut metagenome metamobilome, plasmid pRGRH0266	True	True
MON0103_000000030217	1812	0.835239822907378	1	1	1	1	0	True	112645	fragment	False	ISR0001_000000011179	0.29976751357750697		0	0	False	False	1.0	0					non-mobilizable	no_good_hit								True	True
CHI0063_000000007420	1811	0.835239822907378	1	1	1	1	0	True	112663	fragment	False	MAD0041_000000019341	0.9619178082191782		0	0	False	False	0.9917172789573669	0					non-mobilizable	no_good_hit								True	True
ISR0344_000000018886	1811	0.835239822907378	1	1	1	1	0	True	130997	fragment	False	USA0037_01_000000005669	0.10129937523016215		0	0	False	False	0.9895085692405701	0					non-mobilizable	other	1771.0	98.645	98.0	0.0037010938091364743	NZ_CABIYV010000002.1	firmicutes	Gemmiger formicilis isolate MGYG-HGUT-00084, whole genome shotgun sequence	False	True
MON0077_000000024033	1809	0.835239822907378	1	1	1	1	0	True	42449	fragment	False	MON0077_000000024033	0.9997030878859858		0	0	False	False	1.0	0					non-mobilizable	no_good_hit	101.0	100.0	6.0	0.05178663904712584	NZ_CYYU01000040.1	firmicutes	Mitsuokella jalaludinii strain 2789STDY5608828, whole genome shotgun sequence	True	True
DEN0040_000000004563	1807	0.835239822907378	1	1	1	1	0	True	73192	fragment	False	DEN0040_000000004563	1.0		0	0	False	False	0.9994465708732605	0					non-mobilizable	no_good_hit								True	True
ISR0366_000000010874	1806	0.835239822907378	2	1	1	1	0	True	122721	fragment	False	ISR0293_000000010219	0.2588126870319204		0	0	False	False	0.9900332093238831	0					non-mobilizable	other	1628.0	99.14	99.0	0.029794714963283096	NZ_CYZK01000021.1	firmicutes	Coprococcus comes strain 2789STDY5834866, whole genome shotgun sequence	False	True
FIJ0112_000000015182	1806	0.835239822907378	1	1	1	1	0	True	50627	fragment	False	FIJ0144_000000016456	0.9685428062376306		0	0	False	False	0.9922480583190918	0					non-mobilizable	plasmid	1807.0	98.949	100.0	0.6086956521739131	LN852938.1		Uncultured prokaryote from Rat gut metagenome metamobilome, plasmid pRGRH0266	False	True
ISR0215_000000016256	1806	0.835239822907378	1	1	1	1	0	True	28163	maximal	True	ISR0215_000000016256	1.0		1	1	False	False	0.9878183603286743	0					non-mobilizable	no_good_hit	160.0	76.875	9.0	5.824500118687927e-05	CP016954.1	high GC Gram+	Cutibacterium avidum strain DPC 6544, complete genome	True	True
MON0025_000000022453	1804	0.835239822907378	1	1	1	1	0	True	130997	fragment	False	USA0037_01_000000005669	0.05499213364406495		0	0	False	False	0.9650775790214539	0					non-mobilizable	other	1694.0	98.93700000000001	94.0	0.00354008577337178	NZ_CABIYV010000002.1	firmicutes	Gemmiger formicilis isolate MGYG-HGUT-00084, whole genome shotgun sequence	False	True
CHI0019_000000004728	1802	0.835239822907378	1	1	1	1	0	True	98500	fragment	False	ISR0363_000000009673	0.37867078825347755		0	0	False	False	1.0	0					non-mobilizable	no_good_hit	233.0	91.845	13.0	0.19456244689889549	KU543853.1	bacteria	Uncultured bacterium clone PI_060401_Contig_14 genomic sequence	True	True
FIJ0154_000000021666	1802	0.835239822907378	3	1	1	1	0	True	62752	fragment	False	FIJ0154_000000021666	0.9537048029935863		0	0	False	False	0.98834627866745	0					non-mobilizable	no_good_hit								True	True
FIJ0005_000000019539	1799	0.835239822907378	1	1	1	1	0	True	131077	fragment	False	ISR0152_000000011271	0.9077896787421011		0	0	False	False	0.9955530762672424	0					non-mobilizable	no_good_hit								True	True
FIJ0162_000000012505	1797	0.835239822907378	1	1	1	1	0	True	122790	fragment	False	ISR0382_000000002969	0.02423279581648336		0	0	False	False	0.9905397891998291	0					non-mobilizable	other	1213.0	92.49799999999999	95.0	0.013161612868166504	NZ_CABIYV010000011.1	firmicutes	Gemmiger formicilis isolate MGYG-HGUT-00084, whole genome shotgun sequence	False	True
AST0025_000000020862	1797	0.835239822907378	2	1	1	1	0	True	120233	fragment	False	AST0025_000000020862	1.0		0	0	False	False	0.9833055138587952	0					non-mobilizable	no_good_hit	28.0	100.0	2.0	1.3853677458681407e-05	NC_009718.1	thermotogales	Fervidobacterium nodosum Rt17-B1, complete sequence	True	True
DEN0051_000000026083	1796	0.835239822907378	3	1	1	1	0	True	77402	fragment	False	DEN0051_000000026083	1.0		0	0	False	False	1.0	0					non-mobilizable	plasmid	1803.0	94.398	100.0	0.05788982259570495	CP021624.1	other sequences	Unidentified plasmid plasmid ES_ALL_5057, complete sequence	False	True
ENG0116_000000013356	1794	0.835239822907378	2	1	1	1	0	True	102378	fragment	False	USA0089_01_000000004155	0.9923714638663916		0	0	False	False	1.0	0					non-mobilizable	other	1795.0	99.721	100.0	0.35384615384615387	NZ_CZAF01000019.1	CFB group bacteria	Bacteroides uniformis strain 2789STDY5834847, whole genome shotgun sequence	False	True
MON0106_000000023583	1794	0.835239822907378	1	1	1	1	0	True	100208	fragment	False	MON0106_000000023583	1.0		0	0	False	False	0.9576365947723389	0					non-mobilizable	no_good_hit	92.0	98.913	5.0	2.5446637422607966e-05	NZ_CP034413.1	firmicutes	Dysosmobacter welbionis strain J115 chromosome, complete genome	True	True
MAD0048_000000013317	1792	0.835239822907378	2	1	1	1	0	True	17543	fragment	False	MAD0048_000000013317	1.0		0	0	False	False	1.0	0					non-mobilizable	no_good_hit	730.0	75.205	40.0	0.25060911938739994	CP021592.1	other sequences	Unidentified plasmid plasmid FAKO27_6405, complete sequence	True	True
MAD0042_000000013261	1792	0.835239822907378	1	1	1	1	0	True	131077	fragment	False	ISR0152_000000011271	0.8996117607213485		0	0	False	False	1.0	0					non-mobilizable	no_good_hit	121.0	89.256	7.0	3.971810913526608e-05	NZ_CP030777.1	firmicutes	Faecalibacterium prausnitzii strain APC918/95b chromosome, complete genome	True	True
MON0038_000000018485	1792	0.835239822907378	1	1	1	1	0	True	100206	maximal	True	MON0038_000000018485	1.0		0	0	False	False	1.0	0					non-mobilizable	no_good_hit								True	True
MON0047_000000022107	1790	0.835239822907378	2	1	1	1	0	True	98567	fragment	False	MAD0013_000000011288	0.7778976354541083		0	0	False	False	1.0	0					non-mobilizable	no_good_hit								True	True
ISR0223_000000017235	1789	0.835239822907378	1	1	1	1	0	True	119241	fragment	False	SPA0097_000000018124	0.995748191764411		0	0	False	False	1.0	0					non-mobilizable	no_good_hit	532.0	89.286	39.0	0.06542980828695115	LN853212.1		Uncultured prokaryote from Rat gut metagenome metamobilome, plasmid pRGRH0581	True	True
ISR0126_000000027634	1789	0.835239822907378	1	1	1	1	0	True	119241	fragment	False	SPA0097_000000018124	0.9961385581326282		0	0	False	False	0.9972051382064819	0					non-mobilizable	no_good_hit	532.0	89.47399999999999	39.0	0.06542980828695115	LN853212.1		Uncultured prokaryote from Rat gut metagenome metamobilome, plasmid pRGRH0581	True	True
MON0032_000000016318	1788	0.835239822907378	2	1	1	1	0	True	122721	fragment	False	ISR0293_000000010219	0.389798458085522		0	0	False	False	1.0	0					non-mobilizable	other	1788.0	99.49700000000001	100.0	0.03272474224916219	NZ_CYZK01000021.1	firmicutes	Coprococcus comes strain 2789STDY5834866, whole genome shotgun sequence	False	True
CHI0117_000000008193	1788	0.835239822907378	1	1	1	1	0	True	131932	backbone	False	ENG0156_000000004841	0.06932617271999572	PS1136	0	0	False	True	0.9904921650886536	0					non-mobilizable	no_good_hit	83.0	98.795	5.0	0.0033992455333084607	GU942941.1		Uncultured organism clone 24 genomic sequence	True	True
DEN0045_000000022986	1788	0.835239822907378	1	1	1	1	0	True	122790	fragment	False	ISR0382_000000002969	0.11335262781331185		0	0	False	False	1.0	0					non-mobilizable	other	1368.0	99.05	95.0	0.014857080752092165	NZ_CABIYV010000011.1	firmicutes	Gemmiger formicilis isolate MGYG-HGUT-00084, whole genome shotgun sequence	False	True
USA0027_01_000000015218	1788	0.835239822907378	2	1	1	1	0	True	130997	fragment	False	USA0037_01_000000005669	0.12372852963464286		0	0	False	False	0.9994407296180725	0					non-mobilizable	other	1787.0	97.929	99.0	0.0037324590109088173	NZ_CABIYV010000002.1	firmicutes	Gemmiger formicilis isolate MGYG-HGUT-00084, whole genome shotgun sequence	False	True
SPA0023_000000015617	1780	0.835239822907378	1	1	1	1	0	True	7617	fragment	False	SPA0023_000000015617	1.0		0	0	False	False	0.9865168333053589	0					non-mobilizable	no_good_hit								True	True
MON0093_000000025319	1779	0.835239822907378	2	1	1	1	0	True	122721	fragment	False	ISR0293_000000010219	0.38319709098668403		0	0	False	False	0.9977515339851379	0					non-mobilizable	other	1779.0	99.663	100.0	0.0325599282143315	NZ_CYZK01000021.1	firmicutes	Coprococcus comes strain 2789STDY5834866, whole genome shotgun sequence	False	True
ENG0186_000000008507	1778	0.835239822907378	1	1	1	1	0	True	112645	fragment	False	ISR0001_000000011179	0.17216384316632757		0	0	False	False	1.0	0					non-mobilizable	no_good_hit								True	True
SPA0153_000000010483	1777	0.835239822907378	3	1	1	1	0	True	3223	fragment	False	SPA0153_000000010483	1.0		0	0	False	False	0.9921215772628784	0	rep_cluster_1404				non-mobilizable	no_good_hit	786.0	89.059	44.0	0.06915604669815524	JX275965.1	firmicutes	Streptococcus infantis plasmid pSI01, complete sequence	True	True
ISR0083_000000015144	1776	0.835239822907378	1	1	1	1	0	True	119241	fragment	False	SPA0097_000000018124	0.9925260042398989		0	0	False	False	1.0	0					non-mobilizable	no_good_hit	532.0	89.662	39.0	0.06542980828695115	LN853212.1		Uncultured prokaryote from Rat gut metagenome metamobilome, plasmid pRGRH0581	True	True
ISR0112_000000020445	1776	0.835239822907378	3	1	1	1	0	True	32629	maximal	True	ISR0112_000000020445	1.0		0	0	False	False	1.0	0					non-mobilizable	no_good_hit	167.0	74.251	9.0	0.00037189224707334493	NZ_MAYN01000007.1	enterobacteria	Pantoea eucrina strain Russ contig7, whole genome shotgun sequence	True	True
ENG0078_000000014635	1775	0.835239822907378	1	1	1	1	0	True	98767	fragment	False	ENG0077_000000010347	0.9342793920657865		0	0	False	False	0.9926760792732239	0					non-mobilizable	no_good_hit								True	True
USA0063_01_000000011599	1773	0.835239822907378	1	1	1	1	0	True	131077	fragment	False	ISR0152_000000011271	0.9074022077087728		0	0	False	False	1.0	0					non-mobilizable	no_good_hit	82.0	98.78	5.0	0.0008803390935767852	NZ_CABIYV010000011.1	firmicutes	Gemmiger formicilis isolate MGYG-HGUT-00084, whole genome shotgun sequence	True	True
CHI0146_000000004264	1770	0.835239822907378	2	1	1	1	0	True	79713	maximal	True	CHI0146_000000004264	1.0		1	1	False	False	1.0	0					non-mobilizable	no_good_hit	1326.0	80.468	75.0	0.21293272370999347	CP021616.1	other sequences	Unidentified plasmid plasmid FA1-2_2754, complete sequence	True	True
ISR0164_000000015587	1770	0.835239822907378	1	1	1	1	0	True	131932	backbone	False	ENG0156_000000004841	0.07631212869412504	PS1136	0	0	False	True	1.0	0					non-mobilizable	no_good_hit								True	True
AST0061_000000023709	1769	0.835239822907378	2	1	1	1	0	True	111946	fragment	False	AST0061_000000023709	0.9975665687728332		0	0	False	False	1.0	0					non-mobilizable	no_good_hit	454.0	94.273	86.0	0.05602968460111317	LN853212.1		Uncultured prokaryote from Rat gut metagenome metamobilome, plasmid pRGRH0581	True	True
ISR0137_000000014098	1766	0.835239822907378	1	1	1	1	0	True	122790	fragment	False	ISR0382_000000002969	0.20910777002243505		0	0	False	False	1.0	0					non-mobilizable	other	1765.0	98.81	99.0	0.019171829149005542	NZ_CABIYV010000011.1	firmicutes	Gemmiger formicilis isolate MGYG-HGUT-00084, whole genome shotgun sequence	False	True
ISR0850_000000008585	1765	0.835239822907378	1	1	1	1	0	True	131932	backbone	False	ENG0156_000000004841	0.08243823912601919	PS1136	0	0	False	True	1.0	0					non-mobilizable	no_good_hit	101.0	91.089	6.0	0.00016436582187061586	NZ_CABIYV010000001.1	firmicutes	Gemmiger formicilis isolate MGYG-HGUT-00084, whole genome shotgun sequence	True	True
USA0080_01_000000024085	1764	0.835239822907378	2	1	1	1	0	True	603	maximal	True	USA0080_01_000000024085	1.0		1	1	False	False	1.0	0					non-mobilizable	no_good_hit								True	True
FIJ0067_000000017801	1763	0.835239822907378	2	1	1	1	0	True	45195	fragment	False	FIJ0067_000000017801	1.0		0	0	False	False	0.9841179847717285	0					non-mobilizable	no_good_hit								True	True
FIJ0093_000000010819	1761	0.835239822907378	1	1	1	1	0	True	50627	fragment	False	FIJ0144_000000016456	0.9573636358238723		0	0	False	False	1.0	0					non-mobilizable	plasmid	1756.0	99.431	99.0	0.5915065722952477	LN852938.1		Uncultured prokaryote from Rat gut metagenome metamobilome, plasmid pRGRH0266	False	True
ENG0130_000000016675	1759	0.835239822907378	2	1	1	1	0	True	122790	fragment	False	ISR0382_000000002969	0.04307119674801052		0	0	False	False	0.998294472694397	0					non-mobilizable	other	1760.0	97.5	99.0	0.019095750461906313	NZ_CABIYV010000011.1	firmicutes	Gemmiger formicilis isolate MGYG-HGUT-00084, whole genome shotgun sequence	False	True
ETH0001_000000018782	1757	0.835239822907378	2	1	1	1	0	True	53499	fragment	False	ETH0001_000000018782	1.0		0	0	False	False	0.9937393069267273	0					non-mobilizable	no_good_hit								True	True
SPA0154_000000004976	1757	0.835239822907378	2	1	1	1	0	True	130997	fragment	False	USA0037_01_000000005669	0.1398319803460654		0	0	False	False	1.0	0					non-mobilizable	other	1758.0	98.40700000000001	100.0	0.00367391063426711	NZ_CABIYV010000002.1	firmicutes	Gemmiger formicilis isolate MGYG-HGUT-00084, whole genome shotgun sequence	False	True
MAD0088_000000014454	1757	0.835239822907378	1	1	1	1	0	True	23691	fragment	False	MAD0088_000000014454	1.0		0	0	False	False	0.9994308352470398	0					non-mobilizable	no_good_hit	29.0	100.0	2.0	7.226938330031612e-07	CP032251.1	eudicots	Gossypioides kirkii chromosome KI_09	True	True
AUS0024_000000018403	1757	0.835239822907378	1	1	1	1	0	True	112645	fragment	False	ISR0001_000000011179	0.2983487888730398		0	0	False	False	1.0	0					non-mobilizable	no_good_hit								True	True
AST0010_000000016997	1756	0.835239822907378	1	1	1	1	0	True	126103	fragment	False	AST0010_000000016997	1.0		0	0	False	False	0.9891799688339233	0					non-mobilizable	other	1741.0	87.421	99.0	0.0036383634055917884	NZ_CABIYV010000002.1	firmicutes	Gemmiger formicilis isolate MGYG-HGUT-00084, whole genome shotgun sequence	False	True
USA0119_01_000000014036	1754	0.835239822907378	2	1	1	1	0	True	130997	fragment	False	USA0037_01_000000005669	0.13917497109187824		0	0	False	False	0.9942987561225891	0					non-mobilizable	other	1703.0	98.53200000000001	97.0	0.003558904894435186	NZ_CABIYV010000002.1	firmicutes	Gemmiger formicilis isolate MGYG-HGUT-00084, whole genome shotgun sequence	False	True
MON0010_000000015059	1753	0.835239822907378	1	1	1	1	0	True	131077	fragment	False	ISR0152_000000011271	0.6702551430693775		0	0	False	False	1.0	0					non-mobilizable	no_good_hit	175.0	94.85700000000001	11.0	5.856738126725676e-05	NZ_CP030777.1	firmicutes	Faecalibacterium prausnitzii strain APC918/95b chromosome, complete genome	True	True
ISR0169_000000018086	1753	0.835239822907378	2	1	1	1	0	True	98764	fragment	False	CHI0157_000000005541	0.7610600459934044		0	0	False	False	0.9971477389335632	0					non-mobilizable	no_good_hit	71.0	97.18299999999999	4.0	0.08484848484848485	GQ881419.1		Uncultured organism clone VC1CR31TR genomic sequence	True	True
CHI0009_000000004585	1751	0.835239822907378	2	1	1	1	0	True	116584	backbone	False	USA0025_01_000000005434	0.755867828114698	PS778	0	0	False	True	1.0	0					non-mobilizable	other	1752.0	98.573	100.0	0.41396449704142013	NZ_RCXZ01000086.1	CFB group bacteria	Bacteroides xylanisolvens strain bq_0049 Scaffold_0086, whole genome shotgun sequence	False	True
DEN0093_000000018366	1751	0.835239822907378	1	1	1	1	0	True	131077	fragment	False	ISR0152_000000011271	0.9040430112714436		0	0	False	False	0.9902912378311157	0					non-mobilizable	no_good_hit	57.0	100.0	4.0	0.0015722387556853276	GU942937.1		Uncultured organism clone 20 genomic sequence	True	True
ISR0170_000000026862	1750	0.835239822907378	2	1	1	1	0	True	98764	fragment	False	CHI0157_000000005541	0.7663162324338851		0	0	False	False	1.0	0					non-mobilizable	no_good_hit	64.0	100.0	4.0	0.0017674288118950765	HE717013.1	bacteria	Uncultured bacterium xylooligosaccharide degrading DNA fragment, clone MetaPbio 3	True	True
ISR0058_000000014978	1749	0.835239822907378	2	1	1	1	0	True	122721	fragment	False	ISR0293_000000010219	0.36779955187538244		0	0	False	False	0.9902801513671875	0					non-mobilizable	other	1749.0	99.485	100.0	0.03201054809822917	NZ_CYZK01000021.1	firmicutes	Coprococcus comes strain 2789STDY5834866, whole genome shotgun sequence	False	True
AUS0006_000000014724	1749	0.835239822907378	3	1	1	1	0	True	102070	maximal	True	AUS0006_000000014724	1.0		1	1	False	False	1.0	0					non-mobilizable	no_good_hit								True	True
ENG0130_000000016775	1748	0.835239822907378	1	1	1	1	0	True	129397	fragment	False	ENG0130_000000016775	0.989111985767972		0	0	False	False	0.9931350350379944	0					non-mobilizable	no_good_hit	506.0	86.561	29.0	0.0010559617930022145	NZ_CABIYV010000002.1	firmicutes	Gemmiger formicilis isolate MGYG-HGUT-00084, whole genome shotgun sequence	True	True
MON0005_000000031086	1748	0.835239822907378	1	1	1	1	0	True	130997	fragment	False	USA0037_01_000000005669	0.09824056532584312		0	0	False	False	1.0	0					non-mobilizable	other	1748.0	98.79899999999999	100.0	0.003653000499752215	NZ_CABIYV010000002.1	firmicutes	Gemmiger formicilis isolate MGYG-HGUT-00084, whole genome shotgun sequence	False	True
ISR0309_000000011046	1747	0.835239822907378	3	1	1	1	0	True	122721	fragment	False	ISR0293_000000010219	0.0792409809001235		0	0	False	False	0.9965655207633972	0					non-mobilizable	other	1730.0	99.538	99.0	0.031662607358031024	NZ_CYZK01000021.1	firmicutes	Coprococcus comes strain 2789STDY5834866, whole genome shotgun sequence	False	True
ISR0065_000000019451	1747	0.835239822907378	2	1	1	1	0	True	35186	maximal	True	ISR0065_000000019451	1.0		1	1	False	False	1.0	0					non-mobilizable	no_good_hit								True	True
MON0068_000000024202	1747	0.835239822907378	2	1	1	1	0	True	122721	fragment	False	ISR0293_000000010219	0.3597332576846118		0	0	False	False	0.9965655207633972	0					non-mobilizable	other	1747.0	99.428	100.0	0.03197392275715567	NZ_CYZK01000021.1	firmicutes	Coprococcus comes strain 2789STDY5834866, whole genome shotgun sequence	False	True
ISR0324_000000017558	1745	0.835239822907378	2	1	1	1	0	True	24922	fragment	False	ISR0324_000000017558	1.0		0	0	False	False	0.995415449142456	0					non-mobilizable	no_good_hit								True	True
ISR0265_000000009681	1744	0.835239822907378	3	1	1	1	0	True	87912	maximal	True	ISR0265_000000009681	1.0		7	4	False	False	1.0	0					non-mobilizable	no_good_hit	1446.0	98.133	83.0	0.1311371267810146	KJ830768.1	CFB group bacteria	Bacteroides fragilis strain 69566 plasmid pBF69566b, complete sequence	True	True
ENG0175_000000014516	1744	0.835239822907378	2	1	1	1	0	True	116584	backbone	False	USA0025_01_000000005434	0.7332825235266859	PS778	0	0	False	True	1.0	0					non-mobilizable	other	1744.0	100.0	100.0	0.41254437869822486	NZ_RCXZ01000086.1	CFB group bacteria	Bacteroides xylanisolvens strain bq_0049 Scaffold_0086, whole genome shotgun sequence	False	True
ISR0010_000000012262	1743	0.835239822907378	1	1	1	1	0	True	122790	fragment	False	ISR0382_000000002969	0.11974456934207973		0	0	False	False	1.0	0					non-mobilizable	other	1744.0	97.59200000000001	100.0	0.018943593087707856	NZ_CABIYV010000011.1	firmicutes	Gemmiger formicilis isolate MGYG-HGUT-00084, whole genome shotgun sequence	False	True
SPA0040_000000024361	1743	0.835239822907378	1	1	1	1	0	True	111946	fragment	False	AST0061_000000023709	0.988150665454045		0	0	False	False	1.0	0					non-mobilizable	no_good_hit	455.0	94.066	87.0	0.05602968460111317	LN853212.1		Uncultured prokaryote from Rat gut metagenome metamobilome, plasmid pRGRH0581	True	True
MAD0079_000000003148	1742	0.835239822907378	1	1	1	1	0	True	86028	fragment	False	MAD0079_000000003148	1.0		0	0	False	False	1.0	0					non-mobilizable	no_good_hit								True	True
USA0081_01_000000017561	1741	0.835239822907378	2	1	1	1	0	True	122721	fragment	False	ISR0293_000000010219	0.36150742591017027		0	0	False	False	1.0	0					non-mobilizable	other	1741.0	99.77	100.0	0.03186404673393521	NZ_CYZK01000021.1	firmicutes	Coprococcus comes strain 2789STDY5834866, whole genome shotgun sequence	False	True
ISR0270_000000004604	1741	0.835239822907378	1	1	1	1	0	True	26436	maximal	True	ISR0270_000000004604	1.0		1	1	False	False	0.9994255900382996	0					non-mobilizable	no_good_hit								True	True
USA0125_01_000000013569	1741	0.835239822907378	1	1	1	1	0	True	112645	fragment	False	ISR0001_000000011179	0.2797997860751872		0	0	False	False	0.9977024793624878	0					non-mobilizable	no_good_hit								True	True
ISR0117_000000015615	1741	0.835239822907378	2	1	1	1	0	True	122721	fragment	False	ISR0293_000000010219	0.35495860336247387		0	0	False	False	0.9994255900382996	0					non-mobilizable	other	1741.0	99.54	100.0	0.03186404673393521	NZ_CYZK01000021.1	firmicutes	Coprococcus comes strain 2789STDY5834866, whole genome shotgun sequence	False	True
MAD0061_000000010126	1739	0.835239822907378	1	1	1	1	0	True	112645	fragment	False	ISR0001_000000011179	0.20869249549080865		0	0	False	False	1.0	0					non-mobilizable	no_good_hit								True	True
ISR0332_000000008319	1738	0.835239822907378	3	1	1	1	0	True	69973	maximal	True	ISR0332_000000008319	1.0		1	1	False	False	0.9861910343170166	0					non-mobilizable	no_good_hit	461.0	97.397	27.0	0.6764705882352942	GQ881550.1		Uncultured organism clone VC1CS57TR genomic sequence	True	True
ENG0036_000000014233	1738	0.835239822907378	2	1	1	1	0	True	112583	fragment	False	ENG0036_000000014233	1.0		0	0	False	False	0.9787111878395081	0					non-mobilizable	no_good_hit								True	True
FIJ0139_000000015060	1738	0.835239822907378	1	1	1	1	0	True	50627	fragment	False	FIJ0144_000000016456	0.8725392194103271		0	0	False	False	1.0	0					non-mobilizable	plasmid	1738.0	99.31	100.0	0.5854398382204247	LN852938.1		Uncultured prokaryote from Rat gut metagenome metamobilome, plasmid pRGRH0266	False	True
ISR0820_000000014333	1738	0.835239822907378	1	1	1	1	0	True	44678	fragment	False	ISR0820_000000014333	1.0		0	0	False	False	0.9994246363639832	0					non-mobilizable	no_good_hit	71.0	95.775	4.0	0.002229258206254846	KJ512990.1	bacteria	Uncultured bacterium DCM006Tet07 genomic sequence	True	True
ENG0012_000000013448	1738	0.835239822907378	2	1	1	1	0	True	67057	fragment	False	ENG0012_000000013448	1.0		0	0	False	False	0.9982738494873047	0					non-mobilizable	no_good_hit								True	True
FIJ0155_000000012685	1737	0.835239822907378	2	1	1	1	0	True	50627	fragment	False	FIJ0144_000000016456	0.8712071424883018		0	0	False	False	0.9988486170768738	0					non-mobilizable	plasmid	1737.0	99.309	100.0	0.58510279743849	LN852938.1		Uncultured prokaryote from Rat gut metagenome metamobilome, plasmid pRGRH0266	False	True
FIJ0161_000000009774	1736	0.835239822907378	1	1	1	1	0	True	43231	fragment	False	FIJ0161_000000009774	1.0		0	0	False	False	1.0	0					non-mobilizable	no_good_hit	829.0	80.7	82.0	0.28367560041768186	CP021592.1	other sequences	Unidentified plasmid plasmid FAKO27_6405, complete sequence	True	True
CHI0167_000000012376	1736	0.835239822907378	3	1	1	1	0	True	78154	fragment	False	CHI0167_000000012376	1.0		0	0	False	False	1.0	0					non-mobilizable	no_good_hit	632.0	92.88	71.0	0.16908602150537635	LN852914.1		Uncultured prokaryote from Rat gut metagenome metamobilome, plasmid pRGRH0241	True	True
FIJ0128_000000014974	1736	0.835239822907378	1	1	1	1	0	True	50627	fragment	False	FIJ0144_000000016456	0.8692489100725368		0	0	False	False	0.9994239807128906	0					non-mobilizable	plasmid	1736.0	99.82700000000001	100.0	0.5847657566565554	LN852938.1		Uncultured prokaryote from Rat gut metagenome metamobilome, plasmid pRGRH0266	False	True
MON0109_000000020704	1736	0.835239822907378	2	1	1	1	0	True	39961	fragment	False	MON0109_000000020704	1.0		0	0	False	False	0.9971198439598083	0					non-mobilizable	no_good_hit	455.0	92.74700000000001	26.0	0.017481709664998075	MK233394.1	viruses	Uncultured human fecal virus clone F.prausnitzii_B10.V01.I15_1_c1 sequence	True	True
ENG0051_000000016638	1736	0.835239822907378	1	1	1	1	0	True	122790	fragment	False	ISR0382_000000002969	0.2149531858550016		0	0	False	False	0.9988479018211365	0					non-mobilizable	other	1734.0	98.73100000000001	99.0	0.018824040865123355	NZ_CABIYV010000011.1	firmicutes	Gemmiger formicilis isolate MGYG-HGUT-00084, whole genome shotgun sequence	False	True
FIJ0105_000000018804	1733	0.835239822907378	1	1	1	1	0	True	112645	fragment	False	ISR0001_000000011179	0.0827033708319862		0	0	False	False	0.9976918697357178	0					non-mobilizable	no_good_hit								True	True
ENG0046_000000010890	1731	0.835239822907378	1	1	1	1	0	True	131077	fragment	False	ISR0152_000000011271	0.8467571872908325		0	0	False	False	1.0	0					non-mobilizable	no_good_hit								True	True
USA0062_01_000000011433	1730	0.835239822907378	1	1	1	1	0	True	130997	fragment	False	USA0037_01_000000005669	0.08533458784529145		0	0	False	False	1.0	0					non-mobilizable	other	1730.0	98.96	100.0	0.0036153622576254032	NZ_CABIYV010000002.1	firmicutes	Gemmiger formicilis isolate MGYG-HGUT-00084, whole genome shotgun sequence	False	True
ISR0218_000000010091	1726	0.835239822907378	2	1	1	1	0	True	98763	fragment	False	ISR0218_000000010091	1.0		0	0	False	False	1.0	0					non-mobilizable	no_good_hit								True	True
ISR0338_000000016521	1724	0.835239822907378	2	1	1	1	0	True	62834	fragment	False	ENG0065_000000015879	0.9354178842781999		0	0	False	False	0.9936195015907288	0					non-mobilizable	no_good_hit	39.0	100.0	2.0	0.001077311257902645	NZ_PYLQ01000026.1	firmicutes	Faecalibacillus intestinalis strain SNUG30099 scaffold_25, whole genome shotgun sequence	True	True
FIJ0080_000000014160	1723	0.835239822907378	1	1	1	1	0	True	50627	fragment	False	FIJ0144_000000016456	0.34045492693818713		0	0	False	False	1.0	0					non-mobilizable	plasmid	1724.0	99.18799999999999	100.0	0.5803842264914054	LN852938.1		Uncultured prokaryote from Rat gut metagenome metamobilome, plasmid pRGRH0266	False	True
MON0043_000000016588	1723	0.835239822907378	2	1	1	1	0	True	13013	fragment	False	MON0043_000000016588	0.9955699940933255		0	0	False	False	1.0	0					non-mobilizable	no_good_hit	52.0	98.07700000000001	3.0	1.2699419298733495e-06	LT594792.1	eudicots	Theobroma cacao genome assembly, chromosome: V	True	True
MON0062_000000021391	1723	0.835239822907378	2	1	1	1	0	True	66958	fragment	False	MON0062_000000021391	1.0		0	0	False	False	1.0	0					non-mobilizable	no_good_hit								True	True
DEN0063_000000028839	1722	0.835239822907378	1	1	1	1	0	True	130997	fragment	False	USA0037_01_000000005669	0.07832579532580848		0	0	False	False	0.9912891983985901	0					non-mobilizable	other	1723.0	98.43299999999999	100.0	0.0036007251634649767	NZ_CABIYV010000002.1	firmicutes	Gemmiger formicilis isolate MGYG-HGUT-00084, whole genome shotgun sequence	False	True
ISR0251_000000009529	1720	0.835239822907378	1	1	1	1	0	True	131932	backbone	False	ENG0156_000000004841	0.04840561377459904	PS1136	0	0	False	True	0.9994186162948608	0					non-mobilizable	no_good_hit	47.0	97.87200000000001	3.0	0.0019068938357584048	GU942941.1		Uncultured organism clone 24 genomic sequence	True	True
ISR0169_000000018465	1720	0.835239822907378	1	1	1	1	0	True	112645	fragment	False	ISR0001_000000011179	0.278632949064568		0	0	False	False	1.0	0					non-mobilizable	no_good_hit								True	True
ISR0259_000000009820	1719	0.835239822907378	1	1	1	1	0	True	122721	fragment	False	ISR0293_000000010219	0.34533706845614365		0	0	False	False	1.0	0					non-mobilizable	other	1716.0	99.65	99.0	0.0314062299705166	NZ_CYZK01000021.1	firmicutes	Coprococcus comes strain 2789STDY5834866, whole genome shotgun sequence	False	True
ISR0252_000000006727	1717	0.835239822907378	1	1	1	1	0	True	26956	fragment	False	ISR0252_000000006727	1.0		0	0	False	False	0.9988352060317993	0					non-mobilizable	no_good_hit								True	True
USA0022_01_000000004209	1717	0.835239822907378	2	1	1	1	0	True	131092	fragment	False	ENG0016_000000011040	0.6851777862408249		0	0	False	False	0.9988352060317993	0					non-mobilizable	no_good_hit	38.0	100.0	2.0	3.38889596180989e-05	LT615244.1	apicomplexans	Plasmodium vivax genome assembly, chromosome: 6	True	True
MAD0004_000000006251	1717	0.835239822907378	1	1	1	1	0	True	20029	fragment	False	MAD0004_000000006251	1.0		0	0	False	False	1.0	0					non-mobilizable	no_good_hit	275.0	84.727	31.0	0.010550635348479014	MK233394.1	viruses	Uncultured human fecal virus clone F.prausnitzii_B10.V01.I15_1_c1 sequence	True	True
ISR0237_000000006733	1716	0.835239822907378	2	1	1	1	0	True	37196	fragment	False	ISR0028_000000010189	0.954135737009544		0	0	False	False	0.999417245388031	0					non-mobilizable	no_good_hit	139.0	86.331	8.0	0.03614775725593668	LN852750.1		Uncultured prokaryote from Rat gut metagenome metamobilome, plasmid pRGRH0059	True	True
FIJ0113_000000014953	1716	0.835239822907378	2	1	1	1	0	True	99873	fragment	False	FIJ0113_000000014953	1.0		0	0	False	False	1.0	0					non-mobilizable	no_good_hit								True	True
ENG0018_000000012413	1715	0.835239822907378	1	1	1	1	0	True	66610	fragment	False	ENG0018_000000012413	1.0		0	0	False	False	1.0	0					non-mobilizable	no_good_hit								True	True
ETH0004_000000016490	1715	0.835239822907378	2	1	1	1	0	True	52865	maximal	True	ETH0004_000000016490	1.0		1	1	False	False	1.0	0					non-mobilizable	no_good_hit								True	True
MON0010_000000015456	1713	0.835239822907378	2	1	1	1	0	True	55944	fragment	False	MON0010_000000015456	1.0		0	0	False	False	0.9953298568725586	0					non-mobilizable	other	1713.0	99.94200000000001	100.0	0.0005168017938335162	AP019738.1	CFB group bacteria	Alistipes onderdonkii subsp. vulgaris 5NYCFAH2 DNA, complete genome	False	True
SPA0032_000000016871	1713	0.835239822907378	1	1	1	1	0	True	69968	fragment	False	SPA0032_000000016871	1.0		0	0	False	False	0.996497392654419	0					non-mobilizable	no_good_hit	39.0	100.0	2.0	0.0008997490173793626	NZ_CYZN01000031.1	firmicutes	Blautia wexlerae strain 2789STDY5834863, whole genome shotgun sequence	True	True
MON0090_000000035578	1712	0.835239822907378	1	1	1	1	0	True	89502	fragment	False	MON0090_000000035578	0.9848101265822785		0	0	False	False	1.0	0					non-mobilizable	other	1568.0	87.436	91.0	0.003276618078484099	NZ_CABIYV010000002.1	firmicutes	Gemmiger formicilis isolate MGYG-HGUT-00084, whole genome shotgun sequence	False	True
ISR0214_000000017514	1711	0.835239822907378	1	1	1	1	0	True	68338	fragment	False	ISR0214_000000017514	0.9825372104576967		0	0	False	False	0.9982466101646423	0					non-mobilizable	no_good_hit	75.0	97.333	4.0	0.08399545970488081	GQ878016.1		Uncultured organism clone VC1BU50TF genomic sequence	True	True
ISR0171_000000016918	1711	0.835239822907378	3	1	1	1	0	True	29976	fragment	False	ISR0171_000000016918	1.0		0	0	False	False	1.0	0					non-mobilizable	no_good_hit	90.0	88.889	5.0	0.004240759481470772	NZ_OAOG01000051.1	firmicutes	Anaerocolumna aminovalerica isolate src1, whole genome shotgun sequence	True	True
ENG0065_000000015879	1711	0.835239822907378	2	1	1	1	0	True	62834	fragment	False	ENG0065_000000015879	0.9364849187935034		0	0	False	False	0.9988310933113098	0					non-mobilizable	no_good_hit								True	True
MAD0044_000000014483	1710	0.835239822907378	1	1	1	1	0	True	102611	fragment	False	ISR0020_000000011362	0.3648677248677249		0	0	False	False	0.9830409288406372	0					non-mobilizable	no_good_hit								True	True
ENG0165_000000011604	1710	0.835239822907378	2	1	1	1	0	True	56218	fragment	False	ENG0165_000000011604	1.0		0	0	False	False	0.995906412601471	0					non-mobilizable	no_good_hit	224.0	88.839	13.0	0.05354523227383863	MK231925.1	viruses	Uncultured human fecal virus clone B.wadsworthia_S04.r2.I21_3_c1 sequence	True	True
ISR0210_000000011177	1709	0.835239822907378	2	1	1	1	0	True	116584	backbone	False	USA0025_01_000000005434	0.7452397305738382	PS778	0	0	False	True	1.0	0					non-mobilizable	other	1710.0	99.24	100.0	0.4042603550295858	NZ_RCXZ01000086.1	CFB group bacteria	Bacteroides xylanisolvens strain bq_0049 Scaffold_0086, whole genome shotgun sequence	False	True
SPA0041_000000019699	1708	0.835239822907378	1	1	1	1	0	True	89503	maximal	True	SPA0041_000000019699	1.0		0	0	False	False	1.0	0					non-mobilizable	no_good_hit	1504.0	86.902	88.0	0.0031427932175887687	NZ_CABIYV010000002.1	firmicutes	Gemmiger formicilis isolate MGYG-HGUT-00084, whole genome shotgun sequence	True	True
ENG0210_000000015059	1707	0.835239822907378	2	1	1	1	0	True	122721	fragment	False	ISR0293_000000010219	0.13812500265047065		0	0	False	False	1.0	0					non-mobilizable	other	1579.0	99.87299999999999	93.0	0.02889739410698262	NZ_CYZK01000021.1	firmicutes	Coprococcus comes strain 2789STDY5834866, whole genome shotgun sequence	False	True
USA0042_01_000000011249	1707	0.835239822907378	2	1	1	1	0	True	1263	fragment	False	USA0042_01_000000011249	1.0		0	0	False	False	0.9994142055511475	0					non-mobilizable	no_good_hit	1060.0	76.226	62.0	0.1615242209194693	HG796267.1	bacteria	Uncultured bacterium plasmid pRGI00156	True	True
ENG0080_000000015973	1707	0.835239822907378	1	1	1	1	0	True	100209	fragment	False	ENG0080_000000015973	1.0		0	0	False	False	1.0	0					non-mobilizable	no_good_hit								True	True
MON0100_000000026681	1707	0.835239822907378	1	1	1	1	0	True	130997	fragment	False	USA0037_01_000000005669	0.08530510572487184		0	0	False	False	0.9994142055511475	0					non-mobilizable	other	1707.0	98.65299999999999	100.0	0.003567268948241144	NZ_CABIYV010000002.1	firmicutes	Gemmiger formicilis isolate MGYG-HGUT-00084, whole genome shotgun sequence	False	True
MON0103_000000032441	1707	0.835239822907378	1	1	1	1	0	True	131077	fragment	False	ISR0152_000000011271	0.8831871655452789		0	0	False	False	0.982425332069397	0					non-mobilizable	no_good_hit								True	True
MON0069_000000030224	1707	0.835239822907378	2	1	1	1	0	True	10482	maximal	True	MON0069_000000030224	1.0		1	1	False	False	1.0	0					non-mobilizable	no_good_hit	981.0	95.515	57.0	0.0008047357879964625	NZ_JH815203.1	CFB group bacteria	Barnesiella intestinihominis YIT 11860 supercont1.1, whole genome shotgun sequence	True	True
ISR0052_000000021457	1704	0.835239822907378	2	1	1	1	0	True	35784	maximal	True	ISR0052_000000021457	1.0		48	12	False	False	1.0	0					non-mobilizable	no_good_hit								True	True
MON0043_000000016765	1704	0.835239822907378	2	1	1	1	0	True	53477	fragment	False	MON0043_000000016765	0.9797925050826166		0	0	False	False	1.0	0					non-mobilizable	no_good_hit	130.0	95.385	8.0	0.043478260869565216	LN852938.1		Uncultured prokaryote from Rat gut metagenome metamobilome, plasmid pRGRH0266	True	True
SPA0084_000000010907	1704	0.835239822907378	2	1	1	1	0	True	122721	fragment	False	ISR0293_000000010219	0.34255392819495006		0	0	False	False	0.998826265335083	0					non-mobilizable	other	1699.0	99.706	99.0	0.031094914571391945	NZ_CYZK01000021.1	firmicutes	Coprococcus comes strain 2789STDY5834866, whole genome shotgun sequence	False	True
MON0087_000000030013	1704	0.835239822907378	1	1	1	1	0	True	122721	fragment	False	ISR0293_000000010219	0.34474024129666664		0	0	False	False	0.998826265335083	0					non-mobilizable	other	1704.0	99.413	100.0	0.031186477924075667	NZ_CYZK01000021.1	firmicutes	Coprococcus comes strain 2789STDY5834866, whole genome shotgun sequence	False	True
MON0051_000000020936	1704	0.835239822907378	2	1	1	1	0	True	53477	fragment	False	MON0043_000000016765	0.9797925050826166		0	0	False	False	1.0	0					non-mobilizable	no_good_hit	130.0	95.385	8.0	0.043478260869565216	LN852938.1		Uncultured prokaryote from Rat gut metagenome metamobilome, plasmid pRGRH0266	True	True
CHI0114_000000004448	1703	0.835239822907378	1	1	1	1	0	True	131932	backbone	False	ENG0156_000000004841	0.049554602480856746	PS1136	0	0	False	True	1.0	0					non-mobilizable	no_good_hit								True	True
ENG0040_000000013924	1703	0.835239822907378	2	1	1	1	0	True	64846	fragment	False	ENG0040_000000013924	1.0		0	0	False	False	0.9970639944076538	0					non-mobilizable	no_good_hit								True	True
MON0109_000000021133	1703	0.835239822907378	2	1	1	1	0	True	62752	fragment	False	FIJ0154_000000021666	0.941516105359558		0	0	False	False	0.9911920428276062	0					non-mobilizable	no_good_hit								True	True
MON0036_000000013796	1702	0.835239822907378	2	1	1	1	0	True	44917	fragment	False	MON0036_000000013796	1.0		0	0	False	False	1.0	0					non-mobilizable	no_good_hit	46.0	100.0	3.0	1.9156818997434262e-06	LN590711.1	bony fishes	Cyprinus carpio genome assembly common carp genome, scaffold: LG40, chromosome: 40	True	True
DEN0011_000000027003	1702	0.835239822907378	2	1	1	1	0	True	122721	fragment	False	ISR0293_000000010219	0.3386189639376664		0	0	False	False	0.9988248944282532	0					non-mobilizable	other	1702.0	99.706	100.0	0.03114985258300218	NZ_CYZK01000021.1	firmicutes	Coprococcus comes strain 2789STDY5834866, whole genome shotgun sequence	False	True
MAD0100_000000020928	1702	0.835239822907378	2	1	1	1	0	True	102253	fragment	False	ISR0362_000000011403	0.9508904479222882		0	0	False	False	1.0	0					non-mobilizable	no_good_hit								True	True
ISR0123_000000013243	1701	0.835239822907378	1	1	1	1	0	True	32108	maximal	True	ISR0123_000000013243	1.0		1	1	False	False	0.985302746295929	0	rep_cluster_1404				non-mobilizable	no_good_hit	1050.0	91.714	62.0	0.09268336155422868	JX275965.1	firmicutes	Streptococcus infantis plasmid pSI01, complete sequence	True	True
SPA0012_000000014148	1701	0.835239822907378	1	1	1	1	0	True	131932	backbone	False	ENG0156_000000004841	0.04219823386445132	PS1136	0	0	False	True	0.9952968955039978	0					non-mobilizable	no_good_hit	60.0	100.0	4.0	0.06584821428571429	GQ883719.1		Uncultured organism clone VC1DE50TR genomic sequence	True	True
CHI0132_000000018017	1700	0.835239822907378	1	1	1	1	0	True	131077	fragment	False	ISR0152_000000011271	0.24000421039943345		0	0	False	False	0.9988235235214233	0					non-mobilizable	no_good_hit								True	True
ISR0189_000000009266	1699	0.835239822907378	1	1	1	1	0	True	131077	fragment	False	ISR0152_000000011271	0.8920078297166305		0	0	False	False	1.0	0					non-mobilizable	no_good_hit								True	True
USA0111_01_000000014930	1699	0.835239822907378	2	1	1	1	0	True	116584	backbone	False	USA0025_01_000000005434	0.7504974217603452	PS778	0	0	False	True	1.0	0					non-mobilizable	other	1699.0	100.0	100.0	0.40189349112426037	NZ_RCXZ01000086.1	CFB group bacteria	Bacteroides xylanisolvens strain bq_0049 Scaffold_0086, whole genome shotgun sequence	False	True
ISR0322_000000006943	1699	0.835239822907378	2	1	1	1	0	True	116584	backbone	False	USA0025_01_000000005434	0.7504974217603452	PS778	0	0	False	True	1.0	0					non-mobilizable	other	1699.0	100.0	100.0	0.40189349112426037	NZ_RCXZ01000086.1	CFB group bacteria	Bacteroides xylanisolvens strain bq_0049 Scaffold_0086, whole genome shotgun sequence	False	True
CHI0174_000000008939	1699	0.835239822907378	2	1	1	1	0	True	116584	backbone	False	USA0025_01_000000005434	0.7336107058754286	PS778	0	0	False	True	0.9982342720031738	0					non-mobilizable	other	1699.0	99.882	100.0	0.40189349112426037	NZ_RCXZ01000086.1	CFB group bacteria	Bacteroides xylanisolvens strain bq_0049 Scaffold_0086, whole genome shotgun sequence	False	True
SPA0058_000000018165	1699	0.835239822907378	2	1	1	1	0	True	116584	backbone	False	USA0025_01_000000005434	0.744876794357359	PS778	0	0	False	True	1.0	0					non-mobilizable	other	1700.0	99.412	100.0	0.40189349112426037	NZ_RCXZ01000086.1	CFB group bacteria	Bacteroides xylanisolvens strain bq_0049 Scaffold_0086, whole genome shotgun sequence	False	True
MON0043_000000016816	1699	0.835239822907378	3	1	1	1	0	True	53324	fragment	False	FIJ0080_000000012920	0.7704256320747049		0	0	False	False	1.0	0					non-mobilizable	no_good_hit	130.0	94.615	8.0	0.043478260869565216	LN852938.1		Uncultured prokaryote from Rat gut metagenome metamobilome, plasmid pRGRH0266	True	True
SPA0062_000000018964	1699	0.835239822907378	2	1	1	1	0	True	116584	backbone	False	USA0025_01_000000005434	0.7489296493233147	PS778	0	0	False	True	1.0	0					non-mobilizable	other	1700.0	99.353	100.0	0.40189349112426037	NZ_RCXZ01000086.1	CFB group bacteria	Bacteroides xylanisolvens strain bq_0049 Scaffold_0086, whole genome shotgun sequence	False	True
MON0051_000000020993	1699	0.835239822907378	3	1	1	1	0	True	53324	fragment	False	FIJ0080_000000012920	0.7704256320747049		0	0	False	False	1.0	0					non-mobilizable	no_good_hit	130.0	94.615	8.0	0.043478260869565216	LN852938.1		Uncultured prokaryote from Rat gut metagenome metamobilome, plasmid pRGRH0266	True	True
ISR0304_000000005810	1698	0.835239822907378	3	1	1	1	0	True	25491	fragment	False	ISR0304_000000005810	1.0		0	0	False	False	0.9917550086975098	0					non-mobilizable	plasmid	1145.0	81.223	94.0	0.10345766403484889	KJ830768.1	CFB group bacteria	Bacteroides fragilis strain 69566 plasmid pBF69566b, complete sequence	False	True
FIJ0081_000000021254	1698	0.835239822907378	1	1	1	1	0	True	50627	fragment	False	FIJ0144_000000016456	0.1758560650029019		0	0	False	False	1.0	0					non-mobilizable	plasmid	1633.0	81.813	96.0	0.5610859728506787	CP021592.1	other sequences	Unidentified plasmid plasmid FAKO27_6405, complete sequence	False	True
CHI0096_000000004805	1697	0.835239822907378	1	1	1	1	0	True	100230	fragment	False	CHI0096_000000004805	1.0		0	0	False	False	1.0	0					non-mobilizable	no_good_hit								True	True
FIJ0133_000000022532	1696	0.835239822907378	1	1	1	1	0	True	45311	fragment	False	FIJ0133_000000022532	0.9762050030506406		0	0	False	False	1.0	0					non-mobilizable	no_good_hit	803.0	80.324	87.0	0.2697528715628263	CP021592.1	other sequences	Unidentified plasmid plasmid FAKO27_6405, complete sequence	True	True
DEN0083_000000017629	1695	0.835239822907378	1	1	1	1	0	True	69092	fragment	False	DEN0083_000000017629	1.0		0	0	False	False	0.9946902394294739	0					non-mobilizable	other	1663.0	86.831	98.0	0.0034669003025696466	NZ_CABIYV010000002.1	firmicutes	Gemmiger formicilis isolate MGYG-HGUT-00084, whole genome shotgun sequence	False	True
MAD0048_000000014080	1693	0.835239822907378	2	1	1	1	0	True	98567	fragment	False	MAD0013_000000011288	0.42351102697108106		0	0	False	False	0.9964559674263	0					non-mobilizable	no_good_hit								True	True
MON0022_000000018205	1693	0.835239822907378	2	1	1	1	0	True	13013	fragment	False	MON0043_000000016588	0.9869413813116656		0	0	False	False	0.9964559674263	0					non-mobilizable	no_good_hit								True	True
ENG0124_000000018374	1693	0.835239822907378	2	1	1	1	0	True	58920	fragment	False	ENG0124_000000018374	1.0		0	0	False	False	0.9988186359405518	0					non-mobilizable	no_good_hit								True	True
MON0032_000000017488	1692	0.835239822907378	3	1	1	1	0	True	53324	fragment	False	FIJ0080_000000012920	0.7691298527750877		0	0	False	False	0.9923167824745178	0					non-mobilizable	no_good_hit	130.0	94.615	8.0	0.043478260869565216	LN852938.1		Uncultured prokaryote from Rat gut metagenome metamobilome, plasmid pRGRH0266	True	True
MAD0004_000000006374	1692	0.835239822907378	1	1	1	1	0	True	122790	fragment	False	ISR0382_000000002969	0.18536624394966827		0	0	False	False	0.9940898418426514	0					non-mobilizable	other	1692.0	98.227	100.0	0.018378437126399305	NZ_CABIYV010000011.1	firmicutes	Gemmiger formicilis isolate MGYG-HGUT-00084, whole genome shotgun sequence	False	True
ISR0048_000000011281	1692	0.835239822907378	1	1	1	1	0	True	112939	fragment	False	ISR0048_000000011281	1.0		0	0	False	False	0.9994089603424072	0					non-mobilizable	no_good_hit	193.0	83.42	15.0	0.007316134000770119	MK233394.1	viruses	Uncultured human fecal virus clone F.prausnitzii_B10.V01.I15_1_c1 sequence	True	True
ETH0002_000000015114	1691	0.835239822907378	2	1	1	1	0	True	53477	fragment	False	MON0043_000000016765	0.9781581525745279		0	0	False	False	1.0	0					non-mobilizable	no_good_hit	121.0	95.041	7.0	0.04044489383215369	LN852938.1		Uncultured prokaryote from Rat gut metagenome metamobilome, plasmid pRGRH0266	True	True
ISR0280_000000008217	1690	0.835239822907378	1	1	1	1	0	True	131077	fragment	False	ISR0152_000000011271	0.7399080763903615		0	0	False	False	1.0	0					non-mobilizable	no_good_hit	88.0	98.86399999999999	6.0	0.0002800624507073991	NZ_CABIYV010000003.1	firmicutes	Gemmiger formicilis isolate MGYG-HGUT-00084, whole genome shotgun sequence	True	True
MAD0040_000000019795	1689	0.835239822907378	1	1	1	1	0	True	122790	fragment	False	ISR0382_000000002969	0.19020633378929264		0	0	False	False	1.0	0					non-mobilizable	other	1689.0	98.52	100.0	0.01834583197478535	NZ_CABIYV010000011.1	firmicutes	Gemmiger formicilis isolate MGYG-HGUT-00084, whole genome shotgun sequence	False	True
DEN0011_000000027245	1689	0.835239822907378	1	1	1	1	0	True	112645	fragment	False	ISR0001_000000011179	0.4075978626029029		0	0	False	False	0.9840142130851746	0					non-mobilizable	no_good_hit								True	True
FIJ0110_000000009997	1684	0.835239822907378	2	1	1	1	0	True	42449	fragment	False	MON0077_000000024033	0.9651741293532339		0	0	False	False	1.0	0					non-mobilizable	no_good_hit	60.0	96.667	4.0	0.0004607810643234198	NZ_CYYU01000005.1	firmicutes	Mitsuokella jalaludinii strain 2789STDY5608828, whole genome shotgun sequence	True	True
FIJ0013_000000017321	1683	0.835239822907378	2	1	1	1	0	True	50627	fragment	False	FIJ0144_000000016456	0.518811535562305		0	0	False	False	1.0	0					non-mobilizable	plasmid	1667.0	99.4	99.0	0.5615099427030671	LN852938.1		Uncultured prokaryote from Rat gut metagenome metamobilome, plasmid pRGRH0266	False	True
MON0046_000000020026	1683	0.835239822907378	3	1	1	1	0	True	53324	fragment	False	FIJ0080_000000012920	0.7741090514170048		0	0	False	False	0.9940582513809204	0					non-mobilizable	no_good_hit	99.0	100.0	6.0	0.03302999662959218	LN852938.1		Uncultured prokaryote from Rat gut metagenome metamobilome, plasmid pRGRH0266	True	True
ISR0066_000000019157	1682	0.835239822907378	1	1	1	1	0	True	131932	backbone	False	ENG0156_000000004841	0.0421207498205897	PS1136	0	0	False	True	0.9851367473602295	0					non-mobilizable	no_good_hit	55.0	98.182	5.0	8.965408465669957e-05	NZ_CABIYV010000001.1	firmicutes	Gemmiger formicilis isolate MGYG-HGUT-00084, whole genome shotgun sequence	True	True
ISR0088_000000014568	1682	0.835239822907378	2	1	1	1	0	True	116584	backbone	False	USA0025_01_000000005434	0.7271749943226042	PS778	0	0	False	True	1.0	0					non-mobilizable	other	1682.0	99.941	100.0	0.39580880621615255	NZ_CZAI01000027.1	CFB group bacteria	Bacteroides caccae strain 2789STDY5834880, whole genome shotgun sequence	False	True
FIJ0020_000000012834	1682	0.835239822907378	2	1	1	1	0	True	49776	fragment	False	FIJ0020_000000012834	0.998805256869773		0	0	False	False	1.0	0					non-mobilizable	no_good_hit	624.0	79.327	44.0	0.20728008088978767	LN852938.1		Uncultured prokaryote from Rat gut metagenome metamobilome, plasmid pRGRH0266	True	True
USA0055_01_000000015874	1681	0.835239822907378	1	1	1	1	0	True	100193	fragment	False	USA0055_01_000000015874	0.7307500873728578		0	0	False	False	0.991671621799469	0					non-mobilizable	no_good_hit								True	True
ETH0002_000000015189	1681	0.835239822907378	2	1	1	1	0	True	53324	fragment	False	FIJ0080_000000012920	0.7623055529272496		0	0	False	False	1.0	0					non-mobilizable	no_good_hit	121.0	98.34700000000001	7.0	0.04044489383215369	LN852938.1		Uncultured prokaryote from Rat gut metagenome metamobilome, plasmid pRGRH0266	True	True
CAN0003_000000029293	1680	0.835239822907378	3	1	1	1	0	True	97654	fragment	False	CAN0003_000000029293	1.0		0	0	False	False	1.0	0					non-mobilizable	no_good_hit	177.0	93.22	10.0	0.06040731791508457	CP021586.1	other sequences	Unidentified plasmid plasmid FAKO27_6413, complete sequence	True	True
ISR0022_000000015440	1679	0.835239822907378	2	1	1	1	0	True	111946	fragment	False	AST0061_000000023709	0.9937355526918813		0	0	False	False	1.0	0					non-mobilizable	no_good_hit	455.0	94.286	85.0	0.05602968460111317	LN853212.1		Uncultured prokaryote from Rat gut metagenome metamobilome, plasmid pRGRH0581	True	True
DEN0024_000000005501	1678	0.835239822907378	1	1	1	1	0	True	122790	fragment	False	ISR0382_000000002969	0.14016596937849232		0	0	False	False	0.9868891835212708	0					non-mobilizable	other	1659.0	99.156	99.0	0.0180197804586458	NZ_CABIYV010000011.1	firmicutes	Gemmiger formicilis isolate MGYG-HGUT-00084, whole genome shotgun sequence	False	True
CHI0059_000000010754	1678	0.835239822907378	2	1	1	1	0	True	116584	backbone	False	USA0025_01_000000005434	0.7479973023463429	PS778	0	0	False	True	1.0	0					non-mobilizable	other	1678.0	100.0	100.0	0.39692307692307693	NZ_RCXZ01000086.1	CFB group bacteria	Bacteroides xylanisolvens strain bq_0049 Scaffold_0086, whole genome shotgun sequence	False	True
ISR0057_000000013231	1678	0.835239822907378	1	1	1	1	0	True	35580	fragment	False	ISR0057_000000013231	1.0		0	0	False	False	1.0	0					non-mobilizable	no_good_hit								True	True
SPA0093_000000022497	1677	0.835239822907378	2	1	1	1	0	True	116584	backbone	False	USA0025_01_000000005434	0.7283567022680004	PS778	0	0	False	True	1.0	0					non-mobilizable	plasmid	1677.0	99.76100000000001	100.0	0.40445089501693277	LN853919.1		Uncultured prokaryote from Rat gut metagenome metamobilome, plasmid pRGFK1358	False	True
MON0027_000000024582	1677	0.835239822907378	1	1	1	1	0	True	130997	fragment	False	USA0037_01_000000005669	0.08206537029208262		0	0	False	False	0.9737626910209656	0					non-mobilizable	other	1677.0	98.807	100.0	0.003504538544696458	NZ_CABIYV010000002.1	firmicutes	Gemmiger formicilis isolate MGYG-HGUT-00084, whole genome shotgun sequence	False	True
ISR0364_000000010577	1676	0.835239822907378	1	1	1	1	0	True	122790	fragment	False	ISR0382_000000002969	0.14685736858755039		0	0	False	False	0.9994033575057983	0					non-mobilizable	other	1677.0	98.74799999999999	100.0	0.01821541136832953	NZ_CABIYV010000011.1	firmicutes	Gemmiger formicilis isolate MGYG-HGUT-00084, whole genome shotgun sequence	False	True
ISR0200_000000014849	1675	0.835239822907378	1	1	1	1	0	True	131932	backbone	False	ENG0156_000000004841	0.06283065751406477	PS1136	0	0	False	True	0.9994029998779297	0					non-mobilizable	no_good_hit								True	True
FIJ0081_000000021580	1674	0.835239822907378	2	1	1	1	0	True	49776	fragment	False	FIJ0020_000000012834	0.9964328180737217		0	0	False	False	1.0	0					non-mobilizable	no_good_hit	624.0	79.327	44.0	0.20728008088978767	LN852938.1		Uncultured prokaryote from Rat gut metagenome metamobilome, plasmid pRGRH0266	True	True
FIJ0133_000000022841	1674	0.835239822907378	1	1	1	1	0	True	50627	fragment	False	FIJ0144_000000016456	0.6026973736499385		0	0	False	False	1.0	0					non-mobilizable	plasmid	1679.0	84.336	100.0	0.5819700661329621	CP021592.1	other sequences	Unidentified plasmid plasmid FAKO27_6405, complete sequence	False	True
MON0076_000000028684	1673	0.835239822907378	1	1	1	1	0	True	131077	fragment	False	ISR0152_000000011271	0.538071501277613		0	0	False	False	0.9551703333854675	0					non-mobilizable	no_good_hit	82.0	96.34100000000001	5.0	0.00033817917651282994	LN591505.1	bony fishes	Cyprinus carpio genome assembly common carp genome ,scaffold 000001448	True	True
MON0085_000000017635	1673	0.835239822907378	1	1	1	1	0	True	130997	fragment	False	USA0037_01_000000005669	0.08853929861168935		0	0	False	False	0.9760908484458923	0					non-mobilizable	other	1673.0	99.103	100.0	0.0034961744908905	NZ_CABIYV010000002.1	firmicutes	Gemmiger formicilis isolate MGYG-HGUT-00084, whole genome shotgun sequence	False	True
FIJ0092_000000021404	1673	0.835239822907378	1	1	1	1	0	True	43298	fragment	False	FIJ0092_000000021404	0.9993898718730934		0	0	False	False	1.0	0					non-mobilizable	no_good_hit	589.0	76.74	58.0	0.19457013574660634	CP021592.1	other sequences	Unidentified plasmid plasmid FAKO27_6405, complete sequence	True	True
AST0052_000000014426	1672	0.835239822907378	1	1	1	1	0	True	120834	fragment	False	AST0052_000000014426	0.9608140947752126		0	0	False	False	1.0	0					non-mobilizable	no_good_hit	1214.0	81.878	75.0	0.002519671209044888	NZ_CABIYV010000002.1	firmicutes	Gemmiger formicilis isolate MGYG-HGUT-00084, whole genome shotgun sequence	True	True
FIJ0042_000000014516	1669	0.835239822907378	1	1	1	1	0	True	47286	fragment	False	FIJ0042_000000014516	1.0		0	0	False	False	1.0	0					non-mobilizable	no_good_hit								True	True
SPA0019_000000017369	1668	0.835239822907378	2	1	1	1	0	True	108071	fragment	False	USA0048_01_000000008175	0.637824023366192		0	0	False	False	1.0	0					non-mobilizable	no_good_hit	532.0	89.85	63.0	0.06542980828695115	LN853212.1		Uncultured prokaryote from Rat gut metagenome metamobilome, plasmid pRGRH0581	True	True
SPA0014_000000014250	1668	0.835239822907378	1	1	1	1	0	True	100220	fragment	False	SPA0014_000000014250	1.0		0	0	False	False	1.0	0					non-mobilizable	no_good_hit								True	True
MAD0059_000000011637	1667	0.835239822907378	3	1	1	1	0	True	16891	maximal	True	MAD0059_000000011637	1.0		1	1	False	False	1.0	0					non-mobilizable	no_good_hit								True	True
MON0099_000000021153	1666	0.835239822907378	1	1	1	1	0	True	20070	fragment	False	MON0099_000000021153	1.0		0	0	False	False	1.0	0					non-mobilizable	plasmid	1667.0	98.92	100.0	0.5611729019211324	LN852938.1		Uncultured prokaryote from Rat gut metagenome metamobilome, plasmid pRGRH0266	False	True
ENG0028_000000010814	1666	0.835239822907378	1	1	1	1	0	True	65864	maximal	True	ENG0028_000000010814	1.0		1	1	False	False	0.9879952073097229	0					non-mobilizable	no_good_hit	736.0	84.647	43.0	0.1567391304347826	LN853696.1		Uncultured prokaryote from Rat gut metagenome metamobilome, plasmid pRGFK1115	True	True
MAD0106_000000013258	1666	0.835239822907378	1	1	1	1	0	True	122790	fragment	False	ISR0382_000000002969	0.16439055537373873		0	0	False	False	0.9993997812271118	0					non-mobilizable	other	1666.0	99.04	100.0	0.018095859145745026	NZ_CABIYV010000011.1	firmicutes	Gemmiger formicilis isolate MGYG-HGUT-00084, whole genome shotgun sequence	False	True
USA0036_01_000000019339	1665	0.835239822907378	2	1	1	1	0	True	122790	fragment	False	ISR0382_000000002969	0.12327175605762072		0	0	False	False	0.9981982111930847	0					non-mobilizable	other	1531.0	97.975	92.0	0.016617758939245733	NZ_CABIYV010000011.1	firmicutes	Gemmiger formicilis isolate MGYG-HGUT-00084, whole genome shotgun sequence	False	True
FIJ0089_000000014894	1664	0.835239822907378	2	1	1	1	0	True	53324	fragment	False	FIJ0080_000000012920	0.7700016992065661		0	0	False	False	1.0	0					non-mobilizable	no_good_hit	113.0	97.345	7.0	0.03774856757667678	LN852938.1		Uncultured prokaryote from Rat gut metagenome metamobilome, plasmid pRGRH0266	True	True
ISR0323_000000012929	1663	0.835239822907378	2	1	1	1	0	True	116584	backbone	False	USA0025_01_000000005434	0.7262870565450767	PS778	0	0	False	True	1.0	0					non-mobilizable	plasmid	1663.0	99.759	100.0	0.4010643444605709	LN853919.1		Uncultured prokaryote from Rat gut metagenome metamobilome, plasmid pRGFK1358	False	True
CAN0004_000000016957	1663	0.835239822907378	3	1	1	1	0	True	97654	fragment	False	CAN0003_000000029293	0.9949404761904762		0	0	False	False	1.0	0					non-mobilizable	no_good_hit	177.0	93.22	11.0	0.06040731791508457	CP021586.1	other sequences	Unidentified plasmid plasmid FAKO27_6413, complete sequence	True	True
ENG0082_000000012407	1662	0.835239822907378	2	1	1	1	0	True	61613	fragment	False	ENG0082_000000012407	1.0		0	0	False	False	0.9969915747642517	0					non-mobilizable	no_good_hit								True	True
MON0069_000000031189	1662	0.835239822907378	1	1	1	1	0	True	13626	fragment	False	MON0069_000000031189	1.0		0	0	False	False	0.9909747242927551	0					non-mobilizable	other	1632.0	86.64200000000001	98.0	0.0034041698990249602	NZ_CABIYV010000002.1	firmicutes	Gemmiger formicilis isolate MGYG-HGUT-00084, whole genome shotgun sequence	False	True
ENG0134_000000023553	1662	0.835239822907378	1	1	1	1	0	True	131077	fragment	False	ISR0152_000000011271	0.8133357062747147		0	0	False	False	0.9837545156478882	0					non-mobilizable	no_good_hit								True	True
ISR0398_000000013838	1660	0.835239822907378	1	1	1	1	0	True	122721	fragment	False	ISR0293_000000010219	0.31059314077899114		0	0	False	False	0.9855421781539917	0					non-mobilizable	other	1660.0	99.337	100.0	0.030380720420458914	NZ_CYZK01000021.1	firmicutes	Coprococcus comes strain 2789STDY5834866, whole genome shotgun sequence	False	True
MAD0079_000000003384	1658	0.835239822907378	1	1	1	1	0	True	130997	fragment	False	USA0037_01_000000005669	0.11011662462505505		0	0	False	False	1.0	0					non-mobilizable	other	1659.0	98.131	100.0	0.0034669003025696466	NZ_CABIYV010000002.1	firmicutes	Gemmiger formicilis isolate MGYG-HGUT-00084, whole genome shotgun sequence	False	True
FIJ0007_000000010898	1658	0.835239822907378	2	1	1	1	0	True	53477	fragment	False	MON0043_000000016765	0.9701739522409116		0	0	False	False	1.0	0					non-mobilizable	no_good_hit	63.0	93.65100000000001	4.0	0.020896528479946073	LN852938.1		Uncultured prokaryote from Rat gut metagenome metamobilome, plasmid pRGRH0266	True	True
ISR0849_000000016471	1656	0.835239822907378	1	1	1	1	0	True	119241	fragment	False	SPA0097_000000018124	0.9475145111745503		0	0	False	False	0.9993961453437805	0					non-mobilizable	no_good_hit	532.0	89.47399999999999	42.0	0.06542980828695115	LN853212.1		Uncultured prokaryote from Rat gut metagenome metamobilome, plasmid pRGRH0581	True	True
ENG0202_000000012888	1656	0.835239822907378	1	1	1	1	0	True	130997	fragment	False	USA0037_01_000000005669	0.11335605725522505		0	0	False	False	0.9776570200920105	0					non-mobilizable	other	1657.0	98.12899999999999	100.0	0.0034627182756666675	NZ_CABIYV010000002.1	firmicutes	Gemmiger formicilis isolate MGYG-HGUT-00084, whole genome shotgun sequence	False	True
USA0037_01_000000020439	1655	0.835239822907378	2	1	1	1	0	True	59354	fragment	False	USA0037_01_000000020439	1.0		0	0	False	False	1.0	0					non-mobilizable	no_good_hit	338.0	98.81700000000001	40.0	0.04168212739641311	LN853212.1		Uncultured prokaryote from Rat gut metagenome metamobilome, plasmid pRGRH0581	True	True
CHI0081_000000005917	1655	0.835239822907378	2	1	1	1	0	True	116584	backbone	False	USA0025_01_000000005434	0.7235746101258128	PS778	0	0	False	True	0.9939576983451843	0					non-mobilizable	other	1655.0	99.758	100.0	0.3914792899408284	NZ_RCXZ01000086.1	CFB group bacteria	Bacteroides xylanisolvens strain bq_0049 Scaffold_0086, whole genome shotgun sequence	False	True
SPA0098_000000022768	1655	0.835239822907378	2	1	1	1	0	True	116584	backbone	False	USA0025_01_000000005434	0.47409596737143134	PS778	0	0	False	True	1.0	0					non-mobilizable	other	1639.0	99.329	100.0	0.3856840122439369	NZ_CZAF01000020.1	CFB group bacteria	Bacteroides uniformis strain 2789STDY5834847, whole genome shotgun sequence	False	True
SPA0029_000000016217	1654	0.835239822907378	2	1	1	1	0	True	122721	fragment	False	ISR0293_000000010219	0.12538173976269432		0	0	False	False	1.0	0					non-mobilizable	other	1654.0	99.57700000000001	100.0	0.03027084439723845	NZ_CYZK01000021.1	firmicutes	Coprococcus comes strain 2789STDY5834866, whole genome shotgun sequence	False	True
SPA0114_000000028459	1654	0.835239822907378	1	1	1	1	0	True	122790	fragment	False	ISR0382_000000002969	0.059151356577670566		0	0	False	False	0.987908124923706	0					non-mobilizable	no_good_hit	1451.0	98.759	88.0	0.015759156613411585	NZ_CABIYV010000011.1	firmicutes	Gemmiger formicilis isolate MGYG-HGUT-00084, whole genome shotgun sequence	True	True
ISR0039_000000022518	1654	0.835239822907378	1	1	1	1	0	True	130997	fragment	False	USA0037_01_000000005669	0.10362867788300706		0	0	False	False	1.0	0					non-mobilizable	other	1649.0	98.181	99.0	0.003445990168054751	NZ_CABIYV010000002.1	firmicutes	Gemmiger formicilis isolate MGYG-HGUT-00084, whole genome shotgun sequence	False	True
MAD0022_000000008231	1653	0.835239822907378	1	1	1	1	0	True	19279	fragment	False	MAD0022_000000008231	1.0		0	0	False	False	1.0	0					non-mobilizable	other	1521.0	89.02	92.0	0.003172067405909622	NZ_CABIYV010000002.1	firmicutes	Gemmiger formicilis isolate MGYG-HGUT-00084, whole genome shotgun sequence	False	True
MAD0093_000000019300	1652	0.835239822907378	1	1	1	1	0	True	15664	fragment	False	MAD0093_000000019300	1.0		0	0	False	False	0.9981840252876282	0					non-mobilizable	no_good_hit	1132.0	83.48100000000001	68.0	0.0023544811463772145	NZ_CABIYV010000002.1	firmicutes	Gemmiger formicilis isolate MGYG-HGUT-00084, whole genome shotgun sequence	True	True
CHI0082_000000005463	1652	0.835239822907378	3	1	1	1	0	True	84266	fragment	False	CHI0082_000000005463	1.0		0	0	False	False	0.9872881174087524	0					non-mobilizable	other	1537.0	99.219	93.0	0.3029585798816568	NZ_CZAF01000019.1	CFB group bacteria	Bacteroides uniformis strain 2789STDY5834847, whole genome shotgun sequence	False	True
FIJ0135_000000017204	1652	0.835239822907378	2	1	1	1	0	True	53477	fragment	False	MON0043_000000016765	0.9698955816368474		0	0	False	False	1.0	0					non-mobilizable	no_good_hit	63.0	93.65100000000001	4.0	0.020896528479946073	LN852938.1		Uncultured prokaryote from Rat gut metagenome metamobilome, plasmid pRGRH0266	True	True
CHI0082_000000005464	1651	0.835239822907378	2	1	1	1	0	True	116584	backbone	False	USA0025_01_000000005434	0.6973194293378429	PS778	0	0	False	True	1.0	0					non-mobilizable	other	1651.0	99.87899999999999	100.0	0.3905325443786982	NZ_RCXZ01000086.1	CFB group bacteria	Bacteroides xylanisolvens strain bq_0049 Scaffold_0086, whole genome shotgun sequence	False	True
ISR0316_000000012813	1651	0.835239822907378	2	1	1	1	0	True	111946	fragment	False	AST0061_000000023709	0.9913908302796657		0	0	False	False	1.0	0					non-mobilizable	no_good_hit	455.0	94.286	84.0	0.05602968460111317	LN853212.1		Uncultured prokaryote from Rat gut metagenome metamobilome, plasmid pRGRH0581	True	True
CHI0142_000000011257	1651	0.835239822907378	2	1	1	1	0	True	116584	backbone	False	USA0025_01_000000005434	0.7023816904036702	PS778	0	0	False	True	1.0	0					non-mobilizable	other	1650.0	98.182	99.0	0.38827407581822465	NZ_CZAI01000027.1	CFB group bacteria	Bacteroides caccae strain 2789STDY5834880, whole genome shotgun sequence	False	True
CAN0008_000000017494	1650	0.835239822907378	1	1	1	1	0	True	94960	fragment	False	CAN0008_000000017494	1.0		0	0	False	False	0.996363639831543	0					non-mobilizable	no_good_hit								True	True
ISR0182_000000024190	1649	0.835239822907378	2	1	1	1	0	True	111946	fragment	False	AST0061_000000023709	0.9903940094130521		0	0	False	False	0.9987871646881104	0					non-mobilizable	no_good_hit	455.0	94.286	85.0	0.05602968460111317	LN853212.1		Uncultured prokaryote from Rat gut metagenome metamobilome, plasmid pRGRH0581	True	True
ENG0032_000000014376	1648	0.835239822907378	2	1	1	1	0	True	112645	fragment	False	ISR0001_000000011179	0.044777946754957214		0	0	False	False	0.9945388436317444	0					non-mobilizable	no_good_hit								True	True
CHI0039_000000007686	1648	0.835239822907378	4	1	1	1	0	True	88663	fragment	False	CHI0076_000000005066	0.9822489127940927		0	0	False	False	1.0	0	rep_cluster_1085				non-mobilizable	no_good_hit	1475.0	83.525	88.0	0.2984527687296417	LN853322.1		Uncultured prokaryote from Rat gut metagenome metamobilome, plasmid pRGRH0704	True	True
FIJ0103_000000013461	1648	0.835239822907378	1	1	1	1	0	True	46527	fragment	False	FIJ0103_000000013461	1.0		0	0	False	False	1.0	0					non-mobilizable	no_good_hit	1471.0	93.678	89.0	0.5109641489731988	CP021592.1	other sequences	Unidentified plasmid plasmid FAKO27_6405, complete sequence	True	True
CHI0129_000000015526	1647	0.835239822907378	2	1	1	1	0	True	116584	backbone	False	USA0025_01_000000005434	0.7223272521485274	PS778	0	0	False	True	1.0	0					non-mobilizable	other	1647.0	100.0	100.0	0.3895857988165681	NZ_RCXZ01000086.1	CFB group bacteria	Bacteroides xylanisolvens strain bq_0049 Scaffold_0086, whole genome shotgun sequence	False	True
ENG0066_000000012481	1647	0.835239822907378	2	1	1	1	0	True	62752	fragment	False	FIJ0154_000000021666	0.6345664513603445		0	0	False	False	0.9751062393188477	0					non-mobilizable	no_good_hit	39.0	92.30799999999999	2.0	0.011680726800778715	NZ_VZBY01000070.1	CFB group bacteria	Prevotella copri strain BVe41210 NODE_61_length_3082_cov_121.624_ID_121, whole genome shotgun sequence	True	True
MAD0063_000000008217	1646	0.835239822907378	1	1	1	1	0	True	120834	fragment	False	AST0052_000000014426	0.9539473684210527		0	0	False	False	0.9993924498558044	0					non-mobilizable	no_good_hit	1214.0	81.71300000000001	73.0	0.002519671209044888	NZ_CABIYV010000002.1	firmicutes	Gemmiger formicilis isolate MGYG-HGUT-00084, whole genome shotgun sequence	True	True
ISR0324_000000018648	1646	0.835239822907378	2	1	1	1	0	True	111946	fragment	False	AST0061_000000023709	0.9901800816063184		0	0	False	False	1.0	0					non-mobilizable	no_good_hit	455.0	94.066	85.0	0.05602968460111317	LN853212.1		Uncultured prokaryote from Rat gut metagenome metamobilome, plasmid pRGRH0581	True	True
MAD0052_000000012566	1645	0.835239822907378	2	1	1	1	0	True	112937	fragment	False	MAD0052_000000012566	1.0		0	0	False	False	0.9987841844558716	0					non-mobilizable	no_good_hit	39.0	100.0	2.0	0.0006734484103073052	MK415407.1	viruses	Phage FAKO27_000271F, complete genome	True	True
MAD0072_000000003650	1644	0.835239822907378	1	1	1	1	0	True	16496	fragment	False	MAD0072_000000003650	1.0		0	0	False	False	0.9993917346000671	0					non-mobilizable	no_good_hit								True	True
ENG0163_000000015615	1644	0.835239822907378	1	1	1	1	0	True	56308	fragment	False	ENG0163_000000015615	1.0		0	0	False	False	0.9884428381919861	0					non-mobilizable	no_good_hit								True	True
MAD0020_000000000445	1644	0.835239822907378	2	1	1	1	0	True	53477	fragment	False	MON0043_000000016765	0.9435758662429969		0	0	False	False	1.0	0					non-mobilizable	no_good_hit	78.0	93.59	5.0	0.025952140208965285	LN852938.1		Uncultured prokaryote from Rat gut metagenome metamobilome, plasmid pRGRH0266	True	True
FIJ0144_000000019192	1644	0.835239822907378	2	1	1	1	0	True	53324	fragment	False	FIJ0080_000000012920	0.7042125949465475		0	0	False	False	1.0	0					non-mobilizable	no_good_hit	101.0	99.01	6.0	0.03370407819346141	LN852938.1		Uncultured prokaryote from Rat gut metagenome metamobilome, plasmid pRGRH0266	True	True
ISR0213_000000016408	1643	0.835239822907378	3	1	1	1	0	True	90054	fragment	False	ENG0067_000000016268	0.9377643504531722		0	0	False	False	0.9981740713119507	0	rep_cluster_1085				non-mobilizable	plasmid	1646.0	92.041	100.0	0.14910608948180415	KJ830768.1	CFB group bacteria	Bacteroides fragilis strain 69566 plasmid pBF69566b, complete sequence	False	True
FIJ0007_000000011016	1643	0.835239822907378	3	1	1	1	0	True	53324	fragment	False	FIJ0080_000000012920	0.6825385520145633		0	0	False	False	1.0	0					non-mobilizable	no_good_hit	63.0	93.65100000000001	4.0	0.020896528479946073	LN852938.1		Uncultured prokaryote from Rat gut metagenome metamobilome, plasmid pRGRH0266	True	True
ISR0399_000000010289	1643	0.835239822907378	1	1	1	1	0	True	107793	fragment	False	ISR0362_000000012197	0.7010844205297562		0	0	False	False	0.9926962852478027	0					non-mobilizable	no_good_hit								True	True
FIJ0144_000000019204	1643	0.835239822907378	2	1	1	1	0	True	53477	fragment	False	MON0043_000000016765	0.974512366922381		0	0	False	False	1.0	0					non-mobilizable	no_good_hit	100.0	96.0	6.0	0.033367037411526794	LN852938.1		Uncultured prokaryote from Rat gut metagenome metamobilome, plasmid pRGRH0266	True	True
MON0032_000000018148	1642	0.835239822907378	2	1	1	1	0	True	98567	fragment	False	MAD0013_000000011288	0.3488895596367543		0	0	False	False	0.9987819790840149	0					non-mobilizable	no_good_hit								True	True
ISR0048_000000011637	1640	0.835239822907378	1	1	1	1	0	True	122790	fragment	False	ISR0382_000000002969	0.14247643078307284		0	0	False	False	1.0	0					non-mobilizable	other	1637.0	97.984	99.0	0.017780676013476795	NZ_CABIYV010000011.1	firmicutes	Gemmiger formicilis isolate MGYG-HGUT-00084, whole genome shotgun sequence	False	True
ENG0104_000000019339	1640	0.835239822907378	1	1	1	1	0	True	127992	fragment	False	ENG0017_000000012616	0.9770220588235294		0	0	False	False	1.0	0					non-mobilizable	no_good_hit	639.0	87.324	39.0	0.0999346832135859	CP021616.1	other sequences	Unidentified plasmid plasmid FA1-2_2754, complete sequence	True	True
MAD0040_000000020478	1639	0.835239822907378	1	1	1	1	0	True	43298	fragment	False	FIJ0092_000000021404	0.9892408846383742		0	0	False	False	0.9987797141075134	0					non-mobilizable	no_good_hit	505.0	79.406	31.0	0.16211661611054937	LN852938.1		Uncultured prokaryote from Rat gut metagenome metamobilome, plasmid pRGRH0266	True	True
FIJ0066_000000020188	1639	0.835239822907378	1	1	1	1	0	True	45311	fragment	False	FIJ0133_000000022532	0.9596108490566038		0	0	False	False	1.0	0					non-mobilizable	no_good_hit	787.0	81.703	84.0	0.254128749578699	LN852938.1		Uncultured prokaryote from Rat gut metagenome metamobilome, plasmid pRGRH0266	True	True
USA0101_01_000000019051	1637	0.835239822907378	1	1	1	1	0	True	112645	fragment	False	ISR0001_000000011179	0.23278333205075066		0	0	False	False	0.9981673955917358	0					non-mobilizable	no_good_hit								True	True
FIJ0089_000000015159	1637	0.835239822907378	3	1	1	1	0	True	53477	fragment	False	MON0043_000000016765	0.9727607279051923		0	0	False	False	1.0	0					non-mobilizable	no_good_hit	100.0	96.0	6.0	0.033367037411526794	LN852938.1		Uncultured prokaryote from Rat gut metagenome metamobilome, plasmid pRGRH0266	True	True
FIJ0047_000000018904	1637	0.835239822907378	2	1	1	1	0	True	46874	maximal	True	FIJ0047_000000018904	1.0		2	1	False	False	0.999389111995697	0					non-mobilizable	no_good_hit	318.0	89.30799999999999	20.0	0.0002712567427902361	NZ_BHVZ01000001.1	firmicutes	Anaerotignum faecicola strain KCTC 15736 Contigs01, whole genome shotgun sequence	True	True
ISR0189_000000009745	1636	0.835239822907378	1	1	1	1	0	True	131932	backbone	False	ENG0156_000000004841	0.05534604170636494	PS1136	0	0	False	True	1.0	0					non-mobilizable	no_good_hit								True	True
ISR0252_000000007197	1635	0.835239822907378	2	1	1	1	0	True	111946	fragment	False	AST0061_000000023709	0.987534427863302		0	0	False	False	1.0	0					non-mobilizable	no_good_hit	454.0	94.273	85.0	0.05602968460111317	LN853212.1		Uncultured prokaryote from Rat gut metagenome metamobilome, plasmid pRGRH0581	True	True
SPA0002_000000011867	1634	0.835239822907378	1	1	1	1	0	True	108068	maximal	True	SPA0002_000000011867	1.0		0	0	False	False	0.9804161787033081	0					non-mobilizable	no_good_hit	454.0	94.053	60.0	0.05602968460111317	LN853212.1		Uncultured prokaryote from Rat gut metagenome metamobilome, plasmid pRGRH0581	True	True
ISR0206_000000015928	1634	0.835239822907378	1	1	1	1	0	True	28631	fragment	False	ISR0206_000000015928	1.0		0	0	False	False	0.9963280558586121	0					non-mobilizable	no_good_hit								True	True
FIJ0130_000000012571	1634	0.835239822907378	2	1	1	1	0	True	53324	fragment	False	FIJ0080_000000012920	0.674738247357925		0	0	False	False	1.0	0					non-mobilizable	no_good_hit	101.0	100.0	6.0	0.03370407819346141	LN852938.1		Uncultured prokaryote from Rat gut metagenome metamobilome, plasmid pRGRH0266	True	True
MON0098_000000021171	1634	0.835239822907378	2	1	1	1	0	True	98567	fragment	False	MAD0013_000000011288	0.4273384153304817		0	0	False	False	1.0	0					non-mobilizable	no_good_hit								True	True
FIJ0071_000000022226	1634	0.835239822907378	2	1	1	1	0	True	53324	fragment	False	FIJ0080_000000012920	0.674738247357925		0	0	False	False	1.0	0					non-mobilizable	no_good_hit	101.0	100.0	6.0	0.03370407819346141	LN852938.1		Uncultured prokaryote from Rat gut metagenome metamobilome, plasmid pRGRH0266	True	True
SPA0025_000000012999	1633	0.835239822907378	1	1	1	1	0	True	131932	backbone	False	ENG0156_000000004841	0.049039543794332945	PS1136	0	0	False	True	0.9963257908821106	0					non-mobilizable	no_good_hit	28.0	100.0	2.0	0.0029582557247726524	AM424316.1	eudicots	Vitis vinifera contig VV78X016752.15, whole genome shotgun sequence	True	True
FIJ0146_000000012058	1633	0.835239822907378	2	1	1	1	0	True	53324	fragment	False	FIJ0080_000000012920	0.6741036238976117		0	0	False	False	1.0	0					non-mobilizable	no_good_hit	100.0	100.0	6.0	0.033367037411526794	LN852938.1		Uncultured prokaryote from Rat gut metagenome metamobilome, plasmid pRGRH0266	True	True
FIJ0078_000000015050	1632	0.835239822907378	1	1	1	1	0	True	46527	fragment	False	FIJ0103_000000013461	0.9951456310679612		0	0	False	False	1.0	0					non-mobilizable	plasmid	1463.0	93.64299999999999	90.0	0.5081796032022277	CP021592.1	other sequences	Unidentified plasmid plasmid FAKO27_6405, complete sequence	False	True
FIJ0104_000000016583	1632	0.835239822907378	2	1	1	1	0	True	53477	fragment	False	MON0043_000000016765	0.9707237297308848		0	0	False	False	0.999387264251709	0					non-mobilizable	no_good_hit	100.0	96.0	6.0	0.033367037411526794	LN852938.1		Uncultured prokaryote from Rat gut metagenome metamobilome, plasmid pRGRH0266	True	True
ENG0017_000000012616	1632	0.835239822907378	2	1	1	1	0	True	127992	fragment	False	ENG0017_000000012616	0.9795731707317072		0	0	False	False	0.999387264251709	0					non-mobilizable	no_good_hit	692.0	86.994	42.0	0.10858915741345526	CP021616.1	other sequences	Unidentified plasmid plasmid FA1-2_2754, complete sequence	True	True
FIJ0133_000000023529	1632	0.835239822907378	2	1	1	1	0	True	53477	fragment	False	MON0043_000000016765	0.9696974808429707		0	0	False	False	1.0	0					non-mobilizable	no_good_hit	100.0	96.0	6.0	0.033367037411526794	LN852938.1		Uncultured prokaryote from Rat gut metagenome metamobilome, plasmid pRGRH0266	True	True
CHI0067_000000007102	1631	0.835239822907378	2	1	1	1	0	True	116584	backbone	False	USA0025_01_000000005434	0.7163124450941908	PS778	0	0	False	True	1.0	0					non-mobilizable	other	1631.0	97.241	100.0	0.3857988165680473	NZ_RCXZ01000086.1	CFB group bacteria	Bacteroides xylanisolvens strain bq_0049 Scaffold_0086, whole genome shotgun sequence	False	True
ISR0296_000000015991	1631	0.835239822907378	1	1	1	1	0	True	112645	fragment	False	ISR0001_000000011179	0.3881084185667348		0	0	False	False	0.9981606602668762	0					non-mobilizable	no_good_hit	91.0	91.209	6.0	0.00014942347442783261	NZ_CABIYV010000001.1	firmicutes	Gemmiger formicilis isolate MGYG-HGUT-00084, whole genome shotgun sequence	True	True
SPA0096_000000025608	1628	0.835239822907378	2	1	1	1	0	True	123265	fragment	False	SPA0108_000000017409	0.9478815285730802		0	0	False	False	1.0	0					non-mobilizable	no_good_hit	455.0	84.176	36.0	0.06988896146309602	CP021616.1	other sequences	Unidentified plasmid plasmid FA1-2_2754, complete sequence	True	True
ISR0233_000000010543	1627	0.835239822907378	1	1	1	1	0	True	131077	fragment	False	ISR0152_000000011271	0.70592990802478		0	0	False	False	0.9993853569030762	0					non-mobilizable	no_good_hit								True	True
SPA0098_000000023217	1626	0.835239822907378	2	1	1	1	0	True	111946	fragment	False	AST0061_000000023709	0.9858629774277115		0	0	False	False	1.0	0					non-mobilizable	no_good_hit	454.0	94.273	86.0	0.05602968460111317	LN853212.1		Uncultured prokaryote from Rat gut metagenome metamobilome, plasmid pRGRH0581	True	True
ISR0043_000000013660	1625	0.835239822907378	3	1	1	1	0	True	123265	fragment	False	SPA0108_000000017409	0.9645570923893146		0	0	False	False	0.980923056602478	0					non-mobilizable	no_good_hit	257.0	97.27600000000001	22.0	0.030940442705148587	CP021613.1	other sequences	Unidentified plasmid plasmid FA1-2_2758, complete sequence	True	True
ISR0179_000000014198	1624	0.835239822907378	1	1	1	1	0	True	112645	fragment	False	ISR0001_000000011179	0.38803535716386506		0	0	False	False	1.0	0					non-mobilizable	no_good_hit	81.0	100.0	5.0	0.1171303074670571	GQ877106.1		Uncultured organism clone VC1AJ31TR genomic sequence	True	True
CHI0057_000000012462	1623	0.835239822907378	2	1	1	1	0	True	116584	backbone	False	USA0025_01_000000005434	0.7160292551397403	PS778	0	0	False	True	1.0	0					non-mobilizable	other	1623.0	97.227	100.0	0.38390532544378697	NZ_RCXZ01000086.1	CFB group bacteria	Bacteroides xylanisolvens strain bq_0049 Scaffold_0086, whole genome shotgun sequence	False	True
SPA0108_000000017409	1622	0.835239822907378	4	1	1	1	0	True	123265	fragment	False	SPA0108_000000017409	0.9727441324161761		0	0	False	False	0.9981504082679749	0					non-mobilizable	no_good_hit	257.0	96.887	22.0	0.030940442705148587	CP021613.1	other sequences	Unidentified plasmid plasmid FA1-2_2758, complete sequence	True	True
FIJ0101_000000017226	1622	0.835239822907378	2	1	1	1	0	True	53477	fragment	False	MON0043_000000016765	0.9598256236080189		0	0	False	False	1.0	0					non-mobilizable	no_good_hit								True	True
USA0036_01_000000019786	1619	0.835239822907378	2	1	1	1	0	True	69967	fragment	False	USA0036_01_000000019786	1.0		0	0	False	False	0.9962940216064453	0					non-mobilizable	no_good_hit	28.0	100.0	2.0	0.01532349602724177	LR791772.1	tunicates	Phallusia mammillata mRNA for phosphoserine phosphatase-like (Vps29-002 gene)	True	True
ISR0045_000000016048	1619	0.835239822907378	1	1	1	1	0	True	122790	fragment	False	ISR0382_000000002969	0.15296124914203785		0	0	False	False	0.9950586557388306	0					non-mobilizable	other	1619.0	98.147	100.0	0.017574176719921748	NZ_CABIYV010000011.1	firmicutes	Gemmiger formicilis isolate MGYG-HGUT-00084, whole genome shotgun sequence	False	True
ISR0256_000000011017	1619	0.835239822907378	2	1	1	1	0	True	116584	backbone	False	USA0025_01_000000005434	0.6161221603594668	PS778	0	0	False	True	0.9925880432128906	0					non-mobilizable	other	1619.0	100.0	100.0	0.3829585798816568	NZ_RCXZ01000086.1	CFB group bacteria	Bacteroides xylanisolvens strain bq_0049 Scaffold_0086, whole genome shotgun sequence	False	True
FIJ0047_000000019120	1619	0.835239822907378	1	1	1	1	0	True	122790	fragment	False	ISR0382_000000002969	0.03598769940919096		0	0	False	False	1.0	0					non-mobilizable	other	1620.0	96.914	100.0	0.017574176719921748	NZ_CABIYV010000011.1	firmicutes	Gemmiger formicilis isolate MGYG-HGUT-00084, whole genome shotgun sequence	False	True
ISR0284_000000008432	1617	0.835239822907378	1	1	1	1	0	True	112645	fragment	False	ISR0001_000000011179	0.1631758109795543		0	0	False	False	0.9839208126068115	0					non-mobilizable	no_good_hit								True	True
MON0008_000000022432	1617	0.835239822907378	1	1	1	1	0	True	131077	fragment	False	ISR0152_000000011271	0.5416446029411232		0	0	False	False	0.9993815422058105	0					non-mobilizable	no_good_hit								True	True
ISR0299_000000007565	1616	0.835239822907378	1	1	1	1	0	True	98766	fragment	False	ISR0299_000000007565	1.0		0	0	False	False	1.0	0					non-mobilizable	no_good_hit								True	True
FIJ0134_000000009309	1616	0.835239822907378	2	1	1	1	0	True	53324	fragment	False	FIJ0080_000000012920	0.6690069810192388		0	0	False	False	1.0	0					non-mobilizable	no_good_hit	83.0	100.0	5.0	0.027637344118638354	LN852938.1		Uncultured prokaryote from Rat gut metagenome metamobilome, plasmid pRGRH0266	True	True
ENG0110_000000018643	1615	0.835239822907378	3	1	1	1	0	True	59791	maximal	True	ENG0110_000000018643	1.0		0	0	False	False	0.9919504523277283	0					non-mobilizable	no_good_hit	1353.0	100.0	84.0	0.19571511291256513	NZ_SMUS01000073.1	firmicutes	Clostridium cuniculi strain 1 CLCU001.0001.d01_CNTG00073, whole genome shotgun sequence	True	True
ISR0151_000000012856	1614	0.835239822907378	1	1	1	1	0	True	130997	fragment	False	USA0037_01_000000005669	0.11702109871861446		0	0	False	False	0.9925650358200073	0					non-mobilizable	other	1616.0	98.26700000000001	100.0	0.0033769867241555964	NZ_CABIYV010000002.1	firmicutes	Gemmiger formicilis isolate MGYG-HGUT-00084, whole genome shotgun sequence	False	True
ISR0217_000000014267	1613	0.835239822907378	1	1	1	1	0	True	122792	maximal	True	ISR0217_000000014267	1.0		1	1	False	False	0.9919404983520508	0					non-mobilizable	no_good_hit	1229.0	98.37299999999999	76.0	0.013346375393978916	NZ_CABIYV010000011.1	firmicutes	Gemmiger formicilis isolate MGYG-HGUT-00084, whole genome shotgun sequence	True	True
ENG0187_000000018799	1613	0.835239822907378	1	1	1	1	0	True	102610	fragment	False	ENG0187_000000018799	1.0		0	0	False	False	0.9851208925247192	0					non-mobilizable	no_good_hit								True	True
ISR0192_000000011075	1612	0.835239822907378	1	1	1	1	0	True	29124	fragment	False	ISR0192_000000011075	1.0		0	0	False	False	0.9993796348571777	0					non-mobilizable	no_good_hit								True	True
DEN0067_000000020813	1612	0.835239822907378	2	1	1	1	0	True	130997	fragment	False	USA0037_01_000000005669	0.11208681412500814		0	0	False	False	0.9925558567047119	0					non-mobilizable	other	1613.0	97.76799999999999	100.0	0.0033707136838011277	NZ_CABIYV010000002.1	firmicutes	Gemmiger formicilis isolate MGYG-HGUT-00084, whole genome shotgun sequence	False	True
CHI0065_000000008367	1611	0.835239822907378	2	1	1	1	0	True	116584	backbone	False	USA0025_01_000000005434	0.667488676961685	PS778	0	0	False	True	1.0	0					non-mobilizable	other	1611.0	99.93799999999999	100.0	0.3810650887573965	NZ_RCXZ01000086.1	CFB group bacteria	Bacteroides xylanisolvens strain bq_0049 Scaffold_0086, whole genome shotgun sequence	False	True
ISR0031_000000014756	1611	0.835239822907378	1	1	1	1	0	True	122790	fragment	False	ISR0382_000000002969	0.06714843281246605		0	0	False	False	1.0	0					non-mobilizable	other	1612.0	98.07700000000001	100.0	0.017508966416693836	NZ_CABIYV010000011.1	firmicutes	Gemmiger formicilis isolate MGYG-HGUT-00084, whole genome shotgun sequence	False	True
ISR0393_000000011101	1611	0.835239822907378	3	1	1	1	0	True	122725	maximal	True	ISR0393_000000011101	1.0		0	0	False	False	0.984481692314148	0					non-mobilizable	no_good_hit	1318.0	99.772	82.0	0.02411778709689234	NZ_CYZK01000021.1	firmicutes	Coprococcus comes strain 2789STDY5834866, whole genome shotgun sequence	True	True
ISR0079_000000017645	1609	0.835239822907378	1	1	1	1	0	True	122790	fragment	False	ISR0382_000000002969	0.04995830645855329		0	0	False	False	0.999378502368927	0					non-mobilizable	other	1280.0	97.656	99.0	0.01390066297141615	NZ_CABIYV010000011.1	firmicutes	Gemmiger formicilis isolate MGYG-HGUT-00084, whole genome shotgun sequence	False	True
ISR0330_000000019523	1609	0.835239822907378	1	1	1	1	0	True	122790	fragment	False	ISR0382_000000002969	0.1567135013214441		0	0	False	False	1.0	0					non-mobilizable	other	1609.0	98.446	100.0	0.017465492881208564	NZ_CABIYV010000011.1	firmicutes	Gemmiger formicilis isolate MGYG-HGUT-00084, whole genome shotgun sequence	False	True
MON0066_000000021914	1609	0.835239822907378	1	1	1	1	0	True	100193	fragment	False	USA0055_01_000000015874	0.7292203157575172		0	0	False	False	0.9546301960945129	0					non-mobilizable	no_good_hit								True	True
SPA0119_000000019702	1608	0.835239822907378	1	1	1	1	0	True	131077	fragment	False	ISR0152_000000011271	0.6074524808013455		0	0	False	False	1.0	0					non-mobilizable	no_good_hit	76.0	100.0	5.0	0.0021778900601097657	MK411242.1	bacteria	Uncultured bacterium clone BVR_06I15, partial sequence	True	True
ENG0090_000000015067	1607	0.835239822907378	1	1	1	1	0	True	131077	fragment	False	ISR0152_000000011271	0.36403304616463106		0	0	False	False	1.0	0					non-mobilizable	no_good_hit								True	True
ENG0104_000000019755	1607	0.835239822907378	1	1	1	1	0	True	131013	fragment	False	ENG0104_000000019755	1.0		0	0	False	False	1.0	0					non-mobilizable	no_good_hit	1330.0	99.023	83.0	0.00277895687702959	NZ_CABIYV010000002.1	firmicutes	Gemmiger formicilis isolate MGYG-HGUT-00084, whole genome shotgun sequence	True	True
FIJ0066_000000020607	1606	0.835239822907378	2	1	1	1	0	True	53324	fragment	False	FIJ0080_000000012920	0.6447749960489583		0	0	False	False	1.0	0					non-mobilizable	no_good_hit								True	True
ISR0106_000000016527	1605	0.835239822907378	2	1	1	1	0	True	122721	fragment	False	ISR0293_000000010219	0.13761608360034114		0	0	False	False	0.9975078105926514	0					non-mobilizable	other	1605.0	99.564	100.0	0.029373523540937974	NZ_CYZK01000021.1	firmicutes	Coprococcus comes strain 2789STDY5834866, whole genome shotgun sequence	False	True
MON0015_000000023586	1605	0.835239822907378	2	1	1	1	0	True	54247	fragment	False	MON0015_000000023586	1.0		0	0	False	False	0.9420560598373413	0					non-mobilizable	no_good_hit								True	True
ISR0023_000000019889	1605	0.835239822907378	2	1	1	1	0	True	111946	fragment	False	AST0061_000000023709	0.9811181541769549		0	0	False	False	1.0	0					non-mobilizable	no_good_hit	455.0	94.286	87.0	0.05602968460111317	LN853212.1		Uncultured prokaryote from Rat gut metagenome metamobilome, plasmid pRGRH0581	True	True
ISR0793_000000010473	1604	0.835239822907378	3	1	1	1	0	True	53477	fragment	False	MON0043_000000016765	0.9495865942662687		0	0	False	False	1.0	0					non-mobilizable	no_good_hit	80.0	95.0	5.0	0.026626221772834514	LN852938.1		Uncultured prokaryote from Rat gut metagenome metamobilome, plasmid pRGRH0266	True	True
USA0015_01_000000020838	1604	0.835239822907378	1	1	1	1	0	True	131092	fragment	False	ENG0016_000000011040	0.5501414981026962		0	0	False	False	1.0	0					non-mobilizable	no_good_hit								True	True
DEN0073_000000033103	1604	0.835239822907378	3	1	1	1	0	True	88663	fragment	False	CHI0076_000000005066	0.9634105280320664		0	0	False	False	1.0	0	rep_cluster_1085				non-mobilizable	plasmid	1508.0	83.488	93.0	0.30517100977198697	LN853322.1		Uncultured prokaryote from Rat gut metagenome metamobilome, plasmid pRGRH0704	False	True
FIJ0114_000000025106	1604	0.835239822907378	2	1	1	1	0	True	76755	fragment	False	FIJ0114_000000025106	1.0		0	0	False	False	1.0	0					non-mobilizable	no_good_hit	145.0	78.62100000000001	9.0	0.0539906103286385	LN852956.1		Uncultured prokaryote from Rat gut metagenome metamobilome, plasmid pRGRH0284	True	True
FIJ0009_000000026329	1602	0.835239822907378	1	1	1	1	0	True	51203	maximal	True	FIJ0009_000000026329	1.0		3	2	False	False	0.9681648015975952	0					non-mobilizable	no_good_hit	33.0	96.97	2.0	0.3902439024390244	XR_001560994.1	stony corals	PREDICTED: Acropora digitifera uncharacterized LOC107329384 (LOC107329384), transcript variant X7, ncRNA	True	True
FIJ0095_000000017146	1602	0.835239822907378	1	1	1	1	0	True	43108	fragment	False	FIJ0095_000000017146	1.0		0	0	False	False	0.9706616997718811	0					non-mobilizable	no_good_hit	39.0	100.0	2.0	0.0001663019693654267	NZ_CYXV01000005.1	firmicutes	Roseburia faecis strain 2789STDY5608863, whole genome shotgun sequence	True	True
FIJ0099_000000013749	1601	0.835239822907378	1	1	1	1	0	True	122721	fragment	False	ISR0293_000000010219	0.1931469775494624		0	0	False	False	0.9687694907188416	0					non-mobilizable	other	1550.0	99.161	97.0	0.028366326661417033	NZ_CYZK01000021.1	firmicutes	Coprococcus comes strain 2789STDY5834866, whole genome shotgun sequence	False	True
ENG0158_000000011774	1601	0.835239822907378	2	1	1	1	0	True	57596	fragment	False	ENG0158_000000011774	1.0		0	0	False	False	1.0	0					non-mobilizable	plasmid	1601.0	99.81299999999999	100.0	0.43478260869565216	DQ458911.1	high GC Gram+	Bifidobacterium longum plasmid p6043B, complete sequence	False	True
USA0135_01_000000009532	1601	0.835239822907378	2	1	1	1	0	True	33	fragment	False	USA0135_01_000000009532	1.0		0	0	False	False	0.9993754029273987	0					non-mobilizable	no_good_hit	188.0	92.021	24.0	0.02312925170068027	LN853212.1		Uncultured prokaryote from Rat gut metagenome metamobilome, plasmid pRGRH0581	True	True
AST0026_000000016711	1601	0.835239822907378	2	1	1	1	0	True	119241	fragment	False	SPA0097_000000018124	0.47667368455411935		0	0	False	False	0.9806370735168457	0					non-mobilizable	no_good_hit	532.0	89.286	35.0	0.06542980828695115	LN853212.1		Uncultured prokaryote from Rat gut metagenome metamobilome, plasmid pRGRH0581	True	True
ISR0212_000000022390	1600	0.835239822907378	2	1	1	1	0	True	111946	fragment	False	AST0061_000000023709	0.9802005380665731		0	0	False	False	1.0	0					non-mobilizable	no_good_hit	455.0	94.066	87.0	0.05602968460111317	LN853212.1		Uncultured prokaryote from Rat gut metagenome metamobilome, plasmid pRGRH0581	True	True
ISR0134_000000019965	1600	0.835239822907378	2	1	1	1	0	True	111946	fragment	False	AST0061_000000023709	0.9802005380665731		0	0	False	False	1.0	0					non-mobilizable	no_good_hit	455.0	94.066	87.0	0.05602968460111317	LN853212.1		Uncultured prokaryote from Rat gut metagenome metamobilome, plasmid pRGRH0581	True	True
ISR0138_000000018226	1600	0.835239822907378	2	1	1	1	0	True	111946	fragment	False	AST0061_000000023709	0.9808824338349154		0	0	False	False	1.0	0					non-mobilizable	no_good_hit	455.0	94.286	87.0	0.05602968460111317	LN853212.1		Uncultured prokaryote from Rat gut metagenome metamobilome, plasmid pRGRH0581	True	True
CHI0022_000000007413	1599	0.835239822907378	2	1	1	1	0	True	116584	backbone	False	USA0025_01_000000005434	0.6122814978725841	PS778	0	0	False	True	1.0	0					non-mobilizable	other	1599.0	99.31200000000001	99.0	0.3779881656804734	NZ_RCXZ01000086.1	CFB group bacteria	Bacteroides xylanisolvens strain bq_0049 Scaffold_0086, whole genome shotgun sequence	False	True
USA0009_01_000000015795	1599	0.835239822907378	2	1	1	1	0	True	111946	fragment	False	AST0061_000000023709	0.980734354132315		0	0	False	False	1.0	0					non-mobilizable	no_good_hit	455.0	94.286	87.0	0.05602968460111317	LN853212.1		Uncultured prokaryote from Rat gut metagenome metamobilome, plasmid pRGRH0581	True	True
CHI0181_000000012980	1599	0.835239822907378	2	1	1	1	0	True	116584	backbone	False	USA0025_01_000000005434	0.6134814449394879	PS778	0	0	False	True	0.9993746280670166	0					non-mobilizable	other	1599.0	99.875	100.0	0.3782248520710059	NZ_RCXZ01000086.1	CFB group bacteria	Bacteroides xylanisolvens strain bq_0049 Scaffold_0086, whole genome shotgun sequence	False	True
ISR0161_000000019371	1599	0.835239822907378	2	1	1	1	0	True	111946	fragment	False	AST0061_000000023709	0.980734354132315		0	0	False	False	0.9949968457221985	0					non-mobilizable	no_good_hit	455.0	94.286	87.0	0.05602968460111317	LN853212.1		Uncultured prokaryote from Rat gut metagenome metamobilome, plasmid pRGRH0581	True	True
ISR0119_000000019376	1599	0.835239822907378	2	1	1	1	0	True	111946	fragment	False	AST0061_000000023709	0.9800524583639727		0	0	False	False	1.0	0					non-mobilizable	no_good_hit	455.0	94.066	87.0	0.05602968460111317	LN853212.1		Uncultured prokaryote from Rat gut metagenome metamobilome, plasmid pRGRH0581	True	True
USA0057_01_000000020096	1599	0.835239822907378	2	1	1	1	0	True	111946	fragment	False	AST0061_000000023709	0.980734354132315		0	0	False	False	1.0	0					non-mobilizable	no_good_hit	455.0	94.286	87.0	0.05602968460111317	LN853212.1		Uncultured prokaryote from Rat gut metagenome metamobilome, plasmid pRGRH0581	True	True
CHI0080_000000002890	1598	0.835239822907378	2	1	1	1	0	True	116584	backbone	False	USA0025_01_000000005434	0.6138310649244104	PS778	0	0	False	True	1.0	0					non-mobilizable	other	1598.0	100.0	100.0	0.3779881656804734	NZ_RCXZ01000086.1	CFB group bacteria	Bacteroides xylanisolvens strain bq_0049 Scaffold_0086, whole genome shotgun sequence	False	True
CHI0110_000000006083	1598	0.835239822907378	2	1	1	1	0	True	116584	backbone	False	USA0025_01_000000005434	0.6122733061152402	PS778	0	0	False	True	1.0	0					non-mobilizable	other	1599.0	99.31200000000001	100.0	0.3779881656804734	NZ_RCXZ01000086.1	CFB group bacteria	Bacteroides xylanisolvens strain bq_0049 Scaffold_0086, whole genome shotgun sequence	False	True
ISR0394_000000011911	1598	0.835239822907378	2	1	1	1	0	True	116584	backbone	False	USA0025_01_000000005434	0.6138310649244104	PS778	0	0	False	True	1.0	0					non-mobilizable	other	1598.0	100.0	100.0	0.3779881656804734	NZ_RCXZ01000086.1	CFB group bacteria	Bacteroides xylanisolvens strain bq_0049 Scaffold_0086, whole genome shotgun sequence	False	True
CHI0045_000000013223	1598	0.835239822907378	2	1	1	1	0	True	116584	backbone	False	USA0025_01_000000005434	0.6130528859859313	PS778	0	0	False	True	1.0	0					non-mobilizable	other	1598.0	99.875	100.0	0.3779881656804734	NZ_RCXZ01000086.1	CFB group bacteria	Bacteroides xylanisolvens strain bq_0049 Scaffold_0086, whole genome shotgun sequence	False	True
MON0107_000000038064	1598	0.835239822907378	2	1	1	1	0	True	8579	fragment	False	MON0107_000000038064	1.0		0	0	False	False	0.9987484216690063	0					non-mobilizable	no_good_hit								True	True
FIJ0011_000000028291	1598	0.835239822907378	2	1	1	1	0	True	111946	fragment	False	AST0061_000000023709	0.9799347547781772		0	0	False	False	0.9987484216690063	0					non-mobilizable	no_good_hit	454.0	94.273	87.0	0.05602968460111317	LN853212.1		Uncultured prokaryote from Rat gut metagenome metamobilome, plasmid pRGRH0581	True	True
ISR0125_000000009494	1597	0.835239822907378	2	1	1	1	0	True	116585	fragment	False	ISR0125_000000009494	1.0		0	0	False	True	1.0	0					non-mobilizable	plasmid	1452.0	99.311	98.0	0.303239289446186	HG796777.1	bacteria	Uncultured bacterium plasmid pRGF00011	False	True
SPA0033_000000019747	1597	0.835239822907378	1	1	1	1	0	True	110112	fragment	False	SPA0033_000000019747	0.9367618837332043		0	0	False	False	0.9918597340583801	0					non-mobilizable	no_good_hit								True	True
FIJ0160_000000011894	1596	0.835239822907378	2	1	1	1	0	True	39325	fragment	False	FIJ0160_000000011894	1.0		0	0	False	False	1.0	0					non-mobilizable	no_good_hit	28.0	100.0	2.0	0.000128889970928151	NZ_KK211291.1	firmicutes	Ruminiclostridium cellobioparum DSM 1351 = ATCC 15832 T344DRAFT_scaffold00008.8, whole genome shotgun sequence	True	True
MON0099_000000022235	1594	0.835239822907378	1	1	1	1	0	True	131077	fragment	False	ISR0152_000000011271	0.5381280554206418		0	0	False	False	0.9962359070777893	0					non-mobilizable	no_good_hit								True	True
MAD0043_000000016508	1593	0.835239822907378	1	1	1	1	0	True	131932	backbone	False	ENG0156_000000004841	0.0485073311185103	PS1136	0	0	False	True	0.9937225580215454	0					non-mobilizable	no_good_hit								True	True
FIJ0152_000000016684	1593	0.835239822907378	2	1	1	1	0	True	39703	fragment	False	FIJ0152_000000016684	1.0		0	0	False	False	0.9981167316436768	0					non-mobilizable	no_good_hit								True	True
ENG0069_000000011650	1592	0.835239822907378	2	1	1	1	0	True	111946	fragment	False	AST0061_000000023709	0.9348272001926109		0	0	False	False	0.9748743772506714	0					non-mobilizable	no_good_hit	455.0	94.286	88.0	0.05602968460111317	LN853212.1		Uncultured prokaryote from Rat gut metagenome metamobilome, plasmid pRGRH0581	True	True
MON0057_000000016637	1592	0.835239822907378	2	1	1	1	0	True	44913	fragment	False	MON0038_000000021748	0.9699898869338949		0	0	False	False	1.0	0					non-mobilizable	no_good_hit								True	True
ISR0039_000000023423	1591	0.835239822907378	2	1	1	1	0	True	122721	fragment	False	ISR0293_000000010219	0.14438272434871585		0	0	False	False	1.0	0					non-mobilizable	other	1588.0	99.874	99.0	0.02906220814181332	NZ_CYZK01000021.1	firmicutes	Coprococcus comes strain 2789STDY5834866, whole genome shotgun sequence	False	True
SPA0046_000000020628	1590	0.835239822907378	1	1	1	1	0	True	122790	fragment	False	ISR0382_000000002969	0.13871445543906627		0	0	False	False	0.9679245352745056	0					non-mobilizable	other	1584.0	98.54799999999999	99.0	0.017204651668296923	NZ_CABIYV010000011.1	firmicutes	Gemmiger formicilis isolate MGYG-HGUT-00084, whole genome shotgun sequence	False	True
CHI0046_000000007257	1590	0.835239822907378	2	1	1	1	0	True	116584	backbone	False	USA0025_01_000000005434	0.6119353704720634	PS778	0	0	False	True	1.0	0					non-mobilizable	other	1590.0	99.874	100.0	0.37609467455621304	NZ_RCXZ01000086.1	CFB group bacteria	Bacteroides xylanisolvens strain bq_0049 Scaffold_0086, whole genome shotgun sequence	False	True
CHI0048_000000012261	1589	0.835239822907378	2	1	1	1	0	True	116584	backbone	False	USA0025_01_000000005434	0.6124143950835061	PS778	0	0	False	True	0.9861547946929932	0					non-mobilizable	other	1589.0	100.0	100.0	0.3758579881656805	NZ_RCXZ01000086.1	CFB group bacteria	Bacteroides xylanisolvens strain bq_0049 Scaffold_0086, whole genome shotgun sequence	False	True
FIJ0038_000000022321	1589	0.835239822907378	3	1	1	1	0	True	53477	fragment	False	MON0043_000000016765	0.9470775615672058		0	0	False	False	1.0	0					non-mobilizable	no_good_hit	100.0	96.0	6.0	0.033367037411526794	LN852938.1		Uncultured prokaryote from Rat gut metagenome metamobilome, plasmid pRGRH0266	True	True
FIJ0037_000000020404	1589	0.835239822907378	1	1	1	1	0	True	122790	fragment	False	ISR0382_000000002969	0.12761241629855816		0	0	False	False	0.9949653744697571	0					non-mobilizable	other	1517.0	99.07700000000001	99.0	0.016476469948918597	NZ_CABIYV010000011.1	firmicutes	Gemmiger formicilis isolate MGYG-HGUT-00084, whole genome shotgun sequence	False	True
CHI0130_000000010370	1588	0.835239822907378	3	1	1	1	0	True	88663	fragment	False	CHI0076_000000005066	0.9539454050354366		0	0	False	False	0.999370276927948	0	rep_cluster_1085				non-mobilizable	no_good_hit	1415.0	83.74600000000001	88.0	0.28623778501628666	LN853322.1		Uncultured prokaryote from Rat gut metagenome metamobilome, plasmid pRGRH0704	True	True
CHI0056_000000012919	1586	0.835239822907378	1	1	1	1	0	True	122721	fragment	False	ISR0293_000000010219	0.2153043730499668		0	0	False	False	1.0	0					non-mobilizable	other	1586.0	99.49600000000001	100.0	0.029025582800739833	NZ_CYZK01000021.1	firmicutes	Coprococcus comes strain 2789STDY5834866, whole genome shotgun sequence	False	True
ISR0010_000000013718	1585	0.835239822907378	1	1	1	1	0	True	110112	fragment	False	SPA0033_000000019747	0.9299057549048151		0	0	False	False	0.9861198663711548	0					non-mobilizable	no_good_hit								True	True
FIJ0073_000000011616	1585	0.835239822907378	1	1	1	1	0	True	49201	maximal	True	FIJ0073_000000011616	1.0		2	1	False	False	0.9766561388969421	0					non-mobilizable	other	1539.0	83.821	97.0	0.024251364040096434	NZ_CYYU01000011.1	firmicutes	Mitsuokella jalaludinii strain 2789STDY5608828, whole genome shotgun sequence	False	True
MON0015_000000023903	1585	0.835239822907378	2	1	1	1	0	True	13408	fragment	False	MON0015_000000023903	1.0		0	0	False	False	0.998738169670105	0					non-mobilizable	no_good_hit	1276.0	91.536	83.0	0.0490180978051598	MK233394.1	viruses	Uncultured human fecal virus clone F.prausnitzii_B10.V01.I15_1_c1 sequence	True	True
FIJ0051_000000013982	1584	0.835239822907378	1	1	1	1	0	True	46525	fragment	False	FIJ0080_000000015335	0.9629064610455158		0	0	False	False	1.0	0					non-mobilizable	plasmid	1524.0	98.75299999999999	96.0	0.5301079011486252	CP021592.1	other sequences	Unidentified plasmid plasmid FAKO27_6405, complete sequence	False	True
ISR0348_000000011205	1584	0.835239822907378	1	1	1	1	0	True	110112	fragment	False	SPA0033_000000019747	0.9276097757821395		0	0	False	False	0.9930555820465088	0					non-mobilizable	no_good_hit	46.0	95.652	3.0	0.00017247326664367022	NZ_BHVZ01000004.1	firmicutes	Anaerotignum faecicola strain KCTC 15736 Contigs04, whole genome shotgun sequence	True	True
ISR0815_000000019601	1584	0.835239822907378	1	1	1	1	0	True	130997	fragment	False	USA0037_01_000000005669	0.03622128834520261		0	0	False	False	0.9917929172515869	0					non-mobilizable	other	1584.0	98.67399999999999	100.0	0.0033100742937079313	NZ_CABIYV010000002.1	firmicutes	Gemmiger formicilis isolate MGYG-HGUT-00084, whole genome shotgun sequence	False	True
FIJ0080_000000015335	1583	0.835239822907378	1	1	1	1	0	True	46525	fragment	False	FIJ0080_000000015335	0.9732288520948315		0	0	False	False	1.0	0					non-mobilizable	plasmid	1602.0	81.586	100.0	0.5365689248399056	LN852938.1		Uncultured prokaryote from Rat gut metagenome metamobilome, plasmid pRGRH0266	False	True
ISR0793_000000010635	1582	0.835239822907378	2	1	1	1	0	True	53324	fragment	False	FIJ0080_000000012920	0.6278400063277504		0	0	False	False	1.0	0					non-mobilizable	no_good_hit	59.0	100.0	4.0	0.01954836535220762	LN852938.1		Uncultured prokaryote from Rat gut metagenome metamobilome, plasmid pRGRH0266	True	True
MAD0066_000000019965	1582	0.835239822907378	1	1	1	1	0	True	100193	fragment	False	USA0055_01_000000015874	0.6963472800446718		0	0	False	False	1.0	0					non-mobilizable	no_good_hit								True	True
ENG0200_000000013107	1581	0.835239822907378	1	1	1	1	0	True	110112	fragment	False	SPA0033_000000019747	0.9103621536090867		0	0	False	False	1.0	0					non-mobilizable	no_good_hit								True	True
AUS0014_000000017664	1581	0.835239822907378	2	1	1	1	0	True	131007	fragment	False	AUS0014_000000017664	1.0		0	0	False	False	0.9721695184707642	0					non-mobilizable	no_good_hit	1242.0	97.665	78.0	0.0025907656663955317	NZ_CABIYV010000002.1	firmicutes	Gemmiger formicilis isolate MGYG-HGUT-00084, whole genome shotgun sequence	True	True
MAD0002_000000027212	1580	0.835239822907378	1	1	1	1	0	True	20156	maximal	True	MAD0002_000000027212	1.0		2	1	False	False	0.9867088794708252	0					non-mobilizable	no_good_hit	76.0	94.73700000000001	5.0	0.057692307692307696	NZ_FUWG01000031.1	spirochetes	Treponema porcinum strain ATCC BAA-908, whole genome shotgun sequence	True	True
MON0104_000000028911	1580	0.835239822907378	1	1	1	1	0	True	89502	fragment	False	MON0090_000000035578	0.9474299065420562		0	0	False	False	0.9981012940406799	0					non-mobilizable	other	1543.0	87.103	97.0	0.0032243427421968607	NZ_CABIYV010000002.1	firmicutes	Gemmiger formicilis isolate MGYG-HGUT-00084, whole genome shotgun sequence	False	True
CHI0070_000000007884	1579	0.835239822907378	2	1	1	1	0	True	116584	backbone	False	USA0025_01_000000005434	0.5457988152941469	PS778	0	0	False	True	0.9905003309249878	0					non-mobilizable	other	1579.0	100.0	100.0	0.373491124260355	NZ_RCXZ01000086.1	CFB group bacteria	Bacteroides xylanisolvens strain bq_0049 Scaffold_0086, whole genome shotgun sequence	False	True
CHI0104_000000006142	1579	0.835239822907378	2	1	1	1	0	True	116584	backbone	False	USA0025_01_000000005434	0.6226112565827112	PS778	0	0	False	True	1.0	0					non-mobilizable	other	1579.0	99.93700000000001	100.0	0.373491124260355	NZ_RCXZ01000086.1	CFB group bacteria	Bacteroides xylanisolvens strain bq_0049 Scaffold_0086, whole genome shotgun sequence	False	True
ISR0057_000000014104	1579	0.835239822907378	2	1	1	1	0	True	35571	fragment	False	ISR0057_000000014104	1.0		0	0	False	False	0.9974667429924011	0					non-mobilizable	virus	1583.0	92.735	100.0	0.0607624181748171	MK233394.1	viruses	Uncultured human fecal virus clone F.prausnitzii_B10.V01.I15_1_c1 sequence	False	True
AST0024_000000022502	1579	0.835239822907378	2	1	1	1	0	True	121102	fragment	False	AST0024_000000022502	1.0		0	0	False	False	1.0	0					non-mobilizable	plasmid	1069.0	100.0	100.0	0.13209647495361782	LN853212.1		Uncultured prokaryote from Rat gut metagenome metamobilome, plasmid pRGRH0581	False	True
SPA0106_000000024372	1579	0.835239822907378	1	1	1	1	0	True	111946	fragment	False	AST0061_000000023709	0.9286195072217007		0	0	False	False	0.9993667006492615	0					non-mobilizable	no_good_hit	455.0	94.286	88.0	0.05602968460111317	LN853212.1		Uncultured prokaryote from Rat gut metagenome metamobilome, plasmid pRGRH0581	True	True
CHI0088_000000003180	1578	0.835239822907378	3	1	1	1	0	True	113313	fragment	False	CHI0088_000000003180	0.993991989319092		0	0	False	False	1.0	0					non-mobilizable	no_good_hit	808.0	88.243	51.0	0.11524163568773234	KJ830769.1	CFB group bacteria	Bacteroides fragilis strain 69566 plasmid pBF69566a, complete sequence	True	True
ENG0146_000000014236	1578	0.835239822907378	1	1	1	1	0	True	111946	fragment	False	AST0061_000000023709	0.9279171976034086		0	0	False	False	0.9987325668334961	0					non-mobilizable	no_good_hit	454.0	94.273	88.0	0.05602968460111317	LN853212.1		Uncultured prokaryote from Rat gut metagenome metamobilome, plasmid pRGRH0581	True	True
SPA0041_000000021330	1578	0.835239822907378	1	1	1	1	0	True	110112	fragment	False	SPA0033_000000019747	0.9180851752479834		0	0	False	False	1.0	0					non-mobilizable	no_good_hit								True	True
FIJ0093_000000012030	1578	0.835239822907378	1	1	1	1	0	True	122790	fragment	False	ISR0382_000000002969	0.021361290515325572		0	0	False	False	1.0	0					non-mobilizable	other	1572.0	97.01	99.0	0.017063362677969787	NZ_CABIYV010000011.1	firmicutes	Gemmiger formicilis isolate MGYG-HGUT-00084, whole genome shotgun sequence	False	True
MAD0060_000000010781	1577	0.835239822907378	2	1	1	1	0	True	17239	fragment	False	MAD0060_000000010781	1.0		0	0	False	False	1.0	0					non-mobilizable	no_good_hit	293.0	78.157	19.0	0.11939069575957184	LN853647.1		Uncultured prokaryote from Rat gut metagenome metamobilome, plasmid pRGFK1066	True	True
USA0125_01_000000014904	1577	0.835239822907378	3	1	1	1	0	True	142	fragment	False	USA0125_01_000000014904	1.0		0	0	False	False	1.0	0					non-mobilizable	plasmid	1514.0	99.868	96.0	0.3328200615926089	LN852899.1		Uncultured prokaryote from Rat gut metagenome metamobilome, plasmid pRGRH0226	False	True
MON0058_000000033119	1577	0.835239822907378	1	1	1	1	0	True	130997	fragment	False	USA0037_01_000000005669	0.07802314785001412		0	0	False	False	0.9961953163146973	0					non-mobilizable	other	1574.0	99.04700000000001	99.0	0.003289164159193036	NZ_CABIYV010000002.1	firmicutes	Gemmiger formicilis isolate MGYG-HGUT-00084, whole genome shotgun sequence	False	True
SPA0016_000000021567	1575	0.835239822907378	1	1	1	1	0	True	111946	fragment	False	AST0061_000000023709	0.9221632084072015		0	0	False	False	1.0	0					non-mobilizable	no_good_hit	454.0	94.273	88.0	0.05602968460111317	LN853212.1		Uncultured prokaryote from Rat gut metagenome metamobilome, plasmid pRGRH0581	True	True
MAD0079_000000003627	1574	0.835239822907378	1	1	1	1	0	True	131077	fragment	False	ISR0152_000000011271	0.5249343369435817		0	0	False	False	0.9968233704566956	0					non-mobilizable	no_good_hit								True	True
ISR0346_000000015395	1574	0.835239822907378	1	1	1	1	0	True	122790	fragment	False	ISR0382_000000002969	0.10255217594678588		0	0	False	False	0.9955527186393738	0					non-mobilizable	other	1521.0	93.95100000000001	100.0	0.01651994348440387	NZ_CABIYV010000011.1	firmicutes	Gemmiger formicilis isolate MGYG-HGUT-00084, whole genome shotgun sequence	False	True
ENG0188_000000016135	1572	0.835239822907378	2	1	1	1	0	True	61695	fragment	False	ENG0188_000000016135	1.0		0	0	False	False	1.0	0					non-mobilizable	other	1572.0	99.936	100.0	0.00042070151374885216	CP003274.1	CFB group bacteria	Alistipes finegoldii DSM 17242, complete genome	False	True
CHI0047_000000009892	1569	0.835239822907378	1	1	1	1	0	True	86958	fragment	False	CHI0047_000000009892	1.0		0	0	False	False	0.9968132376670837	0					non-mobilizable	no_good_hit	504.0	90.079	53.0	0.0010517797660992353	NZ_CABIYV010000002.1	firmicutes	Gemmiger formicilis isolate MGYG-HGUT-00084, whole genome shotgun sequence	True	True
TAN0002_000000026373	1568	0.835239822907378	3	1	1	1	0	True	3024	maximal	True	TAN0002_000000026373	1.0		1	1	False	False	1.0	0					non-mobilizable	no_good_hit								True	True
ISR0142_000000001975	1567	0.835239822907378	2	1	1	1	0	True	123276	fragment	False	FIJ0150_000000013934	0.3650148890356787		0	0	False	False	0.9993618130683899	0					non-mobilizable	no_good_hit	149.0	90.604	9.0	0.28160919540229884	NZ_JAAIQH010000064.1	firmicutes	Anaerostipes hadrus strain MSK.14.23 NODE_111_length_522_cov_3899.47, whole genome shotgun sequence	True	True
MON0055_000000015636	1567	0.835239822907378	3	1	1	1	0	True	49028	fragment	False	MON0055_000000015636	1.0		0	0	False	False	1.0	0					non-mobilizable	no_good_hit	466.0	90.773	29.0	0.39422259983007646	KU543853.1	bacteria	Uncultured bacterium clone PI_060401_Contig_14 genomic sequence	True	True
AST0150_000000017800	1567	0.835239822907378	2	1	1	1	0	True	130997	fragment	False	USA0037_01_000000005669	0.11258651067945347		0	0	False	False	1.0	0					non-mobilizable	other	1568.0	98.34200000000001	100.0	0.003276618078484099	NZ_CABIYV010000002.1	firmicutes	Gemmiger formicilis isolate MGYG-HGUT-00084, whole genome shotgun sequence	False	True
MAD0039_000000009409	1566	0.835239822907378	2	1	1	1	0	True	18469	fragment	False	MAD0039_000000009409	1.0		0	0	False	False	0.9853128790855408	0					non-mobilizable	no_good_hit								True	True
ISR0228_000000017345	1566	0.835239822907378	2	1	1	1	0	True	122721	fragment	False	ISR0293_000000010219	0.20077289833077053		0	0	False	False	0.9993614554405212	0					non-mobilizable	other	1477.0	99.323	94.0	0.027029501712234696	NZ_CYZK01000021.1	firmicutes	Coprococcus comes strain 2789STDY5834866, whole genome shotgun sequence	False	True
CHI0092_000000006680	1566	0.835239822907378	1	1	1	1	0	True	83642	fragment	False	CHI0092_000000006680	1.0		0	0	False	False	1.0	0					non-mobilizable	no_good_hit	238.0	88.655	15.0	0.00015639451324904208	NZ_GG697141.2	firmicutes	Mitsuokella multacida DSM 20544 Scfld0, whole genome shotgun sequence	True	True
CAN0022_000000020750	1565	0.835239822907378	1	1	1	1	0	True	112645	fragment	False	ISR0001_000000011179	0.036748498036047565		0	0	False	False	0.9955271482467651	0					non-mobilizable	no_good_hit								True	True
MON0038_000000021748	1564	0.835239822907378	1	1	1	1	0	True	44913	fragment	False	MON0038_000000021748	0.9705742179583527		0	0	False	False	0.9948849081993103	0					non-mobilizable	no_good_hit								True	True
FIJ0125_000000012222	1564	0.835239822907378	1	1	1	1	0	True	49323	fragment	False	FIJ0125_000000012222	0.989653447324888		0	0	False	False	1.0	0					non-mobilizable	plasmid	1590.0	80.377	100.0	0.5264577013818672	LN852938.1		Uncultured prokaryote from Rat gut metagenome metamobilome, plasmid pRGRH0266	False	True
FIJ0065_000000012267	1564	0.835239822907378	1	1	1	1	0	True	122790	fragment	False	ISR0382_000000002969	0.1165245078407066		0	0	False	False	0.9865728616714478	0					non-mobilizable	other	1564.0	97.634	100.0	0.016987283990870558	NZ_CABIYV010000011.1	firmicutes	Gemmiger formicilis isolate MGYG-HGUT-00084, whole genome shotgun sequence	False	True
MON0086_000000019655	1562	0.835239822907378	1	1	1	1	0	True	122721	fragment	False	ISR0293_000000010219	0.20201915164091086		0	0	False	False	0.9686299562454224	0					non-mobilizable	other	1562.0	99.552	100.0	0.028586078707857968	NZ_CYZK01000021.1	firmicutes	Coprococcus comes strain 2789STDY5834866, whole genome shotgun sequence	False	True
FIJ0132_000000021812	1561	0.835239822907378	1	1	1	1	0	True	52153	fragment	False	FIJ0132_000000021812	1.0		0	0	False	False	1.0	0					non-mobilizable	no_good_hit								True	True
ISR0815_000000019863	1560	0.835239822907378	2	1	1	1	0	True	25483	fragment	False	ISR0815_000000019863	1.0		0	0	False	False	0.9679487347602844	0					non-mobilizable	no_good_hit	99.0	96.97	6.0	2.5715069161728106e-05	NZ_LT635801.1	CFB group bacteria	Bacteroides ilei strain Marseille-P3208, whole genome shotgun sequence	True	True
USA0050_01_000000007683	1559	0.835239822907378	1	1	1	1	0	True	108069	fragment	False	USA0050_01_000000007683	1.0		0	0	False	False	0.9993585348129272	0					non-mobilizable	no_good_hit	532.0	89.286	45.0	0.06542980828695115	LN853212.1		Uncultured prokaryote from Rat gut metagenome metamobilome, plasmid pRGRH0581	True	True
AUS0010_000000015856	1558	0.835239822907378	1	1	1	1	0	True	101480	fragment	False	AUS0010_000000015856	1.0		0	0	False	False	1.0	0					non-mobilizable	no_good_hit								True	True
ISR0114_000000018011	1557	0.835239822907378	2	1	1	1	0	True	122790	fragment	False	ISR0382_000000002969	0.04358571034224104		0	0	False	False	0.9961464405059814	0					non-mobilizable	other	1559.0	97.178	100.0	0.016922073687642647	NZ_CABIYV010000011.1	firmicutes	Gemmiger formicilis isolate MGYG-HGUT-00084, whole genome shotgun sequence	False	True
ENG0073_000000015433	1557	0.835239822907378	1	1	1	1	0	True	131078	maximal	True	ENG0073_000000015433	1.0		0	0	False	False	1.0	0					non-mobilizable	no_good_hit								True	True
MON0015_000000024400	1556	0.835239822907378	1	1	1	1	0	True	122721	fragment	False	ISR0293_000000010219	0.16534792484593389		0	0	False	False	0.9967866539955139	0					non-mobilizable	other	1537.0	99.545	99.0	0.028128261944439358	NZ_CYZK01000021.1	firmicutes	Coprococcus comes strain 2789STDY5834866, whole genome shotgun sequence	False	True
MON0092_000000035975	1556	0.835239822907378	1	1	1	1	0	True	130997	fragment	False	USA0037_01_000000005669	0.034825171957244036		0	0	False	False	0.9993573427200317	0					non-mobilizable	other	1556.0	98.522	100.0	0.0032515259170662245	NZ_CABIYV010000002.1	firmicutes	Gemmiger formicilis isolate MGYG-HGUT-00084, whole genome shotgun sequence	False	True
ENG0103_000000011215	1554	0.835239822907378	1	1	1	1	0	True	71414	maximal	True	ENG0103_000000011215	1.0		0	0	False	False	0.9781209826469421	0					non-mobilizable	no_good_hit								True	True
AUS0016_000000018304	1553	0.835239822907378	1	1	1	1	0	True	100193	fragment	False	USA0055_01_000000015874	0.7131245937856522		0	0	False	False	0.9871217012405396	0					non-mobilizable	no_good_hit								True	True
FIJ0128_000000016917	1552	0.835239822907378	1	1	1	1	0	True	46525	fragment	False	FIJ0080_000000015335	0.9520083707149406		0	0	False	False	1.0	0					non-mobilizable	plasmid	1500.0	98.667	97.0	0.5217542638357118	CP021592.1	other sequences	Unidentified plasmid plasmid FAKO27_6405, complete sequence	False	True
ISR0279_000000014421	1552	0.835239822907378	1	1	1	1	0	True	122790	fragment	False	ISR0382_000000002969	0.13075220076473096		0	0	False	False	1.0	0					non-mobilizable	other	1552.0	98.58200000000001	100.0	0.016856863384414736	NZ_CABIYV010000011.1	firmicutes	Gemmiger formicilis isolate MGYG-HGUT-00084, whole genome shotgun sequence	False	True
ISR0286_000000012836	1552	0.835239822907378	1	1	1	1	0	True	122790	fragment	False	ISR0382_000000002969	0.0695604062453743		0	0	False	False	1.0	0					non-mobilizable	other	1553.0	98.583	100.0	0.016867731768286057	NZ_CABIYV010000011.1	firmicutes	Gemmiger formicilis isolate MGYG-HGUT-00084, whole genome shotgun sequence	False	True
MAD0004_000000007058	1551	0.835239822907378	1	1	1	1	0	True	112645	fragment	False	ISR0001_000000011179	0.19269766511943434		0	0	False	False	1.0	0					non-mobilizable	no_good_hit								True	True
MAD0063_000000008902	1550	0.835239822907378	1	1	1	1	0	True	131932	backbone	False	ENG0156_000000004841	0.02736146917078936	PS1136	0	0	False	True	1.0	0					non-mobilizable	no_good_hit								True	True
SPA0093_000000024276	1550	0.835239822907378	1	1	1	1	0	True	100193	fragment	False	USA0055_01_000000015874	0.7127914263992777		0	0	False	False	0.9993548393249512	0					non-mobilizable	no_good_hit								True	True
ENG0001_000000017562	1550	0.835239822907378	1	1	1	1	0	True	112645	fragment	False	ISR0001_000000011179	0.40512768409559985		0	0	False	False	1.0	0					non-mobilizable	no_good_hit	40.0	100.0	3.0	1.2132833999809607e-05	FP929046.1	firmicutes	Faecalibacterium prausnitzii SL3/3 draft genome	True	True
SPA0112_000000021416	1550	0.835239822907378	1	1	1	1	0	True	122721	fragment	False	ISR0293_000000010219	0.18689564392844857		0	0	False	False	1.0	0					non-mobilizable	other	1550.0	99.742	100.0	0.028366326661417033	NZ_CYZK01000021.1	firmicutes	Coprococcus comes strain 2789STDY5834866, whole genome shotgun sequence	False	True
CHI0005_000000012639	1549	0.835239822907378	2	1	1	1	0	True	116584	backbone	False	USA0025_01_000000005434	0.5019129246299466	PS778	0	0	False	True	1.0	0					non-mobilizable	other	1547.0	99.935	99.0	0.364021662349894	NZ_CZAI01000027.1	CFB group bacteria	Bacteroides caccae strain 2789STDY5834880, whole genome shotgun sequence	False	True
ENG0196_000000007586	1547	0.835239822907378	2	1	1	1	0	True	102606	fragment	False	ENG0196_000000007586	1.0		0	0	False	False	1.0	0					non-mobilizable	no_good_hit								True	True
FIJ0036_000000027596	1547	0.835239822907378	2	1	1	1	0	True	47905	fragment	False	FIJ0036_000000027596	1.0		0	0	False	False	0.9909502267837524	0					non-mobilizable	no_good_hit								True	True
MON0102_000000028731	1547	0.835239822907378	1	1	1	1	0	True	112645	fragment	False	ISR0001_000000011179	0.08964228941011387		0	0	False	False	1.0	0					non-mobilizable	no_good_hit								True	True
CHI0001_000000005924	1547	0.835239822907378	2	1	1	1	0	True	130997	fragment	False	USA0037_01_000000005669	0.10339578354233947		0	0	False	False	0.9928894639015198	0					non-mobilizable	other	1531.0	98.04	99.0	0.003199250580778986	NZ_CABIYV010000002.1	firmicutes	Gemmiger formicilis isolate MGYG-HGUT-00084, whole genome shotgun sequence	False	True
AST0089_000000015103	1546	0.835239822907378	1	1	1	1	0	True	110110	fragment	False	AST0089_000000015103	0.9615834817365846		0	0	False	False	0.9896507263183594	0					non-mobilizable	no_good_hit								True	True
ENG0077_000000013287	1545	0.835239822907378	1	1	1	1	0	True	62005	maximal	True	ENG0077_000000013287	1.0		1	1	False	False	1.0	0					non-mobilizable	no_good_hit								True	True
ISR0266_000000013012	1544	0.835239822907378	2	1	1	1	0	True	26567	fragment	False	ISR0266_000000013012	1.0		0	0	False	False	1.0	0					non-mobilizable	no_good_hit								True	True
MAD0092_000000012002	1544	0.835239822907378	2	1	1	1	0	True	44915	fragment	False	MAD0092_000000012002	1.0		0	0	False	False	0.9753885865211487	0					non-mobilizable	no_good_hit								True	True
ISR0179_000000014837	1543	0.835239822907378	1	1	1	1	0	True	130997	fragment	False	USA0037_01_000000005669	0.09904342679428448		0	0	False	False	0.9974076747894287	0					non-mobilizable	other	1543.0	96.176	99.0	0.0032243427421968607	NZ_CABIYV010000002.1	firmicutes	Gemmiger formicilis isolate MGYG-HGUT-00084, whole genome shotgun sequence	False	True
FIJ0147_000000013967	1542	0.835239822907378	1	1	1	1	0	True	130997	fragment	False	USA0037_01_000000005669	0.09962326551299912		0	0	False	False	0.9993515014648438	0					non-mobilizable	other	1542.0	97.27600000000001	99.0	0.0032201607152938815	NZ_CABIYV010000002.1	firmicutes	Gemmiger formicilis isolate MGYG-HGUT-00084, whole genome shotgun sequence	False	True
CHI0159_000000010199	1541	0.835239822907378	1	1	1	1	0	True	100193	fragment	False	USA0055_01_000000015874	0.7045834643612363		0	0	False	False	0.9720960259437561	0					non-mobilizable	no_good_hit								True	True
CHI0002_000000005899	1540	0.835239822907378	1	1	1	1	0	True	116584	backbone	False	USA0025_01_000000005434	0.5511261493055305	PS778	0	0	False	True	1.0	0					non-mobilizable	other	1540.0	99.935	100.0	0.3642603550295858	NZ_RCXZ01000086.1	CFB group bacteria	Bacteroides xylanisolvens strain bq_0049 Scaffold_0086, whole genome shotgun sequence	False	True
ISR0343_000000012192	1539	0.835239822907378	3	1	1	1	0	True	77401	fragment	False	ISR0343_000000012192	1.0		0	0	False	False	1.0	0					non-mobilizable	plasmid	1539.0	99.74	100.0	0.049454264464406456	CP021624.1	other sequences	Unidentified plasmid plasmid ES_ALL_5057, complete sequence	False	True
CAN0014_000000032127	1538	0.835239822907378	1	1	1	1	0	True	93502	fragment	False	CAN0014_000000032127	1.0		0	0	False	False	0.9642392992973328	0					non-mobilizable	no_good_hit	52.0	100.0	3.0	1.4162653914724162e-05	FP929062.1	firmicutes	Clostridiales sp. SS3/4 draft genome	True	True
ENG0200_000000013527	1536	0.835239822907378	1	1	1	1	0	True	130997	fragment	False	USA0037_01_000000005669	0.06526928879910063		0	0	False	False	1.0	0					non-mobilizable	other	1536.0	98.242	100.0	0.0032097056480364337	NZ_CABIYV010000002.1	firmicutes	Gemmiger formicilis isolate MGYG-HGUT-00084, whole genome shotgun sequence	False	True
ISR0840_000000011265	1536	0.835239822907378	2	1	1	1	0	True	116584	backbone	False	USA0025_01_000000005434	0.1144158540941312	PS778	0	0	False	True	1.0	0					non-mobilizable	other	1536.0	100.0	100.0	0.3633136094674556	NZ_RCXZ01000086.1	CFB group bacteria	Bacteroides xylanisolvens strain bq_0049 Scaffold_0086, whole genome shotgun sequence	False	True
MON0109_000000023476	1535	0.835239822907378	1	1	1	1	0	True	8495	fragment	False	MON0109_000000023476	1.0		0	0	False	False	0.9941368103027344	0					non-mobilizable	plasmid	1490.0	99.79899999999999	97.0	0.5018537243006403	LN852938.1		Uncultured prokaryote from Rat gut metagenome metamobilome, plasmid pRGRH0266	False	True
ISR0264_000000007351	1532	0.835239822907378	1	1	1	1	0	True	131077	fragment	False	ISR0152_000000011271	0.517035772514117		0	0	False	False	0.9960835576057434	0					non-mobilizable	no_good_hit	81.0	100.0	6.0	0.00016728107611916268	NZ_CABIYV010000002.1	firmicutes	Gemmiger formicilis isolate MGYG-HGUT-00084, whole genome shotgun sequence	True	True
ISR0237_000000007821	1532	0.835239822907378	1	1	1	1	0	True	112645	fragment	False	ISR0001_000000011179	0.027982425137496724		0	0	False	False	0.9732375741004944	0					non-mobilizable	no_good_hit								True	True
MAD0013_000000016271	1532	0.835239822907378	2	1	1	1	0	True	42255	fragment	False	MAD0013_000000016271	1.0		0	0	False	False	0.9967362880706787	0					non-mobilizable	no_good_hit								True	True
ENG0090_000000015972	1530	0.835239822907378	2	1	1	1	0	True	61232	maximal	True	ENG0090_000000015972	1.0		5	2	False	False	1.0	0					non-mobilizable	no_good_hit	821.0	98.66	54.0	0.6620856911883589	NZ_JAAIQH010000056.1	firmicutes	Anaerostipes hadrus strain MSK.14.23 NODE_65_length_1237_cov_4052.28, whole genome shotgun sequence	True	True
SPA0139_000000018406	1529	0.835239822907378	2	1	1	1	0	True	40988	fragment	False	SPA0139_000000018406	0.9706884798909339		0	0	False	False	1.0	0					non-mobilizable	no_good_hit								True	True
ISR0257_000000011505	1529	0.835239822907378	1	1	1	1	0	True	131077	fragment	False	ISR0152_000000011271	0.5048473442555542		0	0	False	False	0.9947678446769714	0					non-mobilizable	no_good_hit	72.0	88.889	5.0	2.3224996019774233e-05	NZ_CP030777.1	firmicutes	Faecalibacterium prausnitzii strain APC918/95b chromosome, complete genome	True	True
AUS0004_000000013233	1527	0.835239822907378	1	1	1	1	0	True	130997	fragment	False	USA0037_01_000000005669	0.08026739387376634		0	0	False	False	0.9986902475357056	0					non-mobilizable	other	1527.0	97.773	100.0	0.0031887955135215386	NZ_CABIYV010000002.1	firmicutes	Gemmiger formicilis isolate MGYG-HGUT-00084, whole genome shotgun sequence	False	True
ISR0782_000000008479	1527	0.835239822907378	1	1	1	1	0	True	22262	fragment	False	ISR0782_000000008479	1.0		0	0	False	False	1.0	0					non-mobilizable	no_good_hit	218.0	77.523	14.0	0.041124713083397095	HG796773.1	bacteria	Uncultured bacterium plasmid pRGF00006	True	True
ISR0250_000000008616	1526	0.835239822907378	2	1	1	1	0	True	116584	backbone	False	USA0025_01_000000005434	0.4502310392688266	PS778	0	0	False	True	1.0	0					non-mobilizable	plasmid	1526.0	99.738	100.0	0.36792452830188677	LN853919.1		Uncultured prokaryote from Rat gut metagenome metamobilome, plasmid pRGFK1358	False	True
MON0081_000000034737	1526	0.835239822907378	1	1	1	1	0	True	100193	fragment	False	USA0055_01_000000015874	0.29378654000929694		0	0	False	False	1.0	0					non-mobilizable	no_good_hit	84.0	97.619	6.0	3.98841916843863e-05	NZ_LT699745.1	g-proteobacteria	Halomonas massiliensis strain Marseille-P2426T, whole genome shotgun sequence	True	True
MON0102_000000029100	1525	0.835239822907378	1	1	1	1	0	True	122721	fragment	False	ISR0293_000000010219	0.1736723827840577		0	0	False	False	0.9527868628501892	0					non-mobilizable	other	1525.0	99.541	100.0	0.027908509897998424	NZ_CYZK01000021.1	firmicutes	Coprococcus comes strain 2789STDY5834866, whole genome shotgun sequence	False	True
MAD0111_000000011241	1525	0.835239822907378	1	1	1	1	0	True	131077	fragment	False	ISR0152_000000011271	0.5478892922087963		0	0	False	False	0.9986885190010071	0					non-mobilizable	no_good_hit								True	True
FIJ0082_000000020620	1525	0.835239822907378	1	1	1	1	0	True	49323	fragment	False	FIJ0125_000000012222	0.9883295227697227		0	0	False	False	1.0	0					non-mobilizable	plasmid	1551.0	80.271	99.0	0.5129760701044827	LN852938.1		Uncultured prokaryote from Rat gut metagenome metamobilome, plasmid pRGRH0266	False	True
ISR0100_000000010213	1524	0.835239822907378	2	1	1	1	0	True	110110	fragment	False	AST0089_000000015103	0.95200066892588		0	0	False	False	0.9973753094673157	0					non-mobilizable	no_good_hit								True	True
FIJ0088_000000019053	1523	0.835239822907378	1	1	1	1	0	True	122790	fragment	False	ISR0382_000000002969	0.11603844017737364		0	0	False	False	1.0	0					non-mobilizable	other	1521.0	98.15899999999999	99.0	0.01651994348440387	NZ_CABIYV010000011.1	firmicutes	Gemmiger formicilis isolate MGYG-HGUT-00084, whole genome shotgun sequence	False	True
FIJ0077_000000019651	1523	0.835239822907378	1	1	1	1	0	True	44495	fragment	False	FIJ0077_000000019651	1.0		0	0	False	False	0.9973735809326172	0					non-mobilizable	other	1500.0	84.133	98.0	0.023680370511356425	NZ_CYYU01000011.1	firmicutes	Mitsuokella jalaludinii strain 2789STDY5608828, whole genome shotgun sequence	False	True
CHI0003_000000008369	1522	0.835239822907378	2	1	1	1	0	True	90957	fragment	False	CHI0003_000000008369	1.0		0	0	False	False	0.9862023591995239	0					non-mobilizable	no_good_hit								True	True
AST0108_000000018764	1522	0.835239822907378	1	1	1	1	0	True	131077	fragment	False	ISR0152_000000011271	0.5058283898667209		0	0	False	False	0.9993429780006409	0					non-mobilizable	no_good_hit	73.0	97.26	6.0	2.4234778455416592e-05	NZ_CP030777.1	firmicutes	Faecalibacterium prausnitzii strain APC918/95b chromosome, complete genome	True	True
MAD0100_000000022962	1522	0.835239822907378	2	1	1	1	0	True	122790	fragment	False	ISR0382_000000002969	0.07597387500000918		0	0	False	False	1.0	0					non-mobilizable	other	1371.0	98.61399999999999	94.0	0.014889685903706118	NZ_CABIYV010000011.1	firmicutes	Gemmiger formicilis isolate MGYG-HGUT-00084, whole genome shotgun sequence	False	True
ISR0024_000000017146	1521	0.835239822907378	2	1	1	1	0	True	122721	fragment	False	ISR0293_000000010219	0.07251860317522701		0	0	False	False	0.9855358600616455	0					non-mobilizable	other	1491.0	99.79899999999999	98.0	0.027285879099749118	NZ_CYZK01000021.1	firmicutes	Coprococcus comes strain 2789STDY5834866, whole genome shotgun sequence	False	True
ISR0776_000000015657	1520	0.835239822907378	2	1	1	1	0	True	35062	fragment	False	ISR0776_000000015657	0.9974802015838733		0	0	False	False	1.0	0					non-mobilizable	no_good_hit								True	True
ISR0167_000000018553	1520	0.835239822907378	1	1	1	1	0	True	123270	fragment	False	ISR0167_000000018553	1.0		0	0	False	False	0.9980263113975525	0					non-mobilizable	no_good_hit	522.0	85.249	34.0	0.08082952318745917	CP021616.1	other sequences	Unidentified plasmid plasmid FA1-2_2754, complete sequence	True	True
FIJ0008_000000018863	1519	0.835239822907378	1	1	1	1	0	True	71413	fragment	False	FIJ0008_000000018863	1.0		0	0	False	False	0.9822251200675964	0					non-mobilizable	no_good_hit								True	True
USA0075_01_000000016293	1517	0.835239822907378	2	1	1	1	0	True	116584	backbone	False	USA0025_01_000000005434	0.3415782065820134	PS778	0	0	False	True	1.0	0					non-mobilizable	other	1517.0	99.934	100.0	0.3569578526018366	NZ_CZAI01000027.1	CFB group bacteria	Bacteroides caccae strain 2789STDY5834880, whole genome shotgun sequence	False	True
USA0117_01_000000013630	1516	0.835239822907378	2	1	1	1	0	True	116584	backbone	False	USA0025_01_000000005434	0.34688565101065666	PS778	0	0	False	True	1.0	0					non-mobilizable	other	1516.0	99.934	100.0	0.3585798816568047	NZ_RCXZ01000086.1	CFB group bacteria	Bacteroides xylanisolvens strain bq_0049 Scaffold_0086, whole genome shotgun sequence	False	True
ISR0377_000000010477	1514	0.835239822907378	1	1	1	1	0	True	122790	fragment	False	ISR0382_000000002969	0.10092087636675112		0	0	False	False	1.0	0					non-mobilizable	other	1514.0	99.009	100.0	0.01644386479730464	NZ_CABIYV010000011.1	firmicutes	Gemmiger formicilis isolate MGYG-HGUT-00084, whole genome shotgun sequence	False	True
MAD0060_000000011227	1514	0.835239822907378	2	1	1	1	0	True	53324	fragment	False	FIJ0080_000000012920	0.06514418516410549		0	0	False	False	0.9993395209312439	0					non-mobilizable	no_good_hit								True	True
CHI0050_000000006201	1514	0.835239822907378	2	1	1	1	0	True	116584	backbone	False	USA0025_01_000000005434	0.32985398484667244	PS778	0	0	False	True	1.0	0					non-mobilizable	other	1514.0	99.868	100.0	0.35625147162703086	NZ_CZAI01000027.1	CFB group bacteria	Bacteroides caccae strain 2789STDY5834880, whole genome shotgun sequence	False	True
ISR0779_000000022882	1513	0.835239822907378	1	1	1	1	0	True	122790	fragment	False	ISR0382_000000002969	0.11636136321240247		0	0	False	False	1.0	0					non-mobilizable	other	1513.0	98.876	100.0	0.016432996413433324	NZ_CABIYV010000011.1	firmicutes	Gemmiger formicilis isolate MGYG-HGUT-00084, whole genome shotgun sequence	False	True
SPA0010_000000016868	1512	0.835239822907378	1	1	1	1	0	True	122721	fragment	False	ISR0293_000000010219	0.17400974662613797		0	0	False	False	1.0	0					non-mobilizable	other	1512.0	99.669	100.0	0.02767044518102075	NZ_CYZK01000021.1	firmicutes	Coprococcus comes strain 2789STDY5834866, whole genome shotgun sequence	False	True
SPA0100_000000018702	1512	0.835239822907378	1	1	1	1	0	True	131077	fragment	False	ISR0152_000000011271	0.5035743362829643		0	0	False	False	1.0	0					non-mobilizable	no_good_hit	74.0	89.189	5.0	2.389818431020247e-05	NZ_CP030777.1	firmicutes	Faecalibacterium prausnitzii strain APC918/95b chromosome, complete genome	True	True
FIJ0089_000000016528	1510	0.835239822907378	2	1	1	1	0	True	98567	fragment	False	MAD0013_000000011288	0.17207396744546563		0	0	False	False	1.0	0					non-mobilizable	no_good_hit								True	True
MON0075_000000017217	1510	0.835239822907378	2	1	1	1	0	True	10338	fragment	False	MON0075_000000017217	1.0		0	0	False	False	1.0	0					non-mobilizable	no_good_hit								True	True
DEN0085_000000018819	1509	0.835239822907378	1	1	1	1	0	True	122790	fragment	False	ISR0382_000000002969	0.06973979106736856		0	0	False	False	0.9801192879676819	0					non-mobilizable	other	1509.0	99.006	100.0	0.016389522877948048	NZ_CABIYV010000011.1	firmicutes	Gemmiger formicilis isolate MGYG-HGUT-00084, whole genome shotgun sequence	False	True
ENG0125_000000017594	1509	0.835239822907378	3	1	1	1	0	True	123265	fragment	False	SPA0108_000000017409	0.944832614140697		0	0	False	False	1.0	0					non-mobilizable	no_good_hit	257.0	96.887	17.0	0.030940442705148587	CP021613.1	other sequences	Unidentified plasmid plasmid FA1-2_2758, complete sequence	True	True
ISR0184_000000007549	1509	0.835239822907378	1	1	1	1	0	True	122721	fragment	False	ISR0293_000000010219	0.20121469109351736		0	0	False	False	0.9787939190864563	0					non-mobilizable	other	1509.0	99.669	100.0	0.027615507169410514	NZ_CYZK01000021.1	firmicutes	Coprococcus comes strain 2789STDY5834866, whole genome shotgun sequence	False	True
MAD0025_000000008645	1508	0.835239822907378	2	1	1	1	0	True	53324	fragment	False	FIJ0080_000000012920	0.44344362970302703		0	0	False	False	1.0	0					non-mobilizable	no_good_hit	96.0	94.792	6.0	0.032018874283788336	LN852938.1		Uncultured prokaryote from Rat gut metagenome metamobilome, plasmid pRGRH0266	True	True
ITA0014_000000000300	1508	0.835239822907378	2	1	1	1	0	True	123265	fragment	False	SPA0108_000000017409	0.9440908763766144		0	0	False	False	1.0	0					non-mobilizable	no_good_hit	258.0	95.736	17.0	0.030940442705148587	CP021613.1	other sequences	Unidentified plasmid plasmid FA1-2_2758, complete sequence	True	True
ISR0286_000000013333	1507	0.835239822907378	1	1	1	1	0	True	26021	fragment	False	ISR0286_000000013333	1.0		0	0	False	False	0.9993364214897156	0					non-mobilizable	no_good_hit	350.0	80.286	23.0	0.008504214366586993	MN882553.2	viruses	Butyrivibrio virus Ceridwen, complete genome	True	True
ENG0049_000000012390	1506	0.835239822907378	1	1	1	1	0	True	116584	backbone	False	USA0025_01_000000005434	0.43889824862416843	PS778	0	0	False	True	1.0	0					non-mobilizable	other	1506.0	99.934	100.0	0.3562130177514793	NZ_RCXZ01000086.1	CFB group bacteria	Bacteroides xylanisolvens strain bq_0049 Scaffold_0086, whole genome shotgun sequence	False	True
ISR0057_000000014827	1506	0.835239822907378	2	1	1	1	0	True	53324	fragment	False	FIJ0080_000000012920	0.38874578601995485		0	0	False	False	0.9973439574241638	0					non-mobilizable	no_good_hit								True	True
MAD0041_000000024302	1506	0.835239822907378	3	1	1	1	0	True	18230	maximal	True	MAD0041_000000024302	1.0		1	1	False	False	0.9973439574241638	0					non-mobilizable	no_good_hit								True	True
FIJ0149_000000017671	1505	0.835239822907378	3	1	1	1	0	True	39845	fragment	False	FIJ0149_000000017671	1.0		0	0	False	False	1.0	0					non-mobilizable	no_good_hit	255.0	82.745	19.0	0.08733172247152227	CP021586.1	other sequences	Unidentified plasmid plasmid FAKO27_6413, complete sequence	True	True
FIJ0082_000000020929	1504	0.835239822907378	1	1	1	1	0	True	49327	fragment	False	FIJ0082_000000020929	0.9864141842866955		0	0	False	False	0.998670220375061	0					non-mobilizable	plasmid	1504.0	99.335	100.0	0.506572295247725	LN852938.1		Uncultured prokaryote from Rat gut metagenome metamobilome, plasmid pRGRH0266	False	True
ISR0153_000000019305	1504	0.835239822907378	2	1	1	1	0	True	131077	fragment	False	ISR0152_000000011271	0.481357591661926		0	0	False	False	0.9993351101875305	0					non-mobilizable	no_good_hit	70.0	98.571	5.0	0.0007499184871209651	NZ_CABIYV010000011.1	firmicutes	Gemmiger formicilis isolate MGYG-HGUT-00084, whole genome shotgun sequence	True	True
MON0074_000000014205	1504	0.835239822907378	1	1	1	1	0	True	13629	fragment	False	MON0074_000000014205	1.0		0	0	False	False	1.0	0					non-mobilizable	no_good_hit	35.0	97.14299999999999	2.0	2.2919885562359617e-05	NZ_GG697141.2	firmicutes	Mitsuokella multacida DSM 20544 Scfld0, whole genome shotgun sequence	True	True
MAD0055_000000006252	1503	0.835239822907378	1	1	1	1	0	True	98566	fragment	False	MAD0055_000000006252	1.0		0	0	False	False	0.9993346929550171	0					non-mobilizable	no_good_hit								True	True
ISR0073_000000018339	1502	0.835239822907378	1	1	1	1	0	True	122721	fragment	False	ISR0293_000000010219	0.1943304774392244		0	0	False	False	0.9993342161178589	0					non-mobilizable	other	1502.0	99.601	100.0	0.027487318475653305	NZ_CYZK01000021.1	firmicutes	Coprococcus comes strain 2789STDY5834866, whole genome shotgun sequence	False	True
ISR0177_000000020963	1502	0.835239822907378	2	1	1	1	0	True	29748	fragment	False	ISR0177_000000020963	1.0		0	0	False	False	1.0	0					non-mobilizable	no_good_hit								True	True
MON0098_000000023314	1501	0.835239822907378	1	1	1	1	0	True	130997	fragment	False	USA0037_01_000000005669	0.05915698672534027		0	0	False	False	1.0	0					non-mobilizable	other	1501.0	98.934	100.0	0.0031365201772343	NZ_CABIYV010000002.1	firmicutes	Gemmiger formicilis isolate MGYG-HGUT-00084, whole genome shotgun sequence	False	True
MAD0106_000000014885	1500	0.835239822907378	1	1	1	1	0	True	14728	fragment	False	MAD0106_000000014885	1.0		0	0	False	False	1.0	0					non-mobilizable	no_good_hit								True	True
SPA0120_000000026852	1500	0.835239822907378	1	1	1	1	0	True	131077	fragment	False	ISR0152_000000011271	0.5046648325063349		0	0	False	False	1.0	0					non-mobilizable	no_good_hit	53.0	98.113	4.0	0.00145993598742209	GU942937.1		Uncultured organism clone 20 genomic sequence	True	True
MAD0012_000000020196	1499	0.835239822907378	1	1	1	1	0	True	19648	fragment	False	MAD0012_000000020196	1.0		0	0	False	False	0.9866577982902527	0					non-mobilizable	no_good_hit	919.0	87.16	61.0	0.0019195503484673918	NZ_CABIYV010000002.1	firmicutes	Gemmiger formicilis isolate MGYG-HGUT-00084, whole genome shotgun sequence	True	True
CAN0018_000000022784	1498	0.835239822907378	2	1	1	1	0	True	116584	backbone	False	USA0025_01_000000005434	0.43870769711956353	PS778	0	0	False	True	1.0	0					non-mobilizable	other	1498.0	99.8	100.0	0.3524841064280669	NZ_CZAF01000020.1	CFB group bacteria	Bacteroides uniformis strain 2789STDY5834847, whole genome shotgun sequence	False	True
CAN0018_000000022799	1498	0.835239822907378	2	1	1	1	0	True	116584	backbone	False	USA0025_01_000000005434	0.446737336909176	PS778	0	0	False	True	1.0	0					non-mobilizable	other	1498.0	99.93299999999999	100.0	0.3524841064280669	NZ_CZAI01000027.1	CFB group bacteria	Bacteroides caccae strain 2789STDY5834880, whole genome shotgun sequence	False	True
DEN0034_000000005393	1498	0.835239822907378	3	1	1	1	0	True	113313	fragment	False	CHI0088_000000003180	0.9689480354879594		0	0	False	False	1.0	0					non-mobilizable	no_good_hit	808.0	88.366	54.0	0.11524163568773234	KJ830769.1	CFB group bacteria	Bacteroides fragilis strain 69566 plasmid pBF69566a, complete sequence	True	True
USA0062_01_000000012775	1498	0.835239822907378	2	1	1	1	0	True	116584	backbone	False	USA0025_01_000000005434	0.446737336909176	PS778	0	0	False	True	1.0	0					non-mobilizable	other	1498.0	99.93299999999999	100.0	0.3524841064280669	NZ_CZAI01000027.1	CFB group bacteria	Bacteroides caccae strain 2789STDY5834880, whole genome shotgun sequence	False	True
USA0062_01_000000012774	1498	0.835239822907378	2	1	1	1	0	True	116584	backbone	False	USA0025_01_000000005434	0.4388269218085506	PS778	0	0	False	True	1.0	0					non-mobilizable	other	1498.0	100.0	100.0	0.3524841064280669	NZ_CZAF01000020.1	CFB group bacteria	Bacteroides uniformis strain 2789STDY5834847, whole genome shotgun sequence	False	True
CAN0011_000000020171	1498	0.835239822907378	2	1	1	1	0	True	116584	backbone	False	USA0025_01_000000005434	0.4388269218085506	PS778	0	0	True	True	1.0	2					non-mobilizable	other	1498.0	100.0	100.0	0.3524841064280669	NZ_CZAF01000020.1	CFB group bacteria	Bacteroides uniformis strain 2789STDY5834847, whole genome shotgun sequence	False	True
CAN0011_000000020165	1498	0.835239822907378	2	1	1	1	0	True	116584	backbone	False	USA0025_01_000000005434	0.4463801827192458	PS778	0	0	False	True	1.0	0					non-mobilizable	other	1498.0	99.866	100.0	0.3524841064280669	NZ_CZAI01000027.1	CFB group bacteria	Bacteroides caccae strain 2789STDY5834880, whole genome shotgun sequence	False	True
CAN0014_000000033053	1498	0.835239822907378	2	1	1	1	0	True	116584	backbone	False	USA0025_01_000000005434	0.4388269218085506	PS778	0	0	True	True	1.0	1					non-mobilizable	other	1498.0	100.0	100.0	0.3524841064280669	NZ_CZAF01000020.1	CFB group bacteria	Bacteroides uniformis strain 2789STDY5834847, whole genome shotgun sequence	False	True
USA0057_01_000000021560	1498	0.835239822907378	2	1	1	1	0	True	116584	backbone	False	USA0025_01_000000005434	0.44656349285862723	PS778	0	0	False	True	1.0	0					non-mobilizable	other	1498.0	100.0	100.0	0.3524841064280669	NZ_CZAI01000027.1	CFB group bacteria	Bacteroides caccae strain 2789STDY5834880, whole genome shotgun sequence	False	True
USA0057_01_000000021545	1498	0.835239822907378	2	1	1	1	0	True	116584	backbone	False	USA0025_01_000000005434	0.4388269218085506	PS778	0	0	False	True	1.0	0					non-mobilizable	other	1498.0	100.0	100.0	0.3524841064280669	NZ_CZAF01000020.1	CFB group bacteria	Bacteroides uniformis strain 2789STDY5834847, whole genome shotgun sequence	False	True
ENG0018_000000014475	1496	0.835239822907378	2	1	1	1	0	True	66603	fragment	False	ENG0018_000000014475	1.0		0	0	False	False	0.9699198007583618	0					non-mobilizable	no_good_hit	704.0	90.90899999999999	47.0	0.14891350660417554	LN853913.1		Uncultured prokaryote from Rat gut metagenome metamobilome, plasmid pRGFK1351	True	True
CHI0069_000000006884	1496	0.835239822907378	2	1	1	1	0	True	85045	fragment	False	CHI0069_000000006884	1.0		0	0	False	False	1.0	0					non-mobilizable	no_good_hit	28.0	100.0	2.0	9.952412722869538e-05	NZ_QSFS01000003.1	firmicutes	Dorea formicigenerans strain AM42-8 AM42-8.Scaf3, whole genome shotgun sequence	True	True
MON0044_000000037664	1496	0.835239822907378	3	1	1	1	0	True	11600	fragment	False	MON0044_000000037664	1.0		0	0	False	False	0.9164438247680664	0					non-mobilizable	no_good_hit								True	True
MAD0051_000000019273	1495	0.835239822907378	1	1	1	1	0	True	49327	fragment	False	FIJ0082_000000020929	0.9740557610485335		0	0	False	False	1.0	0					non-mobilizable	plasmid	1495.0	99.73200000000001	100.0	0.5035389282103134	LN852938.1		Uncultured prokaryote from Rat gut metagenome metamobilome, plasmid pRGRH0266	False	True
MON0041_000000045774	1494	0.835239822907378	1	1	1	1	0	True	44913	fragment	False	MON0038_000000021748	0.9637438922120045		0	0	False	False	0.9993306398391724	0					non-mobilizable	no_good_hit								True	True
ISR0233_000000011956	1493	0.835239822907378	1	1	1	1	0	True	110110	fragment	False	AST0089_000000015103	0.9420150100901035		0	0	False	False	1.0	0					non-mobilizable	no_good_hit	29.0	100.0	2.0	0.013333333333333334	XM_034316600.1	bees	PREDICTED: Osmia lignaria synaptic vesicle glycoprotein 2C-like (LOC117600760), mRNA	True	True
SPA0010_000000017147	1491	0.835239822907378	1	1	1	1	0	True	131092	fragment	False	ENG0016_000000011040	0.409959018360886		0	0	False	False	1.0	0					non-mobilizable	no_good_hit								True	True
ETH0004_000000019110	1490	0.835239822907378	2	1	1	1	0	True	52858	fragment	False	ETH0004_000000019110	1.0		0	0	False	False	0.9946308732032776	0					non-mobilizable	no_good_hit								True	True
ENG0141_000000017844	1488	0.835239822907378	2	1	1	1	0	True	72225	fragment	False	ENG0141_000000017844	0.9812108559498955		0	0	False	False	0.9879032373428345	0					non-mobilizable	no_good_hit	570.0	85.61399999999999	38.0	0.0011897866538975446	NZ_CABIYV010000002.1	firmicutes	Gemmiger formicilis isolate MGYG-HGUT-00084, whole genome shotgun sequence	True	True
AST0055_000000024457	1488	0.835239822907378	1	1	1	1	0	True	122790	fragment	False	ISR0382_000000002969	0.07682231174276793		0	0	False	False	0.9858871102333069	0					non-mobilizable	other	1476.0	99.18700000000001	99.0	0.016030866210194544	NZ_CABIYV010000011.1	firmicutes	Gemmiger formicilis isolate MGYG-HGUT-00084, whole genome shotgun sequence	False	True
SPA0006_000000021279	1484	0.835239822907378	1	1	1	1	0	True	122721	fragment	False	ISR0293_000000010219	0.16706071746319429		0	0	False	False	0.9959568977355957	0					non-mobilizable	other	1475.0	99.59299999999999	99.0	0.026992876371161205	NZ_CYZK01000021.1	firmicutes	Coprococcus comes strain 2789STDY5834866, whole genome shotgun sequence	False	True
ISR0218_000000011941	1483	0.835239822907378	1	1	1	1	0	True	28064	fragment	False	ISR0218_000000011941	1.0		0	0	False	False	0.9858394861221313	0					non-mobilizable	no_good_hit								True	True
ISR0266_000000013727	1482	0.835239822907378	2	1	1	1	0	True	122721	fragment	False	ISR0293_000000010219	0.06600245446459783		0	0	False	False	1.0	0					non-mobilizable	other	1482.0	99.595	100.0	0.027121065064918418	NZ_CYZK01000021.1	firmicutes	Coprococcus comes strain 2789STDY5834866, whole genome shotgun sequence	False	True
USA0059_01_000000017179	1482	0.835239822907378	1	1	1	1	0	True	913	fragment	False	USA0059_01_000000017179	1.0		0	0	False	False	1.0	0					non-mobilizable	other	1482.0	100.0	100.0	0.024974283738891417	NZ_CBYM010000017.1	firmicutes	Clostridium saudiense strain JCC, whole genome shotgun sequence	False	True
ISR0393_000000012165	1481	0.835239822907378	1	1	1	1	0	True	70338	fragment	False	ENG0125_000000017938	0.9494140883689899		0	0	False	False	1.0	0					non-mobilizable	no_good_hit	66.0	89.39399999999999	4.0	0.00010625669292645875	NZ_CABIYV010000001.1	firmicutes	Gemmiger formicilis isolate MGYG-HGUT-00084, whole genome shotgun sequence	True	True
MAD0002_000000029605	1481	0.835239822907378	2	1	1	1	0	True	20143	fragment	False	MAD0002_000000029605	1.0		0	0	False	False	0.9979743361473083	0					non-mobilizable	virus	1004.0	90.538	98.0	0.0385829803619561	MK233394.1	viruses	Uncultured human fecal virus clone F.prausnitzii_B10.V01.I15_1_c1 sequence	False	True
AST0140_000000019476	1481	0.835239822907378	1	1	1	1	0	True	120833	fragment	False	AST0140_000000019476	0.8237110850355743		0	0	False	False	0.9979743361473083	0					non-mobilizable	no_good_hit	1140.0	81.667	80.0	0.0023649362136346623	NZ_CABIYV010000002.1	firmicutes	Gemmiger formicilis isolate MGYG-HGUT-00084, whole genome shotgun sequence	True	True
MAD0002_000000029646	1480	0.835239822907378	1	1	1	1	0	True	44913	fragment	False	MON0038_000000021748	0.96452630895085		0	0	False	False	0.9885135293006897	0					non-mobilizable	no_good_hit								True	True
MAD0050_000000016401	1479	0.835239822907378	1	1	1	1	0	True	20401	fragment	False	MAD0050_000000016401	0.9641379310344826		0	0	False	False	1.0	0					non-mobilizable	no_good_hit								True	True
ENG0105_000000015202	1479	0.835239822907378	2	1	1	1	0	True	74678	fragment	False	ENG0105_000000015202	1.0		0	0	False	False	0.9797160029411316	0					non-mobilizable	no_good_hit	39.0	100.0	3.0	6.5678482052749845e-06	CP041379.1	CFB group bacteria	Bacteroides intestinalis strain APC919/174 chromosome, complete genome	True	True
ISR0127_000000017467	1478	0.835239822907378	1	1	1	1	0	True	122727	maximal	True	ISR0127_000000017467	1.0		0	0	False	False	0.9891745448112488	0					non-mobilizable	no_good_hit	1319.0	98.635	89.0	0.024136099767429083	NZ_CYZK01000021.1	firmicutes	Coprococcus comes strain 2789STDY5834866, whole genome shotgun sequence	True	True
ISR0247_000000009637	1478	0.835239822907378	1	1	1	1	0	True	131077	fragment	False	ISR0152_000000011271	0.12611509907480473		0	0	False	False	0.9993234276771545	0					non-mobilizable	no_good_hit								True	True
FIJ0128_000000017813	1478	0.835239822907378	1	1	1	1	0	True	41000	fragment	False	FIJ0128_000000017813	1.0		0	0	False	False	0.9918808937072754	0					non-mobilizable	other	1352.0	96.74600000000001	91.0	0.021428118259104175	NZ_CYYU01000011.1	firmicutes	Mitsuokella jalaludinii strain 2789STDY5608828, whole genome shotgun sequence	False	True
CAN0013_000000015541	1478	0.835239822907378	2	1	1	1	0	True	116584	backbone	False	USA0025_01_000000005434	0.4370526454288712	PS778	0	0	False	True	1.0	0					non-mobilizable	other	1478.0	100.0	100.0	0.3477748999293619	NZ_CZAI01000027.1	CFB group bacteria	Bacteroides caccae strain 2789STDY5834880, whole genome shotgun sequence	False	True
ISR0356_000000014217	1476	0.835239822907378	1	1	1	1	0	True	130997	fragment	False	USA0037_01_000000005669	0.02562950495093835		0	0	False	False	0.9993224740028381	0					non-mobilizable	other	1470.0	97.551	99.0	0.003065425719883656	NZ_CABIYV010000002.1	firmicutes	Gemmiger formicilis isolate MGYG-HGUT-00084, whole genome shotgun sequence	False	True
ISR0030_000000014707	1476	0.835239822907378	1	1	1	1	0	True	85862	fragment	False	SPA0143_000000014085	0.9456758270114654		0	0	False	False	0.957317054271698	0					non-mobilizable	no_good_hit								True	True
AUS0018_000000019252	1476	0.835239822907378	2	1	1	1	0	True	99872	fragment	False	AUS0018_000000019252	1.0		0	0	False	False	0.9993224740028381	0					non-mobilizable	no_good_hit								True	True
FIJ0041_000000025706	1476	0.835239822907378	1	1	1	1	0	True	100227	maximal	True	FIJ0041_000000025706	1.0		1	1	False	False	0.9871273636817932	0					non-mobilizable	no_good_hit								True	True
FIJ0088_000000019763	1475	0.835239822907378	2	1	1	1	0	True	43647	fragment	False	FIJ0088_000000019763	1.0		0	0	False	False	0.9586440920829773	0					non-mobilizable	no_good_hit	703.0	83.499	67.0	0.2391228680821441	CP021592.1	other sequences	Unidentified plasmid plasmid FAKO27_6405, complete sequence	True	True
DEN0093_000000021447	1474	0.835239822907378	2	1	1	1	0	True	68446	fragment	False	DEN0093_000000021447	1.0		0	0	False	False	1.0	0					non-mobilizable	no_good_hit	215.0	89.76700000000001	15.0	5.7592176548952405e-05	FP929043.1	firmicutes	Eubacterium rectale M104/1 draft genome	True	True
CAN0015_000000023873	1474	0.835239822907378	1	1	1	1	0	True	93182	maximal	True	CAN0015_000000023873	1.0		0	0	False	False	0.997286319732666	0					non-mobilizable	no_good_hit	1029.0	99.223	70.0	0.09350554848098963	NZ_WNCH01000065.1	b-proteobacteria	Parasutterella excrementihominis strain BIOML-A6 scaffold65_size10994, whole genome shotgun sequence	True	True
ISR0361_000000009936	1473	0.835239822907378	1	1	1	1	0	True	23750	fragment	False	ISR0361_000000009936	1.0		0	0	False	False	0.9803122878074646	0					non-mobilizable	no_good_hit								True	True
ISR0075_000000018446	1473	0.835239822907378	2	1	1	1	0	True	113412	fragment	False	MAD0034_000000010586	0.9753661784287617		0	0	False	False	0.9721656441688538	0					non-mobilizable	no_good_hit	270.0	84.815	18.0	0.0002819837612464341	NZ_LT700190.1	CFB group bacteria	Parabacteroides massiliensis strain SN4, whole genome shotgun sequence	True	True
ISR0794_000000014075	1473	0.835239822907378	2	1	1	1	0	True	131003	maximal	True	ISR0794_000000014075	1.0		0	0	False	False	0.9979633688926697	0					non-mobilizable	no_good_hit	1144.0	98.25200000000001	78.0	0.002387937361601047	NZ_CABIYV010000002.1	firmicutes	Gemmiger formicilis isolate MGYG-HGUT-00084, whole genome shotgun sequence	True	True
ENG0144_000000011648	1472	0.835239822907378	1	1	1	1	0	True	58964	fragment	False	ENG0144_000000011648	0.9666432584269663		0	0	False	False	0.998641312122345	0					non-mobilizable	no_good_hit								True	True
ISR0381_000000012320	1472	0.835239822907378	1	1	1	1	0	True	23145	fragment	False	ISR0381_000000012320	1.0		0	0	False	False	1.0	0					non-mobilizable	no_good_hit	28.0	100.0	2.0	0.000128889970928151	NZ_KK211291.1	firmicutes	Ruminiclostridium cellobioparum DSM 1351 = ATCC 15832 T344DRAFT_scaffold00008.8, whole genome shotgun sequence	True	True
FIJ0063_000000019478	1472	0.835239822907378	1	1	1	1	0	True	122721	fragment	False	ISR0293_000000010219	0.06544225402703427		0	0	False	False	0.995244562625885	0					non-mobilizable	other	1471.0	98.708	99.0	0.02691962568901423	NZ_CYZK01000021.1	firmicutes	Coprococcus comes strain 2789STDY5834866, whole genome shotgun sequence	False	True
DEN0035_000000023784	1472	0.835239822907378	2	1	1	1	0	True	73404	maximal	True	DEN0035_000000023784	1.0		1	1	False	False	0.9993206262588501	0					non-mobilizable	no_good_hit								True	True
ENG0117_000000015679	1471	0.835239822907378	1	1	1	1	0	True	59353	fragment	False	ISR0316_000000014753	0.9807730349268491		0	0	False	False	0.9972807765007019	0					non-mobilizable	no_good_hit	191.0	91.62299999999999	30.0	0.02350030921459493	LN853212.1		Uncultured prokaryote from Rat gut metagenome metamobilome, plasmid pRGRH0581	True	True
MAD0042_000000016690	1470	0.835239822907378	1	1	1	1	0	True	18108	fragment	False	MAD0042_000000016690	1.0		0	0	False	False	1.0	0					non-mobilizable	no_good_hit	499.0	79.158	34.0	0.1600943714189417	LN852938.1		Uncultured prokaryote from Rat gut metagenome metamobilome, plasmid pRGRH0266	True	True
FIJ0069_000000015055	1469	0.835239822907378	1	1	1	1	0	True	49323	fragment	False	FIJ0125_000000012222	0.9799937109555156		0	0	False	False	1.0	0					non-mobilizable	plasmid	1488.0	80.175	99.0	0.49207954162453654	LN852938.1		Uncultured prokaryote from Rat gut metagenome metamobilome, plasmid pRGRH0266	False	True
ISR0316_000000014753	1469	0.835239822907378	1	1	1	1	0	True	59353	fragment	False	ISR0316_000000014753	0.9850061142791589		0	0	False	False	1.0	0					non-mobilizable	no_good_hit	191.0	91.62299999999999	33.0	0.02350030921459493	LN853212.1		Uncultured prokaryote from Rat gut metagenome metamobilome, plasmid pRGRH0581	True	True
MON0051_000000024617	1469	0.835239822907378	1	1	1	1	0	True	100193	fragment	False	USA0055_01_000000015874	0.6527521838755861		0	0	False	False	0.9727705717086792	0					non-mobilizable	no_good_hit								True	True
FIJ0105_000000022727	1469	0.835239822907378	1	1	1	1	0	True	116584	backbone	False	USA0025_01_000000005434	0.39764705873090966	PS778	0	0	False	True	1.0	0					non-mobilizable	other	1469.0	98.02600000000001	100.0	0.34565575700494466	NZ_CZAI01000027.1	CFB group bacteria	Bacteroides caccae strain 2789STDY5834880, whole genome shotgun sequence	False	True
ISR0120_000000024512	1468	0.835239822907378	1	1	1	1	0	True	116584	backbone	False	USA0025_01_000000005434	0.1758860391736333	PS778	0	0	False	True	1.0	0					non-mobilizable	plasmid	1469.0	94.07799999999999	100.0	0.35413642960812775	LN853919.1		Uncultured prokaryote from Rat gut metagenome metamobilome, plasmid pRGFK1358	False	True
CHI0020_000000007227	1468	0.835239822907378	4	1	1	1	0	True	89346	fragment	False	CHI0020_000000007227	1.0		0	0	False	False	1.0	0					non-mobilizable	plasmid	1138.0	97.803	100.0	0.167624944714728	AP019727.1	CFB group bacteria	Bacteroides uniformis NBRC 113350 plasmid pBUN3 DNA, complete genome	False	True
CHI0120_000000010782	1468	0.835239822907378	1	1	1	1	0	True	122790	fragment	False	ISR0382_000000002969	0.05524845391750395		0	0	False	False	1.0	0					non-mobilizable	other	1466.0	98.63600000000001	99.0	0.015911313987610042	NZ_CABIYV010000011.1	firmicutes	Gemmiger formicilis isolate MGYG-HGUT-00084, whole genome shotgun sequence	False	True
AUS0012_000000011699	1468	0.835239822907378	1	1	1	1	0	True	116584	backbone	False	USA0025_01_000000005434	0.4370289729289362	PS778	0	0	False	True	1.0	0					non-mobilizable	plasmid	1468.0	95.572	100.0	0.35389453313981617	LN853919.1		Uncultured prokaryote from Rat gut metagenome metamobilome, plasmid pRGFK1358	False	True
ENG0159_000000015751	1467	0.835239822907378	1	1	1	1	0	True	56512	maximal	True	ENG0159_000000015751	1.0		1	1	False	False	1.0	0					non-mobilizable	no_good_hit	41.0	92.68299999999999	3.0	0.03210272873194221	XM_030593064.1	eudicots	PREDICTED: Syzygium oleosum 33 kDa ribonucleoprotein, chloroplastic (LOC115671486), transcript variant X2, mRNA	True	True
MON0082_000000024337	1467	0.835239822907378	1	1	1	1	0	True	40988	fragment	False	SPA0139_000000018406	0.9516023544800523		0	0	False	False	0.9795501232147217	0					non-mobilizable	no_good_hit								True	True
FIJ0069_000000015092	1466	0.835239822907378	1	1	1	1	0	True	49327	fragment	False	FIJ0082_000000020929	0.9838445300083962		0	0	False	False	1.0	0					non-mobilizable	plasmid	1459.0	99.52	99.0	0.4914054600606673	LN852938.1		Uncultured prokaryote from Rat gut metagenome metamobilome, plasmid pRGRH0266	False	True
FIJ0081_000000024765	1466	0.835239822907378	1	1	1	1	0	True	49323	fragment	False	FIJ0125_000000012222	0.9793281997586617		0	0	False	False	1.0	0					non-mobilizable	plasmid	1486.0	80.148	99.0	0.4914054600606673	LN852938.1		Uncultured prokaryote from Rat gut metagenome metamobilome, plasmid pRGRH0266	False	True
FIJ0105_000000022766	1466	0.835239822907378	1	1	1	1	0	True	42414	fragment	False	FIJ0105_000000022766	1.0		0	0	False	False	1.0	0					non-mobilizable	no_good_hit	637.0	95.29	84.0	0.14975276665881798	NZ_CZAF01000020.1	CFB group bacteria	Bacteroides uniformis strain 2789STDY5834847, whole genome shotgun sequence	True	True
ISR0349_000000007640	1465	0.835239822907378	1	1	1	1	0	True	73580	fragment	False	ISR0349_000000007640	1.0		0	0	False	False	0.9993174076080322	0					non-mobilizable	no_good_hit	351.0	85.47	24.0	0.12159329140461216	LN852766.1		Uncultured prokaryote from Rat gut metagenome metamobilome, plasmid pRGRH0075	True	True
SPA0143_000000014085	1465	0.835239822907378	2	1	1	1	0	True	85862	fragment	False	SPA0143_000000014085	0.9487536155091775		0	0	False	False	1.0	0					non-mobilizable	no_good_hit								True	True
SPA0112_000000022685	1464	0.835239822907378	1	1	1	1	0	True	100193	fragment	False	USA0055_01_000000015874	0.7059525442035386		0	0	False	False	0.999316930770874	0					non-mobilizable	no_good_hit								True	True
ISR0023_000000022063	1464	0.835239822907378	3	1	1	1	0	True	37506	maximal	True	ISR0023_000000022063	1.0		10	5	False	False	0.993852436542511	0					non-mobilizable	no_good_hit	965.0	97.824	88.0	0.12584856396866842	CP021577.1	other sequences	Unidentified plasmid plasmid GF1-2_4070, complete sequence	True	True
ISR0398_000000015605	1463	0.835239822907378	1	1	1	1	0	True	22607	fragment	False	ISR0398_000000015605	1.0		0	0	False	False	1.0	0					non-mobilizable	no_good_hit								True	True
MON0033_000000040909	1463	0.835239822907378	1	1	1	1	0	True	12288	fragment	False	MON0033_000000040909	1.0		0	0	False	False	0.9993164539337158	0					non-mobilizable	plasmid	1419.0	99.648	97.0	0.47724974721941354	LN852938.1		Uncultured prokaryote from Rat gut metagenome metamobilome, plasmid pRGRH0266	False	True
MON0066_000000024478	1462	0.835239822907378	1	1	1	1	0	True	10630	fragment	False	MON0066_000000024478	1.0		0	0	False	False	0.898084819316864	0					non-mobilizable	no_good_hit	38.0	100.0	3.0	9.071582385536857e-06	AP018536.1	firmicutes	Lachnospiraceae bacterium GAM79 DNA, complete genome	True	True
MAD0049_000000012903	1461	0.835239822907378	1	1	1	1	0	True	98765	fragment	False	MAD0049_000000012903	1.0		0	0	False	False	1.0	0					non-mobilizable	no_good_hit								True	True
ISR0143_000000019978	1461	0.835239822907378	1	1	1	1	0	True	122721	fragment	False	ISR0293_000000010219	0.19250023055073529		0	0	False	False	1.0	0					non-mobilizable	other	1461.0	99.316	100.0	0.026736498983646786	NZ_CYZK01000021.1	firmicutes	Coprococcus comes strain 2789STDY5834866, whole genome shotgun sequence	False	True
MAD0041_000000025274	1459	0.835239822907378	1	1	1	1	0	True	70338	fragment	False	ENG0125_000000017938	0.8097957285322871		0	0	False	False	1.0	0					non-mobilizable	no_good_hit								True	True
ISR0303_000000009686	1458	0.835239822907378	2	1	1	1	0	True	25506	maximal	True	ISR0303_000000009686	1.0		0	0	False	False	0.9924554228782654	0					non-mobilizable	no_good_hit	68.0	89.706	5.0	0.00023822525847440546	NZ_CYXV01000003.1	firmicutes	Roseburia faecis strain 2789STDY5608863, whole genome shotgun sequence	True	True
ISR0849_000000018681	1457	0.835239822907378	1	1	1	1	0	True	100193	fragment	False	USA0055_01_000000015874	0.7051636937489933		0	0	False	False	1.0	0					non-mobilizable	no_good_hit								True	True
DEN0073_000000036734	1457	0.835239822907378	1	1	1	1	0	True	100207	fragment	False	DEN0073_000000036734	1.0		0	0	False	False	0.9855868220329285	0					non-mobilizable	no_good_hit								True	True
MAD0091_000000011432	1456	0.835239822907378	1	1	1	1	0	True	122790	fragment	False	ISR0382_000000002969	0.07654917565365467		0	0	False	False	1.0	0					non-mobilizable	other	1456.0	99.038	100.0	0.01581349853276818	NZ_CABIYV010000011.1	firmicutes	Gemmiger formicilis isolate MGYG-HGUT-00084, whole genome shotgun sequence	False	True
CHI0133_000000013698	1456	0.835239822907378	2	1	1	1	0	True	130997	fragment	False	USA0037_01_000000005669	0.019352257152183354		0	0	False	False	0.9993131756782532	0					non-mobilizable	other	1178.0	98.04799999999999	100.0	0.0024611228324031807	NZ_CABIYV010000002.1	firmicutes	Gemmiger formicilis isolate MGYG-HGUT-00084, whole genome shotgun sequence	False	True
ENG0007_000000017122	1456	0.835239822907378	1	1	1	1	0	True	131077	fragment	False	ISR0152_000000011271	0.3032291984864035		0	0	False	False	0.9993131756782532	0					non-mobilizable	no_good_hit								True	True
MON0093_000000031676	1456	0.835239822907378	1	1	1	1	0	True	131077	fragment	False	ISR0152_000000011271	0.4601521547951792		0	0	False	False	1.0	0					non-mobilizable	no_good_hit								True	True
FIJ0132_000000023728	1454	0.835239822907378	1	1	1	1	0	True	122790	fragment	False	ISR0382_000000002969	0.0835806507000842		0	0	False	False	0.9993122220039368	0					non-mobilizable	other	1454.0	98.831	100.0	0.01579176176502554	NZ_CABIYV010000011.1	firmicutes	Gemmiger formicilis isolate MGYG-HGUT-00084, whole genome shotgun sequence	False	True
MAD0101_000000019872	1453	0.835239822907378	1	1	1	1	0	True	131077	fragment	False	ISR0152_000000011271	0.4956316542017052		0	0	False	False	0.9924294352531433	0					non-mobilizable	no_good_hit								True	True
MON0047_000000027393	1453	0.835239822907378	1	1	1	1	0	True	100193	fragment	False	USA0055_01_000000015874	0.2526237554231692		0	0	False	False	0.9710943102836609	0					non-mobilizable	no_good_hit								True	True
MON0062_000000024746	1452	0.835239822907378	1	1	1	1	0	True	122790	fragment	False	ISR0382_000000002969	0.09399844119718913		0	0	False	False	0.9786501526832581	0					non-mobilizable	other	1453.0	98.417	100.0	0.015780893381154223	NZ_CABIYV010000011.1	firmicutes	Gemmiger formicilis isolate MGYG-HGUT-00084, whole genome shotgun sequence	False	True
MON0039_000000033925	1452	0.835239822907378	1	1	1	1	0	True	131077	fragment	False	ISR0152_000000011271	0.4985038870844944		0	0	False	False	0.9896694421768188	0					non-mobilizable	no_good_hit								True	True
SPA0037_000000017101	1451	0.835239822907378	1	1	1	1	0	True	131077	fragment	False	ISR0152_000000011271	0.4417969456234568		0	0	False	False	0.9910406470298767	0					non-mobilizable	no_good_hit	70.0	98.571	5.0	0.0028603407536376075	GU942941.1		Uncultured organism clone 24 genomic sequence	True	True
CHI0180_000000008994	1451	0.835239822907378	1	1	1	1	0	True	120833	fragment	False	AST0140_000000019476	0.8194526353101189		0	0	False	False	0.973811149597168	0					non-mobilizable	no_good_hit	1114.0	81.508	80.0	0.0023147518907989137	NZ_CABIYV010000002.1	firmicutes	Gemmiger formicilis isolate MGYG-HGUT-00084, whole genome shotgun sequence	True	True
SPA0124_000000020260	1451	0.835239822907378	1	1	1	1	0	True	112645	fragment	False	ISR0001_000000011179	0.13917525746278087		0	0	False	False	0.9944865703582764	0					non-mobilizable	no_good_hit								True	True
DEN0003_000000017171	1450	0.835239822907378	2	1	1	1	0	True	76638	fragment	False	DEN0003_000000017171	1.0		0	0	False	False	1.0	0					non-mobilizable	no_good_hit	28.0	100.0	2.0	1.3853677458681407e-05	NC_009718.1	thermotogales	Fervidobacterium nodosum Rt17-B1, complete sequence	True	True
MON0062_000000024784	1450	0.835239822907378	1	1	1	1	0	True	100193	fragment	False	USA0055_01_000000015874	0.5836937397038344		0	0	False	False	1.0	0					non-mobilizable	no_good_hit								True	True
MON0050_000000027560	1449	0.835239822907378	1	1	1	1	0	True	100199	fragment	False	MON0050_000000027560	1.0		0	0	False	False	0.9089027047157288	0					non-mobilizable	no_good_hit								True	True
MAD0004_000000007594	1449	0.835239822907378	1	1	1	1	0	True	49032	maximal	True	MAD0004_000000007594	1.0		1	1	False	False	0.9751552939414978	0					non-mobilizable	no_good_hit	98.0	81.633	21.0	0.0013881505109575286	NZ_JH379465.1	CFB group bacteria	Prevotella stercorea DSM 18206 Scfld1359, whole genome shotgun sequence	True	True
ISR0775_000000013587	1449	0.835239822907378	1	1	1	1	0	True	100193	fragment	False	USA0055_01_000000015874	0.2554334305665095		0	0	False	False	1.0	0					non-mobilizable	no_good_hit								True	True
SPA0031_000000022992	1448	0.835239822907378	2	1	1	1	0	True	88319	fragment	False	CHI0182_000000018569	0.8015287710510922		0	0	False	False	1.0	0	rep_cluster_1085				non-mobilizable	plasmid	1445.0	92.38799999999999	100.0	0.13086486977039657	KJ830768.1	CFB group bacteria	Bacteroides fragilis strain 69566 plasmid pBF69566b, complete sequence	False	True
ISR0018_000000014540	1447	0.835239822907378	1	1	1	1	0	True	82385	fragment	False	ISR0018_000000014540	0.9463605040452409		0	0	False	False	1.0	0					non-mobilizable	other	1448.0	96.75399999999999	100.0	0.002471919709587871	NZ_CABKUF010000006.1	b-proteobacteria	Dakarella massiliensis isolate MGYG-HGUT-01494, whole genome shotgun sequence	False	True
ISR0851_000000009419	1447	0.835239822907378	1	1	1	1	0	True	131077	fragment	False	ISR0152_000000011271	0.4883439857812415		0	0	False	False	0.9951624274253845	0					non-mobilizable	no_good_hit								True	True
ISR0019_000000012539	1447	0.835239822907378	1	1	1	1	0	True	122790	fragment	False	ISR0382_000000002969	0.08364361490461021		0	0	False	False	0.9806495904922485	0					non-mobilizable	other	1442.0	98.336	100.0	0.015661341158569722	NZ_CABIYV010000011.1	firmicutes	Gemmiger formicilis isolate MGYG-HGUT-00084, whole genome shotgun sequence	False	True
DEN0071_000000030067	1446	0.835239822907378	1	1	1	1	0	True	70397	maximal	True	DEN0071_000000030067	1.0		1	1	False	False	0.9965421557426453	0					non-mobilizable	no_good_hit								True	True
ISR0084_000000019055	1446	0.835239822907378	1	1	1	1	0	True	130997	fragment	False	USA0037_01_000000005669	0.022636701721853274		0	0	False	False	1.0	0					non-mobilizable	other	1446.0	98.824	100.0	0.003021514437402376	NZ_CABIYV010000002.1	firmicutes	Gemmiger formicilis isolate MGYG-HGUT-00084, whole genome shotgun sequence	False	True
SPA0125_000000022532	1446	0.835239822907378	1	1	1	1	0	True	112645	fragment	False	ISR0001_000000011179	0.24429161431903604		0	0	False	False	0.9979252815246582	0					non-mobilizable	no_good_hit								True	True
MAD0103_000000016888	1445	0.835239822907378	1	1	1	1	0	True	122790	fragment	False	ISR0382_000000002969	0.051084535541549084		0	0	False	False	0.9785467386245728	0					non-mobilizable	other	1444.0	96.95299999999999	99.0	0.01567220954244104	NZ_CABIYV010000011.1	firmicutes	Gemmiger formicilis isolate MGYG-HGUT-00084, whole genome shotgun sequence	False	True
ISR0316_000000015054	1444	0.835239822907378	1	1	1	1	0	True	108067	fragment	False	ISR0316_000000015054	0.987300406189563		0	0	False	False	1.0	0					non-mobilizable	no_good_hit	532.0	89.85	48.0	0.06542980828695115	LN853212.1		Uncultured prokaryote from Rat gut metagenome metamobilome, plasmid pRGRH0581	True	True
ISR0013_000000018425	1444	0.835239822907378	1	1	1	1	0	True	130997	fragment	False	USA0037_01_000000005669	0.05457527018155995		0	0	False	False	0.9972299337387085	0					non-mobilizable	other	1444.0	97.992	100.0	0.003017332410499397	NZ_CABIYV010000002.1	firmicutes	Gemmiger formicilis isolate MGYG-HGUT-00084, whole genome shotgun sequence	False	True
ENG0038_000000018255	1443	0.835239822907378	1	1	1	1	0	True	122721	fragment	False	ISR0293_000000010219	0.18021274282029529		0	0	False	False	0.987525999546051	0					non-mobilizable	other	1443.0	99.515	100.0	0.026406870913985386	NZ_CYZK01000021.1	firmicutes	Coprococcus comes strain 2789STDY5834866, whole genome shotgun sequence	False	True
MON0081_000000036511	1443	0.835239822907378	1	1	1	1	0	True	131932	backbone	False	ENG0156_000000004841	0.013830939486696493	PS1136	0	0	False	True	0.9979209899902344	0					non-mobilizable	no_good_hit	43.0	100.0	3.0	4.288221582619225e-05	NZ_JH815204.1	CFB group bacteria	Barnesiella intestinihominis YIT 11860 supercont1.2, whole genome shotgun sequence	True	True
ISR0391_000000010839	1442	0.835239822907378	1	1	1	1	0	True	103620	fragment	False	ISR0391_000000010839	1.0		0	0	False	False	0.9930651783943176	0					non-mobilizable	no_good_hit	1109.0	94.86	88.0	0.13692022263450834	LN853212.1		Uncultured prokaryote from Rat gut metagenome metamobilome, plasmid pRGRH0581	True	True
ENG0052_000000022927	1442	0.835239822907378	1	1	1	1	0	True	122790	fragment	False	ISR0382_000000002969	0.05174715224623222		0	0	False	False	0.992371678352356	0					non-mobilizable	other	1442.0	98.89	100.0	0.015661341158569722	NZ_CABIYV010000011.1	firmicutes	Gemmiger formicilis isolate MGYG-HGUT-00084, whole genome shotgun sequence	False	True
SPA0133_000000013725	1442	0.835239822907378	1	1	1	1	0	True	131077	fragment	False	ISR0152_000000011271	0.43075622729877333		0	0	False	False	0.9993064999580383	0					non-mobilizable	no_good_hit	61.0	100.0	5.0	0.00012546080708937201	NZ_CABIYV010000002.1	firmicutes	Gemmiger formicilis isolate MGYG-HGUT-00084, whole genome shotgun sequence	True	True
FIJ0032_000000025724	1442	0.835239822907378	1	1	1	1	0	True	49327	fragment	False	FIJ0082_000000020929	0.9794469333985742		0	0	False	False	1.0	0					non-mobilizable	plasmid	1442.0	99.65299999999999	100.0	0.4856757667677789	LN852938.1		Uncultured prokaryote from Rat gut metagenome metamobilome, plasmid pRGRH0266	False	True
MON0087_000000035611	1442	0.835239822907378	3	1	1	1	0	True	9682	fragment	False	MON0087_000000035611	1.0		0	0	False	False	0.9632455110549927	0					non-mobilizable	no_good_hit	304.0	85.197	21.0	0.10517120894479386	LN852766.1		Uncultured prokaryote from Rat gut metagenome metamobilome, plasmid pRGRH0075	True	True
MON0011_000000032359	1442	0.835239822907378	1	1	1	1	0	True	130997	fragment	False	USA0037_01_000000005669	0.019177057029865597		0	0	False	False	1.0	0					non-mobilizable	other	1442.0	98.96	100.0	0.0030131503835964177	NZ_CABIYV010000002.1	firmicutes	Gemmiger formicilis isolate MGYG-HGUT-00084, whole genome shotgun sequence	False	True
MAD0002_000000030615	1441	0.835239822907378	2	1	1	1	0	True	33705	fragment	False	MAD0002_000000030615	1.0		0	0	False	False	1.0	0					non-mobilizable	no_good_hit								True	True
FIJ0023_000000023881	1441	0.835239822907378	1	1	1	1	0	True	49327	fragment	False	FIJ0082_000000020929	0.9788840625361122		0	0	False	False	1.0	0					non-mobilizable	plasmid	1441.0	99.514	100.0	0.48533872598584427	LN852938.1		Uncultured prokaryote from Rat gut metagenome metamobilome, plasmid pRGRH0266	False	True
FIJ0023_000000023909	1440	0.835239822907378	1	1	1	1	0	True	49323	fragment	False	FIJ0125_000000012222	0.969105270681315		0	0	False	False	1.0	0					non-mobilizable	plasmid	1466.0	79.877	100.0	0.48466464442197504	LN852938.1		Uncultured prokaryote from Rat gut metagenome metamobilome, plasmid pRGRH0266	False	True
MON0100_000000032109	1439	0.835239822907378	1	1	1	1	0	True	9101	fragment	False	MON0100_000000032109	1.0		0	0	False	False	0.9798471331596375	0					non-mobilizable	no_good_hit								True	True
ISR0213_000000019034	1437	0.835239822907378	1	1	1	1	0	True	100193	fragment	False	USA0055_01_000000015874	0.6670819969491195		0	0	False	False	0.9993041157722473	0					non-mobilizable	no_good_hit								True	True
MAD0088_000000018412	1437	0.835239822907378	1	1	1	1	0	True	15881	fragment	False	MAD0088_000000018412	1.0		0	0	False	False	1.0	0					non-mobilizable	no_good_hit	188.0	81.915	12.0	0.005991302947334514	GQ866234.1	g-proteobacteria	Aggregatibacter actinomycetemcomitans strain D11S-1 plasmid S25, complete sequence	True	True
DEN0052_000000032436	1437	0.835239822907378	1	1	1	1	0	True	72225	fragment	False	ENG0141_000000017844	0.9643817204301075		0	0	False	False	0.9832985401153564	0					non-mobilizable	no_good_hit	535.0	90.28	37.0	0.0011166011830954108	NZ_CABIYV010000002.1	firmicutes	Gemmiger formicilis isolate MGYG-HGUT-00084, whole genome shotgun sequence	True	True
ISR0820_000000017979	1436	0.835239822907378	4	1	1	1	0	True	21271	fragment	False	ISR0820_000000017979	1.0		0	0	False	False	0.9951253533363342	0					non-mobilizable	no_good_hit	650.0	88.462	45.0	0.07751184546227675	LN852973.1		Uncultured prokaryote from Rat gut metagenome metamobilome, isolate RGRH0301	True	True
ISR0781_000000021120	1436	0.835239822907378	2	1	1	1	0	True	22283	fragment	False	ISR0781_000000021120	1.0		0	0	False	False	0.9916434288024902	0					non-mobilizable	no_good_hit	76.0	96.053	5.0	0.010638297872340425	KP691637.1	high GC Gram+	Bifidobacterium longum subsp. longum EK13 plasmid pEK13, complete sequence	True	True
MON0046_000000023985	1436	0.835239822907378	1	1	1	1	0	True	11509	fragment	False	MON0046_000000023985	1.0		0	0	False	False	1.0	0					non-mobilizable	no_good_hit	1020.0	74.804	70.0	0.3477201531500174	CP021592.1	other sequences	Unidentified plasmid plasmid FAKO27_6405, complete sequence	True	True
AST0016_000000016626	1435	0.835239822907378	1	1	1	1	0	True	123264	fragment	False	AST0016_000000016626	1.0		0	0	False	False	0.998606264591217	0					non-mobilizable	no_good_hit	515.0	84.66	36.0	0.07968647942521227	CP021616.1	other sequences	Unidentified plasmid plasmid FA1-2_2754, complete sequence	True	True
ISR0236_000000007909	1435	0.835239822907378	1	1	1	1	0	True	112647	fragment	False	ISR0236_000000007909	1.0		0	0	False	False	0.9797909259796143	0					non-mobilizable	no_good_hit	390.0	97.949	27.0	0.0008134042326294285	NZ_CABIYV010000002.1	firmicutes	Gemmiger formicilis isolate MGYG-HGUT-00084, whole genome shotgun sequence	True	True
CHI0112_000000012984	1434	0.835239822907378	1	1	1	1	0	True	82385	fragment	False	ISR0018_000000014540	0.9327629571717165		0	0	False	False	1.0	0					non-mobilizable	other	1363.0	99.413	100.0	0.001939064091695933	NZ_BGZJ01000002.1	b-proteobacteria	Mesosutterella multiformis strain 4NBBH2 sequence2, whole genome shotgun sequence	False	True
ISR0042_000000022752	1434	0.835239822907378	2	1	1	1	0	True	85862	fragment	False	SPA0143_000000014085	0.9386701235660226		0	0	False	False	1.0	0					non-mobilizable	no_good_hit								True	True
MAD0007_000000006463	1432	0.835239822907378	1	1	1	1	0	True	122790	fragment	False	ISR0382_000000002969	0.05140779705922416		0	0	False	False	0.9958100318908691	0					non-mobilizable	other	1432.0	98.743	100.0	0.015552657319856538	NZ_CABIYV010000011.1	firmicutes	Gemmiger formicilis isolate MGYG-HGUT-00084, whole genome shotgun sequence	False	True
SPA0092_000000031714	1432	0.835239822907378	1	1	1	1	0	True	22696	fragment	False	SPA0092_000000031714	1.0		0	0	False	False	1.0	0					non-mobilizable	no_good_hit	80.0	97.5	6.0	0.0005484054590639622	NZ_QREV01000007.1	CFB group bacteria	Parabacteroides acidifaciens strain 426-9 Scaffold7, whole genome shotgun sequence	True	True
ISR0793_000000011799	1431	0.835239822907378	2	1	1	1	0	True	22012	fragment	False	ISR0793_000000011799	1.0		0	0	False	False	1.0	0					non-mobilizable	no_good_hit								True	True
MON0047_000000027803	1431	0.835239822907378	1	1	1	1	0	True	131077	fragment	False	ISR0152_000000011271	0.4481415242445178		0	0	False	False	0.9308176040649414	0					non-mobilizable	no_good_hit								True	True
ISR0206_000000018292	1429	0.835239822907378	1	1	1	1	0	True	49327	fragment	False	FIJ0082_000000020929	0.9740906164732658		0	0	False	False	1.0	0					non-mobilizable	plasmid	1429.0	99.72	100.0	0.48129423660262893	LN852938.1		Uncultured prokaryote from Rat gut metagenome metamobilome, plasmid pRGRH0266	False	True
ETH0001_000000024721	1429	0.835239822907378	2	1	1	1	0	True	53476	fragment	False	ETH0001_000000024721	1.0		0	0	False	False	0.9993001818656921	0					non-mobilizable	no_good_hit								True	True
SPA0073_000000007569	1429	0.835239822907378	1	1	1	1	0	True	5841	maximal	True	SPA0073_000000007569	1.0		1	1	False	False	1.0	0					non-mobilizable	plasmid	1429.0	96.15100000000001	100.0	0.09990198823858863	CP060113.1	fusobacteria	Fusobacterium hwasookii strain KCOM 1249 plasmid pFh1249-1, complete sequence	False	True
FIJ0119_000000012342	1426	0.835239822907378	2	1	1	1	0	True	131080	fragment	False	FIJ0119_000000012342	0.978122794636556		0	0	False	False	0.9908835887908936	0					non-mobilizable	no_good_hit								True	True
CAN0015_000000024534	1426	0.835239822907378	1	1	1	1	0	True	116584	backbone	False	USA0025_01_000000005434	0.4129761006955535	PS778	0	0	False	True	1.0	0					non-mobilizable	plasmid	1426.0	99.649	100.0	0.3437348814707305	LN853919.1		Uncultured prokaryote from Rat gut metagenome metamobilome, plasmid pRGFK1358	False	True
ISR0109_000000022540	1426	0.835239822907378	1	1	1	1	0	True	108067	fragment	False	ISR0316_000000015054	0.9847430958934691		0	0	False	False	1.0	0					non-mobilizable	no_good_hit	532.0	89.47399999999999	49.0	0.06542980828695115	LN853212.1		Uncultured prokaryote from Rat gut metagenome metamobilome, plasmid pRGRH0581	True	True
MON0059_000000027386	1426	0.835239822907378	1	1	1	1	0	True	130997	fragment	False	USA0037_01_000000005669	0.05262642181589694		0	0	False	False	0.9796633720397949	0					non-mobilizable	other	1426.0	98.80799999999999	100.0	0.002979694168372585	NZ_CABIYV010000002.1	firmicutes	Gemmiger formicilis isolate MGYG-HGUT-00084, whole genome shotgun sequence	False	True
CAN0014_000000034890	1426	0.835239822907378	2	1	1	1	0	True	116584	backbone	False	USA0025_01_000000005434	0.4040117422153402	PS778	0	0	False	True	1.0	0					non-mobilizable	other	1426.0	100.0	100.0	0.335530963032729	NZ_CZAI01000027.1	CFB group bacteria	Bacteroides caccae strain 2789STDY5834880, whole genome shotgun sequence	False	True
FIJ0080_000000016933	1425	0.835239822907378	1	1	1	1	0	True	49323	fragment	False	FIJ0125_000000012222	0.9599931491838091		0	0	False	False	1.0	0					non-mobilizable	plasmid	1451.0	79.669	100.0	0.47960903269295585	LN852938.1		Uncultured prokaryote from Rat gut metagenome metamobilome, plasmid pRGRH0266	False	True
CAN0015_000000024563	1425	0.835239822907378	1	1	1	1	0	True	116584	backbone	False	USA0025_01_000000005434	0.41651618798970386	PS778	0	0	False	True	1.0	0					non-mobilizable	other	1425.0	100.0	100.0	0.3370414201183432	NZ_RCXZ01000086.1	CFB group bacteria	Bacteroides xylanisolvens strain bq_0049 Scaffold_0086, whole genome shotgun sequence	False	True
ENG0123_000000007918	1424	0.835239822907378	1	1	1	1	0	True	58964	fragment	False	ENG0144_000000011648	0.9514266304347826		0	0	False	False	1.0	0					non-mobilizable	no_good_hit								True	True
ENG0064_000000015596	1423	0.835239822907378	1	1	1	1	0	True	62931	fragment	False	ENG0064_000000015596	1.0		0	0	False	False	0.9922698736190796	0					non-mobilizable	no_good_hit	39.0	97.436	3.0	6.830392370092228e-05	NZ_OLMR01000002.1	firmicutes	Pseudoruminococcus massiliensis strain Marseille-P3876, whole genome shotgun sequence	True	True
AST0024_000000025274	1423	0.835239822907378	2	1	1	1	0	True	121007	fragment	False	AST0024_000000025274	1.0		0	0	False	False	0.9978917837142944	0					non-mobilizable	plasmid	730.0	97.945	100.0	0.09516971279373368	CP021577.1	other sequences	Unidentified plasmid plasmid GF1-2_4070, complete sequence	False	True
ISR0001_000000017172	1423	0.835239822907378	1	1	1	1	0	True	69693	maximal	True	ISR0001_000000017172	1.0		0	0	False	False	1.0	0					non-mobilizable	no_good_hit	1268.0	98.10700000000001	89.0	0.002649314043037239	NZ_CABIYV010000002.1	firmicutes	Gemmiger formicilis isolate MGYG-HGUT-00084, whole genome shotgun sequence	True	True
FIJ0067_000000022888	1422	0.835239822907378	2	1	1	1	0	True	102604	fragment	False	FIJ0067_000000022888	1.0		0	0	False	False	1.0	0					non-mobilizable	no_good_hit								True	True
ISR0008_000000009289	1420	0.835239822907378	1	1	1	1	0	True	122721	fragment	False	ISR0293_000000010219	0.16089245454134288		0	0	False	False	1.0	0					non-mobilizable	other	1420.0	99.57700000000001	100.0	0.025985679491640264	NZ_CYZK01000021.1	firmicutes	Coprococcus comes strain 2789STDY5834866, whole genome shotgun sequence	False	True
ENG0121_000000011613	1420	0.835239822907378	1	1	1	1	0	True	100193	fragment	False	USA0055_01_000000015874	0.6209514018241833		0	0	False	False	1.0	0					non-mobilizable	no_good_hit								True	True
ISR0310_000000012609	1419	0.835239822907378	2	1	1	1	0	True	53324	fragment	False	FIJ0080_000000012920	0.1654739608105715		0	0	False	False	1.0	0					non-mobilizable	no_good_hit	130.0	100.0	9.0	0.043478260869565216	LN852938.1		Uncultured prokaryote from Rat gut metagenome metamobilome, plasmid pRGRH0266	True	True
FIJ0161_000000012464	1419	0.835239822907378	1	1	1	1	0	True	69356	fragment	False	FIJ0161_000000012464	1.0		0	0	False	False	1.0	0					non-mobilizable	no_good_hit								True	True
MAD0105_000000027276	1419	0.835239822907378	2	1	1	1	0	True	14788	fragment	False	MAD0105_000000027276	1.0		0	0	False	False	0.985200822353363	0					non-mobilizable	no_good_hit	189.0	84.656	13.0	0.007200616095494801	MK233394.1	viruses	Uncultured human fecal virus clone F.prausnitzii_B10.V01.I15_1_c1 sequence	True	True
FIJ0171_000000014799	1418	0.835239822907378	1	1	1	1	0	True	131077	fragment	False	ISR0152_000000011271	0.2806360673283179		0	0	False	False	0.9950634837150574	0					non-mobilizable	no_good_hit								True	True
FIJ0045_000000016718	1418	0.835239822907378	2	1	1	1	0	True	47041	fragment	False	FIJ0045_000000016718	1.0		0	0	False	False	0.9880113005638123	0					non-mobilizable	no_good_hit	28.0	100.0	2.0	4.606997517340227e-05	CP059216.1	CFB group bacteria	Blattabacterium cuenoti strain BALTAsp chromosome, complete genome	True	True
ENG0121_000000011636	1418	0.835239822907378	1	1	1	1	0	True	122790	fragment	False	ISR0382_000000002969	0.056356823954545505		0	0	False	False	0.9985895752906799	0					non-mobilizable	other	1425.0	94.035	100.0	0.01546571024888599	NZ_CABIYV010000011.1	firmicutes	Gemmiger formicilis isolate MGYG-HGUT-00084, whole genome shotgun sequence	False	True
ENG0001_000000019362	1417	0.835239822907378	1	1	1	1	0	True	131080	fragment	False	FIJ0119_000000012342	0.9751051893408135		0	0	False	False	0.9971771240234375	0					non-mobilizable	no_good_hit								True	True
MAD0046_000000018980	1416	0.835239822907378	3	1	1	1	0	True	76754	fragment	False	DEN0001_000000031146	0.9955243124180658		0	0	False	False	1.0	0					non-mobilizable	no_good_hit	145.0	78.62100000000001	10.0	0.0539906103286385	LN852956.1		Uncultured prokaryote from Rat gut metagenome metamobilome, plasmid pRGRH0284	True	True
ISR0329_000000012164	1416	0.835239822907378	1	1	1	1	0	True	122790	fragment	False	ISR0382_000000002969	0.06505281533700516		0	0	False	False	1.0	0					non-mobilizable	other	1415.0	97.527	99.0	0.015367894794044126	NZ_CABIYV010000011.1	firmicutes	Gemmiger formicilis isolate MGYG-HGUT-00084, whole genome shotgun sequence	False	True
DEN0001_000000031146	1416	0.835239822907378	3	1	1	1	0	True	76754	fragment	False	DEN0001_000000031146	0.995759883678372		0	0	False	False	0.9971751570701599	0					non-mobilizable	no_good_hit	145.0	78.62100000000001	10.0	0.0539906103286385	LN852956.1		Uncultured prokaryote from Rat gut metagenome metamobilome, plasmid pRGRH0284	True	True
FIJ0104_000000019473	1415	0.835239822907378	1	1	1	1	0	True	72078	fragment	False	FIJ0104_000000019473	1.0		0	0	False	False	0.9879858493804932	0					non-mobilizable	no_good_hit	38.0	100.0	4.0	4.736395280604538e-06	CP007153.1	high GC Gram+	Streptomyces sp. AgN23 genome	True	True
AST0116_000000019127	1415	0.835239822907378	1	1	1	1	0	True	122721	fragment	False	ISR0293_000000010219	0.16064118507242717		0	0	False	False	0.9985865950584412	0					non-mobilizable	other	1415.0	99.57600000000001	100.0	0.025894116138956542	NZ_CYZK01000021.1	firmicutes	Coprococcus comes strain 2789STDY5834866, whole genome shotgun sequence	False	True
MAD0101_000000020446	1415	0.835239822907378	2	1	1	1	0	True	76754	fragment	False	DEN0001_000000031146	0.9917608286252354		0	0	False	False	0.9964664578437805	0					non-mobilizable	no_good_hit	145.0	78.62100000000001	10.0	0.0539906103286385	LN852956.1		Uncultured prokaryote from Rat gut metagenome metamobilome, plasmid pRGRH0284	True	True
MON0070_000000024483	1415	0.835239822907378	1	1	1	1	0	True	100193	fragment	False	USA0055_01_000000015874	0.5636709672096407		0	0	False	False	0.9830388426780701	0					non-mobilizable	no_good_hit								True	True
ISR0821_000000023040	1415	0.835239822907378	1	1	1	1	0	True	131077	fragment	False	ISR0152_000000011271	0.10372512650178509		0	0	False	False	1.0	0					non-mobilizable	no_good_hit								True	True
SPA0045_000000017773	1415	0.835239822907378	1	1	1	1	0	True	6747	fragment	False	SPA0045_000000017773	1.0		0	0	False	False	0.9936395883560181	0					non-mobilizable	no_good_hit								True	True
USA0135_01_000000010869	1414	0.835239822907378	2	1	1	1	0	True	32	fragment	False	USA0135_01_000000010869	1.0		0	0	False	False	0.9674682021141052	0	rep_cluster_1404				non-mobilizable	no_good_hit	1036.0	90.734	73.0	0.09143570091792175	JX275965.1	firmicutes	Streptococcus infantis plasmid pSI01, complete sequence	True	True
MAD0073_000000002394	1413	0.835239822907378	1	1	1	1	0	True	16295	fragment	False	MAD0073_000000002394	1.0		0	0	False	False	1.0	0					non-mobilizable	no_good_hit								True	True
ISR0055_000000011565	1412	0.835239822907378	1	1	1	1	0	True	122790	fragment	False	ISR0382_000000002969	0.07642411502709898		0	0	False	False	0.9992917776107788	0					non-mobilizable	other	1411.0	98.866	99.0	0.015324421258558853	NZ_CABIYV010000011.1	firmicutes	Gemmiger formicilis isolate MGYG-HGUT-00084, whole genome shotgun sequence	False	True
CAN0012_000000032310	1412	0.835239822907378	1	1	1	1	0	True	116584	backbone	False	USA0025_01_000000005434	0.4232574813198016	PS778	0	0	False	True	1.0	0					non-mobilizable	other	1412.0	99.929	100.0	0.3322345184836355	NZ_CZAI01000027.1	CFB group bacteria	Bacteroides caccae strain 2789STDY5834880, whole genome shotgun sequence	False	True
CAN0012_000000032315	1412	0.835239822907378	1	1	1	1	0	True	116584	backbone	False	USA0025_01_000000005434	0.41549654942786074	PS778	0	0	True	True	1.0	1					non-mobilizable	other	1412.0	100.0	100.0	0.3339644970414201	NZ_RCXZ01000086.1	CFB group bacteria	Bacteroides xylanisolvens strain bq_0049 Scaffold_0086, whole genome shotgun sequence	False	True
ISR0096_000000017024	1411	0.835239822907378	1	1	1	1	0	True	116584	backbone	False	USA0025_01_000000005434	0.4110217268581957	PS778	0	0	False	True	1.0	0					non-mobilizable	other	1411.0	100.0	100.0	0.3337278106508876	NZ_RCXZ01000086.1	CFB group bacteria	Bacteroides xylanisolvens strain bq_0049 Scaffold_0086, whole genome shotgun sequence	False	True
DEN0085_000000019978	1410	0.835239822907378	3	1	1	1	0	True	88319	fragment	False	CHI0182_000000018569	0.8329281776650089		0	0	False	False	1.0	0	rep_cluster_1085				non-mobilizable	plasmid	1410.0	99.85799999999999	100.0	0.23744523087293562	HG796779.1	bacteria	Uncultured bacterium plasmid pRGF00015	False	True
CHI0144_000000012007	1410	0.835239822907378	1	1	1	1	0	True	131092	fragment	False	ENG0016_000000011040	0.2702883970489604		0	0	False	False	0.9936169981956482	0					non-mobilizable	no_good_hit								True	True
DEN0065_000000024539	1408	0.835239822907378	1	1	1	1	0	True	116584	backbone	False	USA0025_01_000000005434	0.4107265957939335	PS778	0	0	False	True	1.0	0					non-mobilizable	other	1408.0	100.0	100.0	0.3330177514792899	NZ_RCXZ01000086.1	CFB group bacteria	Bacteroides xylanisolvens strain bq_0049 Scaffold_0086, whole genome shotgun sequence	False	True
CAN0002_000000013916	1406	0.835239822907378	1	1	1	1	0	True	116584	backbone	False	USA0025_01_000000005434	0.41140216120231127	PS778	0	0	False	True	1.0	0					non-mobilizable	plasmid	1406.0	99.71600000000001	100.0	0.33889695210449927	LN853919.1		Uncultured prokaryote from Rat gut metagenome metamobilome, plasmid pRGFK1358	False	True
ISR0367_000000006976	1405	0.835239822907378	2	1	1	1	0	True	23578	fragment	False	ISR0367_000000006976	1.0		0	0	False	False	1.0	0					non-mobilizable	no_good_hit	551.0	80.218	63.0	0.1096579476861167	CP021600.1	other sequences	Unidentified plasmid plasmid FAKO05_2266, complete sequence	True	True
USA0135_01_000000010937	1405	0.835239822907378	1	1	1	1	0	True	100193	fragment	False	USA0055_01_000000015874	0.5842689213655807		0	0	False	False	0.981494665145874	0					non-mobilizable	no_good_hit								True	True
MON0105_000000038881	1405	0.835239822907378	3	1	1	1	0	True	83852	fragment	False	MON0105_000000038881	1.0		0	0	False	False	0.954448401927948	0					non-mobilizable	plasmid	1405.0	99.431	100.0	0.2824949698189135	CP021600.1	other sequences	Unidentified plasmid plasmid FAKO05_2266, complete sequence	False	True
ISR0830_000000021689	1404	0.835239822907378	2	1	1	1	0	True	131077	fragment	False	ISR0152_000000011271	0.2545033633519808		0	0	False	False	0.9900285005569458	0					non-mobilizable	no_good_hit	36.0	94.444	3.0	7.787390879185305e-06	NZ_CP027668.1	a-proteobacteria	Phreatobacter cathodiphilus strain S-12 chromosome, complete genome	True	True
USA0059_01_000000018089	1404	0.835239822907378	1	1	1	1	0	True	131077	fragment	False	ISR0152_000000011271	0.13788397936832955		0	0	False	False	1.0	0					non-mobilizable	no_good_hit								True	True
MON0086_000000021776	1403	0.835239822907378	2	1	1	1	0	True	85862	fragment	False	SPA0143_000000014085	0.5703221990857678		0	0	False	False	0.9729151725769043	0					non-mobilizable	no_good_hit	71.0	100.0	5.0	0.0025173517459632466	NZ_CYZK01000030.1	firmicutes	Coprococcus comes strain 2789STDY5834866, whole genome shotgun sequence	True	True
MON0036_000000017320	1401	0.835239822907378	1	1	1	1	0	True	100193	fragment	False	USA0055_01_000000015874	0.2326330338069709		0	0	False	False	0.9964311122894287	0					non-mobilizable	no_good_hit								True	True
USA0060_01_000000008213	1400	0.835239822907378	1	1	1	1	0	True	116584	backbone	False	USA0025_01_000000005434	0.397618602777299	PS778	0	0	False	True	1.0	0					non-mobilizable	other	1400.0	99.929	100.0	0.33112426035502956	NZ_RCXZ01000086.1	CFB group bacteria	Bacteroides xylanisolvens strain bq_0049 Scaffold_0086, whole genome shotgun sequence	False	True
ENG0131_000000018762	1400	0.835239822907378	1	1	1	1	0	True	131077	fragment	False	ISR0152_000000011271	0.18200063940290692		0	0	False	False	0.9992856979370117	0					non-mobilizable	no_good_hit								True	True
MON0072_000000015493	1399	0.835239822907378	2	1	1	1	0	True	53069	fragment	False	ETH0003_000000028657	0.9579945799457994		0	0	False	False	0.9964260458946228	0					non-mobilizable	plasmid	1399.0	99.786	100.0	0.3075230972283326	LN852899.1		Uncultured prokaryote from Rat gut metagenome metamobilome, plasmid pRGRH0226	False	True
MON0073_000000003145	1398	0.835239822907378	1	1	1	1	0	True	116584	backbone	False	USA0025_01_000000005434	0.4054543253727173	PS778	0	0	False	True	1.0	0					non-mobilizable	other	1398.0	99.928	100.0	0.3306508875739645	NZ_RCXZ01000086.1	CFB group bacteria	Bacteroides xylanisolvens strain bq_0049 Scaffold_0086, whole genome shotgun sequence	False	True
USA0058_01_000000012799	1398	0.835239822907378	1	1	1	1	0	True	116584	backbone	False	USA0025_01_000000005434	0.4215928967242189	PS778	0	0	False	True	1.0	0					non-mobilizable	other	1398.0	100.0	100.0	0.32893807393454205	NZ_CZAI01000027.1	CFB group bacteria	Bacteroides caccae strain 2789STDY5834880, whole genome shotgun sequence	False	True
AST0052_000000017813	1397	0.835239822907378	1	1	1	1	0	True	122790	fragment	False	ISR0382_000000002969	0.05086139896849584		0	0	False	False	1.0	0					non-mobilizable	other	1395.0	98.065	99.0	0.01515052711661776	NZ_CABIYV010000011.1	firmicutes	Gemmiger formicilis isolate MGYG-HGUT-00084, whole genome shotgun sequence	False	True
MAD0050_000000017388	1397	0.835239822907378	1	1	1	1	0	True	44913	fragment	False	MON0038_000000021748	0.6757187513327562		0	0	False	False	1.0	0					non-mobilizable	no_good_hit								True	True
AST0029_000000021057	1397	0.835239822907378	2	1	1	1	0	True	117969	fragment	False	AST0029_000000021057	1.0		0	0	False	False	0.9985683560371399	0					non-mobilizable	no_good_hit	1027.0	88.413	78.0	0.0021453798012282615	NZ_CABIYV010000002.1	firmicutes	Gemmiger formicilis isolate MGYG-HGUT-00084, whole genome shotgun sequence	True	True
USA0081_01_000000021839	1396	0.835239822907378	1	1	1	1	0	True	116584	backbone	False	USA0025_01_000000005434	0.4093177139458308	PS778	0	0	False	True	1.0	0					non-mobilizable	other	1396.0	100.0	100.0	0.3301775147928994	NZ_RCXZ01000086.1	CFB group bacteria	Bacteroides xylanisolvens strain bq_0049 Scaffold_0086, whole genome shotgun sequence	False	True
ISR0110_000000016788	1396	0.835239822907378	1	1	1	1	0	True	116584	backbone	False	USA0025_01_000000005434	0.4099085685813695	PS778	0	0	False	True	1.0	0					non-mobilizable	other	1396.0	100.0	100.0	0.3301775147928994	NZ_RCXZ01000086.1	CFB group bacteria	Bacteroides xylanisolvens strain bq_0049 Scaffold_0086, whole genome shotgun sequence	False	True
ISR0280_000000010634	1395	0.835239822907378	2	1	1	1	0	True	55945	fragment	False	ISR0280_000000010634	1.0		0	0	False	False	0.9706093072891235	0					non-mobilizable	other	1395.0	100.0	100.0	0.00042080706810976727	AP019738.1	CFB group bacteria	Alistipes onderdonkii subsp. vulgaris 5NYCFAH2 DNA, complete genome	False	True
ISR0265_000000012530	1393	0.835239822907378	1	1	1	1	0	True	26596	fragment	False	ISR0265_000000012530	1.0		0	0	False	False	0.969131350517273	0					non-mobilizable	no_good_hit								True	True
SPA0008_000000021970	1393	0.835239822907378	2	1	1	1	0	True	8162	fragment	False	SPA0008_000000021970	1.0		0	0	False	False	1.0	0					non-mobilizable	other	1259.0	96.902	90.0	0.0199371907118386	NZ_CYYU01000011.1	firmicutes	Mitsuokella jalaludinii strain 2789STDY5608828, whole genome shotgun sequence	False	True
MON0028_000000018764	1393	0.835239822907378	1	1	1	1	0	True	130997	fragment	False	USA0037_01_000000005669	0.009648514875146546		0	0	False	False	0.9956927299499512	0					non-mobilizable	other	1393.0	98.564	100.0	0.0029106907244734305	NZ_CABIYV010000002.1	firmicutes	Gemmiger formicilis isolate MGYG-HGUT-00084, whole genome shotgun sequence	False	True
ENG0135_000000016219	1393	0.835239822907378	2	1	1	1	0	True	122721	fragment	False	ISR0293_000000010219	0.045457318501956175		0	0	False	False	0.9971284866333008	0					non-mobilizable	other	1390.0	99.49600000000001	99.0	0.025436299375537933	NZ_CYZK01000021.1	firmicutes	Coprococcus comes strain 2789STDY5834866, whole genome shotgun sequence	False	True
MON0019_000000048058	1393	0.835239822907378	1	1	1	1	0	True	100193	fragment	False	USA0055_01_000000015874	0.2899582481884681		0	0	False	False	0.9992821216583252	0					non-mobilizable	no_good_hit								True	True
ISR0229_000000011670	1392	0.835239822907378	3	1	1	1	0	True	114042	fragment	False	ISR0229_000000011670	0.9906474820143885		0	0	False	False	1.0	0					non-mobilizable	other	1392.0	99.353	100.0	0.025472924716611424	NZ_CYZK01000021.1	firmicutes	Coprococcus comes strain 2789STDY5834866, whole genome shotgun sequence	False	True
USA0083_01_000000019569	1392	0.835239822907378	1	1	1	1	0	True	116584	backbone	False	USA0025_01_000000005434	0.41229996105908345	PS778	0	0	False	True	1.0	0					non-mobilizable	other	1392.0	100.0	100.0	0.3275253119849305	NZ_CZAI01000027.1	CFB group bacteria	Bacteroides caccae strain 2789STDY5834880, whole genome shotgun sequence	False	True
ISR0782_000000009163	1391	0.835239822907378	2	1	1	1	0	True	116584	backbone	False	USA0025_01_000000005434	0.04250160097541948	PS778	0	0	False	True	1.0	0					non-mobilizable	other	1391.0	99.78399999999999	100.0	0.3289940828402367	NZ_RCXZ01000086.1	CFB group bacteria	Bacteroides xylanisolvens strain bq_0049 Scaffold_0086, whole genome shotgun sequence	False	True
MON0057_000000019141	1391	0.835239822907378	2	1	1	1	0	True	49030	fragment	False	MON0057_000000019141	1.0		0	0	False	False	1.0	0					non-mobilizable	no_good_hit	168.0	95.833	12.0	0.056285810583080555	LN852938.1		Uncultured prokaryote from Rat gut metagenome metamobilome, plasmid pRGRH0266	True	True
ENG0034_000000010636	1391	0.835239822907378	2	1	1	1	0	True	65451	maximal	True	ENG0034_000000010636	1.0		1	1	False	False	1.0	0					non-mobilizable	no_good_hit	87.0	98.851	6.0	0.021966794380587483	HG796332.1	bacteria	Uncultured bacterium plasmid pRGI00484	True	True
FIJ0133_000000027945	1391	0.835239822907378	2	1	1	1	0	True	40664	maximal	True	FIJ0133_000000027945	1.0		2	1	False	False	1.0	0					non-mobilizable	no_good_hit								True	True
ISR0233_000000013237	1390	0.835239822907378	2	1	1	1	0	True	27381	fragment	False	ISR0233_000000013237	1.0		0	0	False	False	0.9964028596878052	0					non-mobilizable	no_good_hit								True	True
ISR0038_000000025291	1390	0.835239822907378	3	1	1	1	0	True	114042	fragment	False	ISR0229_000000011670	0.9899425287356323		0	0	False	False	0.9812949895858765	0					non-mobilizable	other	1373.0	99.272	99.0	0.02512498397641328	NZ_CYZK01000021.1	firmicutes	Coprococcus comes strain 2789STDY5834866, whole genome shotgun sequence	False	True
FIJ0040_000000017758	1390	0.835239822907378	1	1	1	1	0	True	47462	fragment	False	FIJ0040_000000017758	1.0		0	0	False	False	1.0	0					non-mobilizable	no_good_hit	32.0	100.0	3.0	3.968331181047045e-06	CP007153.1	high GC Gram+	Streptomyces sp. AgN23 genome	True	True
MON0107_000000044260	1389	0.835239822907378	1	1	1	1	0	True	13716	fragment	False	MON0107_000000044260	0.9898255813953488		0	0	False	False	0.9942404627799988	0					non-mobilizable	no_good_hit								True	True
USA0011_01_000000026030	1388	0.835239822907378	1	1	1	1	0	True	122721	fragment	False	ISR0293_000000010219	0.14651080910193953		0	0	False	False	1.0	0					non-mobilizable	other	1388.0	99.568	100.0	0.025399674034464446	NZ_CYZK01000021.1	firmicutes	Coprococcus comes strain 2789STDY5834866, whole genome shotgun sequence	False	True
TAN0007_000000030326	1388	0.835239822907378	2	1	1	1	0	True	2798	maximal	True	TAN0007_000000030326	1.0		0	0	False	False	0.9459654092788696	0					non-mobilizable	no_good_hit								True	True
ETH0005_000000033539	1388	0.835239822907378	1	1	1	1	0	True	52708	fragment	False	ETH0005_000000033539	1.0		0	0	False	False	1.0	0					non-mobilizable	no_good_hit								True	True
DEN0096_000000032835	1386	0.835239822907378	1	1	1	1	0	True	116584	backbone	False	USA0025_01_000000005434	0.40980315487628427	PS778	0	0	False	True	1.0	0					non-mobilizable	plasmid	1386.0	99.711	100.0	0.33405902273826804	LN853919.1		Uncultured prokaryote from Rat gut metagenome metamobilome, plasmid pRGFK1358	False	True
USA0041_01_000000012204	1385	0.835239822907378	1	1	1	1	0	True	116584	backbone	False	USA0025_01_000000005434	0.4088766331498304	PS778	0	0	False	True	1.0	0					non-mobilizable	other	1385.0	100.0	100.0	0.3275739644970414	NZ_RCXZ01000086.1	CFB group bacteria	Bacteroides xylanisolvens strain bq_0049 Scaffold_0086, whole genome shotgun sequence	False	True
CHI0058_000000015608	1385	0.835239822907378	2	1	1	1	0	True	85862	fragment	False	SPA0143_000000014085	0.9354812454384274		0	0	False	False	0.9985559582710266	0					non-mobilizable	no_good_hit								True	True
DEN0096_000000032846	1385	0.835239822907378	1	1	1	1	0	True	116584	backbone	False	USA0025_01_000000005434	0.4086091813868436	PS778	0	0	False	True	1.0	0					non-mobilizable	other	1385.0	99.928	100.0	0.3275739644970414	NZ_RCXZ01000086.1	CFB group bacteria	Bacteroides xylanisolvens strain bq_0049 Scaffold_0086, whole genome shotgun sequence	False	True
FIJ0165_000000011549	1382	0.835239822907378	1	1	1	1	0	True	122790	fragment	False	ISR0382_000000002969	0.05104252634974041		0	0	False	False	0.9905933141708374	0					non-mobilizable	other	1382.0	98.84200000000001	100.0	0.01500923812629062	NZ_CABIYV010000011.1	firmicutes	Gemmiger formicilis isolate MGYG-HGUT-00084, whole genome shotgun sequence	False	True
MON0088_000000023413	1381	0.835239822907378	2	1	1	1	0	True	131077	fragment	False	ISR0152_000000011271	0.24356488810732557		0	0	False	False	0.9406227469444275	0					non-mobilizable	no_good_hit								True	True
SPA0008_000000022174	1380	0.835239822907378	1	1	1	1	0	True	8160	fragment	False	SPA0008_000000022174	1.0		0	0	False	False	1.0	0					non-mobilizable	no_good_hit								True	True
USA0116_01_000000017742	1380	0.835239822907378	1	1	1	1	0	True	116584	backbone	False	USA0025_01_000000005434	0.40892293582164274	PS778	0	0	False	True	1.0	0					non-mobilizable	plasmid	1380.0	99.565	100.0	0.33260764392839864	LN853919.1		Uncultured prokaryote from Rat gut metagenome metamobilome, plasmid pRGFK1358	False	True
USA0011_01_000000026198	1379	0.835239822907378	1	1	1	1	0	True	116584	backbone	False	USA0025_01_000000005434	0.3811135636678175	PS778	0	0	False	True	1.0	0					non-mobilizable	other	1379.0	100.0	100.0	0.3261538461538461	NZ_RCXZ01000086.1	CFB group bacteria	Bacteroides xylanisolvens strain bq_0049 Scaffold_0086, whole genome shotgun sequence	False	True
USA0011_01_000000026213	1379	0.835239822907378	1	1	1	1	0	True	116584	backbone	False	USA0025_01_000000005434	0.4009791957064644	PS778	0	0	False	True	1.0	0					non-mobilizable	other	1379.0	99.78200000000001	100.0	0.32446432776077233	NZ_CZAI01000027.1	CFB group bacteria	Bacteroides caccae strain 2789STDY5834880, whole genome shotgun sequence	False	True
MON0090_000000045038	1378	0.835239822907378	2	1	1	1	0	True	9532	fragment	False	MON0090_000000045038	1.0		0	0	False	False	0.9927431344985962	0					non-mobilizable	no_good_hit	1028.0	92.12100000000001	75.0	0.018183107078297237	MK415407.1	viruses	Phage FAKO27_000271F, complete genome	True	True
ISR0219_000000023788	1378	0.835239822907378	1	1	1	1	0	True	28030	maximal	True	ISR0219_000000023788	1.0		3	1	False	False	0.994194507598877	0					non-mobilizable	no_good_hit	205.0	100.0	15.0	6.93189784149536e-05	CP060632.1	firmicutes	Lachnospiraceae bacterium NSJ-4 chromosome, complete genome	True	True
FIJ0144_000000023034	1378	0.835239822907378	1	1	1	1	0	True	40049	fragment	False	FIJ0144_000000023034	1.0		0	0	False	False	0.9905660152435303	0					non-mobilizable	no_good_hit								True	True
USA0018_01_000000015808	1377	0.835239822907378	1	1	1	1	0	True	116584	backbone	False	USA0025_01_000000005434	0.39949195439899665	PS778	0	0	False	True	1.0	0					non-mobilizable	other	1377.0	100.0	100.0	0.32568047337278105	NZ_RCXZ01000086.1	CFB group bacteria	Bacteroides xylanisolvens strain bq_0049 Scaffold_0086, whole genome shotgun sequence	False	True
MON0012_000000041265	1376	0.835239822907378	2	1	1	1	0	True	53324	fragment	False	FIJ0080_000000012920	0.13203371486574392		0	0	False	False	0.9985465407371521	0					non-mobilizable	no_good_hit								True	True
DEN0068_000000001882	1375	0.835239822907378	1	1	1	1	0	True	70771	fragment	False	DEN0068_000000001882	1.0		0	0	False	False	0.9941818118095398	0					non-mobilizable	no_good_hit								True	True
CHI0182_000000021048	1373	0.835239822907378	1	1	1	1	0	True	116584	backbone	False	USA0025_01_000000005434	0.402103910734362	PS778	0	0	False	True	1.0	0					non-mobilizable	other	1373.0	99.78200000000001	100.0	0.3228161054862256	NZ_CZAI01000027.1	CFB group bacteria	Bacteroides caccae strain 2789STDY5834880, whole genome shotgun sequence	False	True
USA0001_01_000000012406	1373	0.835239822907378	1	1	1	1	0	True	116584	backbone	False	USA0025_01_000000005434	0.3907302253895801	PS778	0	0	False	True	1.0	0					non-mobilizable	other	1373.0	100.0	100.0	0.3247337278106509	NZ_RCXZ01000086.1	CFB group bacteria	Bacteroides xylanisolvens strain bq_0049 Scaffold_0086, whole genome shotgun sequence	False	True
AUS0004_000000014574	1372	0.835239822907378	1	1	1	1	0	True	116584	backbone	False	USA0025_01_000000005434	0.3905441890414752	PS778	0	0	False	True	1.0	0					non-mobilizable	other	1372.0	100.0	100.0	0.32449704142011837	NZ_RCXZ01000086.1	CFB group bacteria	Bacteroides xylanisolvens strain bq_0049 Scaffold_0086, whole genome shotgun sequence	False	True
USA0039_01_000000016241	1372	0.835239822907378	1	1	1	1	0	True	116584	backbone	False	USA0025_01_000000005434	0.4148944203860245	PS778	0	0	True	True	1.0	1					non-mobilizable	other	1372.0	99.927	100.0	0.3228161054862256	NZ_CZAI01000027.1	CFB group bacteria	Bacteroides caccae strain 2789STDY5834880, whole genome shotgun sequence	False	True
USA0039_01_000000016232	1372	0.835239822907378	1	1	1	1	0	True	116584	backbone	False	USA0025_01_000000005434	0.3905441890414752	PS778	0	0	False	True	1.0	0					non-mobilizable	other	1372.0	100.0	100.0	0.32449704142011837	NZ_RCXZ01000086.1	CFB group bacteria	Bacteroides xylanisolvens strain bq_0049 Scaffold_0086, whole genome shotgun sequence	False	True
CHI0182_000000021069	1372	0.835239822907378	1	1	1	1	0	True	116584	backbone	False	USA0025_01_000000005434	0.4027693430650671	PS778	0	0	False	True	1.0	0					non-mobilizable	other	1372.0	99.927	100.0	0.32449704142011837	NZ_RCXZ01000086.1	CFB group bacteria	Bacteroides xylanisolvens strain bq_0049 Scaffold_0086, whole genome shotgun sequence	False	True
CHI0126_000000011259	1372	0.835239822907378	1	1	1	1	0	True	81449	fragment	False	CHI0126_000000011259	1.0		0	0	False	False	0.9963557124137878	0					non-mobilizable	no_good_hit								True	True
ENG0056_000000007808	1372	0.835239822907378	1	1	1	1	0	True	116584	backbone	False	USA0025_01_000000005434	0.3905441890414752	PS778	0	0	False	True	1.0	0					non-mobilizable	other	1372.0	100.0	100.0	0.32449704142011837	NZ_RCXZ01000086.1	CFB group bacteria	Bacteroides xylanisolvens strain bq_0049 Scaffold_0086, whole genome shotgun sequence	False	True
USA0072_01_000000012781	1372	0.835239822907378	1	1	1	1	0	True	116584	backbone	False	USA0025_01_000000005434	0.4066204786389402	PS778	0	0	False	True	1.0	0					non-mobilizable	other	1372.0	100.0	100.0	0.3228161054862256	NZ_CZAI01000027.1	CFB group bacteria	Bacteroides caccae strain 2789STDY5834880, whole genome shotgun sequence	False	True
USA0072_01_000000012787	1372	0.835239822907378	1	1	1	1	0	True	116584	backbone	False	USA0025_01_000000005434	0.3904707102925032	PS778	0	0	False	True	1.0	0					non-mobilizable	other	1372.0	99.927	100.0	0.32449704142011837	NZ_RCXZ01000086.1	CFB group bacteria	Bacteroides xylanisolvens strain bq_0049 Scaffold_0086, whole genome shotgun sequence	False	True
ENG0056_000000007807	1372	0.835239822907378	1	1	1	1	0	True	116584	backbone	False	USA0025_01_000000005434	0.40651842678457123	PS778	0	0	False	True	1.0	0					non-mobilizable	other	1372.0	99.854	100.0	0.3228161054862256	NZ_CZAI01000027.1	CFB group bacteria	Bacteroides caccae strain 2789STDY5834880, whole genome shotgun sequence	False	True
CHI0180_000000009486	1372	0.835239822907378	1	1	1	1	0	True	116584	backbone	False	USA0025_01_000000005434	0.4148944203860245	PS778	0	0	False	True	1.0	0					non-mobilizable	other	1372.0	99.927	100.0	0.3228161054862256	NZ_CZAI01000027.1	CFB group bacteria	Bacteroides caccae strain 2789STDY5834880, whole genome shotgun sequence	False	True
CHI0180_000000009479	1372	0.835239822907378	1	1	1	1	0	True	116584	backbone	False	USA0025_01_000000005434	0.3905441890414752	PS778	0	0	False	True	1.0	0					non-mobilizable	other	1372.0	100.0	100.0	0.32449704142011837	NZ_RCXZ01000086.1	CFB group bacteria	Bacteroides xylanisolvens strain bq_0049 Scaffold_0086, whole genome shotgun sequence	False	True
USA0001_01_000000012425	1372	0.835239822907378	1	1	1	1	0	True	116584	backbone	False	USA0025_01_000000005434	0.4066204786389402	PS778	0	0	False	True	0.9992711544036865	0					non-mobilizable	other	1372.0	100.0	100.0	0.3228161054862256	NZ_CZAI01000027.1	CFB group bacteria	Bacteroides caccae strain 2789STDY5834880, whole genome shotgun sequence	False	True
USA0048_01_000000011635	1372	0.835239822907378	1	1	1	1	0	True	116584	backbone	False	USA0025_01_000000005434	0.39053953734272573	PS778	0	0	False	True	1.0	0					non-mobilizable	other	1372.0	99.927	100.0	0.32449704142011837	NZ_RCXZ01000086.1	CFB group bacteria	Bacteroides xylanisolvens strain bq_0049 Scaffold_0086, whole genome shotgun sequence	False	True
USA0048_01_000000011630	1372	0.835239822907378	1	1	1	1	0	True	116584	backbone	False	USA0025_01_000000005434	0.4064602128049267	PS778	0	0	False	True	1.0	0					non-mobilizable	other	1372.0	99.854	100.0	0.3228161054862256	NZ_CZAI01000027.1	CFB group bacteria	Bacteroides caccae strain 2789STDY5834880, whole genome shotgun sequence	False	True
AUS0022_000000024707	1372	0.835239822907378	1	1	1	1	0	True	116584	backbone	False	USA0025_01_000000005434	0.3905441890414752	PS778	0	0	False	True	1.0	0					non-mobilizable	other	1372.0	100.0	100.0	0.32449704142011837	NZ_RCXZ01000086.1	CFB group bacteria	Bacteroides xylanisolvens strain bq_0049 Scaffold_0086, whole genome shotgun sequence	False	True
AUS0022_000000024702	1372	0.835239822907378	1	1	1	1	0	True	116584	backbone	False	USA0025_01_000000005434	0.40651842678457123	PS778	0	0	False	True	1.0	0					non-mobilizable	other	1372.0	99.854	100.0	0.3228161054862256	NZ_CZAI01000027.1	CFB group bacteria	Bacteroides caccae strain 2789STDY5834880, whole genome shotgun sequence	False	True
CHI0052_000000011637	1371	0.835239822907378	3	1	1	1	0	True	86471	maximal	True	CHI0052_000000011637	1.0		2	2	False	False	0.9941648244857788	0					non-mobilizable	no_good_hit	28.0	100.0	2.0	8.376791819038959e-06	CP035280.1	firmicutes	Clostridium sp. JN-9 chromosome, complete genome	True	True
ISR0778_000000010312	1370	0.835239822907378	1	1	1	1	0	True	88319	fragment	False	CHI0182_000000018569	0.8233231135893999		0	0	False	False	1.0	0	rep_cluster_1085				non-mobilizable	plasmid	1370.0	99.927	100.0	0.23070441523424334	HG796779.1	bacteria	Uncultured bacterium plasmid pRGF00015	False	True
FIJ0169_000000016670	1370	0.835239822907378	2	1	1	1	0	True	38851	fragment	False	FIJ0169_000000016670	1.0		0	0	False	False	1.0	0					non-mobilizable	plasmid	1370.0	99.34299999999999	100.0	0.4725578184328616	CP021586.1	other sequences	Unidentified plasmid plasmid FAKO27_6413, complete sequence	False	True
MON0051_000000026663	1370	0.835239822907378	2	1	1	1	0	True	11252	fragment	False	MON0051_000000026663	1.0		0	0	False	False	1.0	0					non-mobilizable	no_good_hit	88.0	97.727	6.0	2.434962024388244e-05	CP060633.1	firmicutes	Lachnospiraceae bacterium sunii NSJ-8 chromosome, complete genome	True	True
MAD0070_000000015618	1369	0.835239822907378	1	1	1	1	0	True	16350	fragment	False	MAD0070_000000015618	1.0		0	0	False	False	1.0	0					non-mobilizable	no_good_hit								True	True
ISR0825_000000017648	1367	0.835239822907378	2	1	1	1	0	True	21121	fragment	False	ISR0825_000000017648	1.0		0	0	False	False	0.9985369443893433	0					non-mobilizable	no_good_hit	119.0	94.958	9.0	0.0027065790691218655	NZ_VULP01000026.1	firmicutes	Anaerobutyricum soehngenii strain BSM-383-APC-4H seq26, whole genome shotgun sequence	True	True
ENG0143_000000013732	1367	0.835239822907378	2	1	1	1	0	True	57595	fragment	False	ENG0143_000000013732	1.0		0	0	False	False	1.0	0					non-mobilizable	plasmid	1367.0	99.561	100.0	0.3769315673289183	AP010892.1	high GC Gram+	Bifidobacterium longum subsp. infantis 157F plasmid p157F-NC2 DNA, complete sequence	False	True
MON0075_000000019326	1366	0.835239822907378	2	1	1	1	0	True	53324	fragment	False	FIJ0080_000000012920	0.10150141761639098		0	0	False	False	1.0	0					non-mobilizable	no_good_hit	219.0	96.34700000000001	16.0	0.07347489046174586	LN852938.1		Uncultured prokaryote from Rat gut metagenome metamobilome, plasmid pRGRH0266	True	True
USA0012_01_000000003245	1365	0.835239822907378	1	1	1	1	0	True	116584	backbone	False	USA0025_01_000000005434	0.4013299936988923	PS778	0	0	False	True	1.0	0					non-mobilizable	other	1365.0	99.853	100.0	0.32116788321167883	NZ_CZAI01000027.1	CFB group bacteria	Bacteroides caccae strain 2789STDY5834880, whole genome shotgun sequence	False	True
ENG0129_000000019879	1364	0.835239822907378	1	1	1	1	0	True	122721	fragment	False	ISR0293_000000010219	0.14000852163562663		0	0	False	False	0.983137845993042	0					non-mobilizable	other	1364.0	99.927	100.0	0.02496016994158258	NZ_CYZK01000021.1	firmicutes	Coprococcus comes strain 2789STDY5834866, whole genome shotgun sequence	False	True
MON0046_000000025479	1364	0.835239822907378	1	1	1	1	0	True	11503	fragment	False	MON0046_000000025479	1.0		0	0	False	False	0.9934017658233643	0					non-mobilizable	other	1375.0	80.509	99.0	0.002845869307477255	NZ_CABIYV010000002.1	firmicutes	Gemmiger formicilis isolate MGYG-HGUT-00084, whole genome shotgun sequence	False	True
MAD0088_000000019505	1363	0.835239822907378	1	1	1	1	0	True	15878	maximal	True	MAD0088_000000019505	1.0		1	1	False	False	1.0	0					non-mobilizable	no_good_hit	910.0	87.58200000000001	67.0	0.001900731227403986	NZ_CABIYV010000002.1	firmicutes	Gemmiger formicilis isolate MGYG-HGUT-00084, whole genome shotgun sequence	True	True
MAD0106_000000016556	1362	0.835239822907378	1	1	1	1	0	True	21116	fragment	False	MAD0106_000000016556	0.9955211726384365		0	0	False	False	0.9933920502662659	0					non-mobilizable	no_good_hit								True	True
ISR0006_000000013868	1362	0.835239822907378	1	1	1	1	0	True	131077	fragment	False	ISR0152_000000011271	0.28878197908980113		0	0	False	False	1.0	0					non-mobilizable	no_good_hit								True	True
ISR0156_000000017919	1362	0.835239822907378	1	1	1	1	0	True	122721	fragment	False	ISR0293_000000010219	0.14600553389540344		0	0	False	False	1.0	0					non-mobilizable	other	1362.0	99.853	100.0	0.024923544600509093	NZ_CYZK01000021.1	firmicutes	Coprococcus comes strain 2789STDY5834866, whole genome shotgun sequence	False	True
MON0068_000000030996	1362	0.835239822907378	1	1	1	1	0	True	131077	fragment	False	ISR0152_000000011271	0.387852040221542		0	0	False	False	0.98531574010849	0					non-mobilizable	no_good_hit								True	True
AST0024_000000026535	1362	0.835239822907378	1	1	1	1	0	True	120833	fragment	False	AST0140_000000019476	0.6348201135433814		0	0	False	False	0.9955947399139404	0					non-mobilizable	no_good_hit	880.0	79.432	78.0	0.0018212727162473835	NZ_CABIYV010000002.1	firmicutes	Gemmiger formicilis isolate MGYG-HGUT-00084, whole genome shotgun sequence	True	True
FIJ0148_000000015031	1361	0.835239822907378	1	1	1	1	0	True	39885	fragment	False	FIJ0148_000000015031	1.0		0	0	False	False	0.9985305070877075	0					non-mobilizable	no_good_hit								True	True
ISR0157_000000023371	1361	0.835239822907378	1	1	1	1	0	True	122721	fragment	False	ISR0293_000000010219	0.1460639600097209		0	0	False	False	1.0	0					non-mobilizable	other	1361.0	99.853	100.0	0.02490523192997235	NZ_CYZK01000021.1	firmicutes	Coprococcus comes strain 2789STDY5834866, whole genome shotgun sequence	False	True
ISR0217_000000016692	1358	0.835239822907378	1	1	1	1	0	True	131077	fragment	False	ISR0152_000000011271	0.37831309441079636		0	0	False	False	1.0	0					non-mobilizable	no_good_hit								True	True
CHI0058_000000015975	1358	0.835239822907378	1	1	1	1	0	True	122790	fragment	False	ISR0382_000000002969	0.050687325186083265		0	0	False	False	0.9823269248008728	0					non-mobilizable	other	1359.0	98.16	100.0	0.01474839691337898	NZ_CABIYV010000011.1	firmicutes	Gemmiger formicilis isolate MGYG-HGUT-00084, whole genome shotgun sequence	False	True
ENG0193_000000014644	1358	0.835239822907378	1	1	1	1	0	True	116584	backbone	False	USA0025_01_000000005434	0.39032613217917456	PS778	0	0	False	True	1.0	0					non-mobilizable	other	1358.0	99.779	100.0	0.3195196609371321	NZ_CZAI01000027.1	CFB group bacteria	Bacteroides caccae strain 2789STDY5834880, whole genome shotgun sequence	False	True
ENG0193_000000014645	1358	0.835239822907378	1	1	1	1	0	True	116584	backbone	False	USA0025_01_000000005434	0.3788791632351904	PS778	0	0	False	True	1.0	0					non-mobilizable	other	1358.0	99.853	100.0	0.32118343195266275	NZ_RCXZ01000086.1	CFB group bacteria	Bacteroides xylanisolvens strain bq_0049 Scaffold_0086, whole genome shotgun sequence	False	True
CHI0037_000000010984	1357	0.835239822907378	2	1	1	1	0	True	88749	fragment	False	CHI0037_000000010984	1.0		0	0	False	False	0.9977892637252808	0					non-mobilizable	virus	968.0	87.5	93.0	0.017102045156488145	MK415407.1	viruses	Phage FAKO27_000271F, complete genome	False	True
MAD0072_000000004589	1357	0.835239822907378	1	1	1	1	0	True	44912	fragment	False	MAD0072_000000004589	1.0		0	0	False	False	1.0	0					non-mobilizable	no_good_hit								True	True
ISR0022_000000019418	1357	0.835239822907378	1	1	1	1	0	True	59353	fragment	False	ISR0316_000000014753	0.9435406282292694		0	0	False	False	1.0	0					non-mobilizable	no_good_hit	191.0	91.09899999999999	24.0	0.02350030921459493	LN853212.1		Uncultured prokaryote from Rat gut metagenome metamobilome, plasmid pRGRH0581	True	True
DEN0022_000000030891	1356	0.835239822907378	2	1	1	1	0	True	88319	fragment	False	CHI0182_000000018569	0.81801001353651		0	0	False	False	0.9830383658409119	0	rep_cluster_1085				non-mobilizable	plasmid	1356.0	99.853	100.0	0.22834512976070104	HG796779.1	bacteria	Uncultured bacterium plasmid pRGF00015	False	True
MAD0071_000000004580	1356	0.835239822907378	2	1	1	1	0	True	16332	fragment	False	MAD0071_000000004580	1.0		0	0	False	False	0.98893803358078	0					non-mobilizable	no_good_hit								True	True
MON0011_000000034394	1356	0.835239822907378	1	1	1	1	0	True	16542	fragment	False	MON0011_000000034394	1.0		0	0	False	False	1.0	0					non-mobilizable	no_good_hit								True	True
ISR0794_000000015431	1355	0.835239822907378	1	1	1	1	0	True	21985	maximal	True	ISR0794_000000015431	1.0		0	0	False	False	0.9970479607582092	0					non-mobilizable	no_good_hit	962.0	99.064	71.0	0.01044451690033692	NZ_CABIYV010000011.1	firmicutes	Gemmiger formicilis isolate MGYG-HGUT-00084, whole genome shotgun sequence	True	True
ENG0197_000000007633	1353	0.835239822907378	3	1	1	1	0	True	54363	fragment	False	ENG0197_000000007633	1.0		0	0	False	False	1.0	0					non-mobilizable	no_good_hit								True	True
ENG0047_000000015607	1353	0.835239822907378	2	1	1	1	0	True	64305	fragment	False	ENG0047_000000015607	1.0		0	0	False	False	1.0	0					non-mobilizable	no_good_hit	215.0	93.95299999999999	16.0	0.034781188765512734	CP021616.1	other sequences	Unidentified plasmid plasmid FA1-2_2754, complete sequence	True	True
MAD0047_000000035258	1353	0.835239822907378	3	1	1	1	0	True	17618	maximal	True	MAD0047_000000035258	1.0		3	1	False	False	1.0	0					non-mobilizable	no_good_hit								True	True
MON0037_000000056283	1353	0.835239822907378	1	1	1	1	0	True	16542	fragment	False	MON0011_000000034394	0.9988938053097345		0	0	False	False	0.9534367918968201	0					non-mobilizable	no_good_hit								True	True
DEN0059_000000000824	1352	0.835239822907378	2	1	1	1	0	True	71971	fragment	False	DEN0059_000000000824	1.0		0	0	False	False	0.9970414042472839	0					non-mobilizable	no_good_hit	288.0	87.15299999999999	29.0	0.07279693486590039	HG796332.1	bacteria	Uncultured bacterium plasmid pRGI00484	True	True
CHI0063_000000010373	1349	0.835239822907378	1	1	1	1	0	True	116584	backbone	False	USA0025_01_000000005434	0.1828776056744722	PS778	0	0	False	True	1.0	0					non-mobilizable	other	1349.0	100.0	100.0	0.3190532544378698	NZ_RCXZ01000086.1	CFB group bacteria	Bacteroides xylanisolvens strain bq_0049 Scaffold_0086, whole genome shotgun sequence	False	True
USA0025_01_000000011475	1349	0.835239822907378	1	1	1	1	0	True	116584	backbone	False	USA0025_01_000000005434	0.38930870927674605	PS778	0	0	False	True	1.0	0					non-mobilizable	other	1349.0	100.0	100.0	0.31740051801271485	NZ_CZAI01000027.1	CFB group bacteria	Bacteroides caccae strain 2789STDY5834880, whole genome shotgun sequence	False	True
ISR0317_000000016929	1348	0.835239822907378	1	1	1	1	0	True	98759	fragment	False	ISR0317_000000016929	0.995517522412388		0	0	False	False	0.9992581605911255	0					non-mobilizable	no_good_hit								True	True
USA0005_01_000000022803	1348	0.835239822907378	1	1	1	1	0	True	112645	fragment	False	ISR0001_000000011179	0.10879998356005667		0	0	False	False	1.0	0					non-mobilizable	no_good_hit								True	True
CAN0002_000000014533	1347	0.835239822907378	2	1	1	1	0	True	96874	fragment	False	CAN0002_000000014533	1.0		0	0	False	False	1.0	0					non-mobilizable	no_good_hit								True	True
FIJ0108_000000017777	1347	0.835239822907378	1	1	1	1	0	True	122790	fragment	False	ISR0382_000000002969	0.053885118280122636		0	0	False	False	0.9970304369926453	0					non-mobilizable	other	1328.0	96.536	98.0	0.014411477013368113	NZ_CABIYV010000011.1	firmicutes	Gemmiger formicilis isolate MGYG-HGUT-00084, whole genome shotgun sequence	False	True
MON0075_000000019702	1345	0.835239822907378	2	1	1	1	0	True	116584	backbone	False	USA0025_01_000000005434	0.03440629506204174	PS778	0	0	False	True	0.9754647016525269	0					non-mobilizable	other	1303.0	100.0	97.0	0.3081656804733728	NZ_RCXZ01000086.1	CFB group bacteria	Bacteroides xylanisolvens strain bq_0049 Scaffold_0086, whole genome shotgun sequence	False	True
ISR0339_000000011434	1345	0.835239822907378	2	1	1	1	0	True	130997	fragment	False	USA0037_01_000000005669	0.05509271371828427		0	0	False	False	0.9985129833221436	0					non-mobilizable	other	1344.0	97.84200000000001	99.0	0.0028082310653504434	NZ_CABIYV010000002.1	firmicutes	Gemmiger formicilis isolate MGYG-HGUT-00084, whole genome shotgun sequence	False	True
ENG0042_000000018549	1345	0.835239822907378	2	1	1	1	0	True	116584	backbone	False	USA0025_01_000000005434	0.042534268006488664	PS778	0	0	False	True	1.0	0					non-mobilizable	other	1345.0	99.926	100.0	0.3178698224852071	NZ_RCXZ01000086.1	CFB group bacteria	Bacteroides xylanisolvens strain bq_0049 Scaffold_0086, whole genome shotgun sequence	False	True
ENG0077_000000015474	1343	0.835239822907378	1	1	1	1	0	True	61971	fragment	False	ENG0077_000000015474	1.0		0	0	False	False	0.9932985901832581	0					non-mobilizable	no_good_hit								True	True
CHI0033_000000005468	1343	0.835239822907378	2	1	1	1	0	True	88308	maximal	True	CHI0033_000000005468	1.0		0	0	False	False	0.9858525395393372	0					non-mobilizable	no_good_hit	180.0	99.444	13.0	0.0010228571428571428	NZ_CYXV01000009.1	firmicutes	Roseburia faecis strain 2789STDY5608863, whole genome shotgun sequence	True	True
MAD0059_000000014326	1343	0.835239822907378	1	1	1	1	0	True	16879	fragment	False	MAD0059_000000014326	1.0		0	0	False	False	0.9769173264503479	0					non-mobilizable	other	1016.0	86.516	90.0	0.0021223786532618763	NZ_CABIYV010000002.1	firmicutes	Gemmiger formicilis isolate MGYG-HGUT-00084, whole genome shotgun sequence	False	True
ISR0185_000000024726	1342	0.835239822907378	1	1	1	1	0	True	122790	fragment	False	ISR0382_000000002969	0.007466474374905926		0	0	False	False	0.9858420491218567	0					non-mobilizable	other	1157.0	98.012	93.0	0.012563851755243995	NZ_CABIYV010000011.1	firmicutes	Gemmiger formicilis isolate MGYG-HGUT-00084, whole genome shotgun sequence	False	True
ISR0138_000000021682	1339	0.835239822907378	2	1	1	1	0	True	61694	fragment	False	ISR0138_000000021682	0.9783521207887674		0	0	False	False	0.9977595210075378	0					non-mobilizable	other	1339.0	93.353	100.0	0.00035830593596178497	CP003274.1	CFB group bacteria	Alistipes finegoldii DSM 17242, complete genome	False	True
CHI0077_000000010372	1338	0.835239822907378	1	1	1	1	0	True	116584	backbone	False	USA0025_01_000000005434	0.17866789398666172	PS778	0	0	False	True	1.0	0					non-mobilizable	other	1338.0	100.0	100.0	0.31644970414201185	NZ_RCXZ01000086.1	CFB group bacteria	Bacteroides xylanisolvens strain bq_0049 Scaffold_0086, whole genome shotgun sequence	False	True
ISR0373_000000012549	1338	0.835239822907378	1	1	1	1	0	True	116584	backbone	False	USA0025_01_000000005434	0.3304257864065034	PS778	0	0	False	True	1.0	0					non-mobilizable	plasmid	1338.0	99.477	100.0	0.32244799225931303	LN853919.1		Uncultured prokaryote from Rat gut metagenome metamobilome, plasmid pRGFK1358	False	True
MON0032_000000023446	1337	0.835239822907378	1	1	1	1	0	True	100193	fragment	False	USA0055_01_000000015874	0.4759368657080465		0	0	False	False	0.9880329370498657	0					non-mobilizable	no_good_hit								True	True
FIJ0017_000000022289	1337	0.835239822907378	1	1	1	1	0	True	131077	fragment	False	ISR0152_000000011271	0.12685106108974578		0	0	False	False	1.0	0					non-mobilizable	no_good_hit								True	True
MAD0045_000000032033	1336	0.835239822907378	2	1	1	1	0	True	17811	maximal	True	MAD0045_000000032033	1.0		2	1	False	False	0.9985029697418213	0					non-mobilizable	no_good_hit	339.0	84.661	25.0	0.012976511359260685	MK233394.1	viruses	Uncultured human fecal virus clone F.prausnitzii_B10.V01.I15_1_c1 sequence	True	True
USA0020_01_000000025797	1336	0.835239822907378	1	1	1	1	0	True	130997	fragment	False	USA0037_01_000000005669	0.0446128308755558		0	0	False	False	0.964820384979248	0					non-mobilizable	other	1339.0	94.99600000000001	99.0	0.0027915029577385273	NZ_CABIYV010000002.1	firmicutes	Gemmiger formicilis isolate MGYG-HGUT-00084, whole genome shotgun sequence	False	True
MAD0039_000000011247	1335	0.835239822907378	1	1	1	1	0	True	56105	fragment	False	MAD0039_000000011247	0.9842474391123435		0	0	False	False	0.9962546825408936	0					non-mobilizable	no_good_hit								True	True
AUS0018_000000021404	1335	0.835239822907378	1	1	1	1	0	True	114040	fragment	False	AUS0018_000000021404	0.983810036565942		0	0	False	False	1.0	0					non-mobilizable	other	1335.0	99.625	100.0	0.02441078982548025	NZ_CYZK01000021.1	firmicutes	Coprococcus comes strain 2789STDY5834866, whole genome shotgun sequence	False	True
ENG0150_000000013370	1334	0.835239822907378	1	1	1	1	0	True	122790	fragment	False	ISR0382_000000002969	0.03981284421760672		0	0	False	False	0.9775112271308899	0					non-mobilizable	other	1327.0	98.64399999999999	99.0	0.014411477013368113	NZ_CABIYV010000011.1	firmicutes	Gemmiger formicilis isolate MGYG-HGUT-00084, whole genome shotgun sequence	False	True
CHI0154_000000025342	1333	0.835239822907378	1	1	1	1	0	True	79118	maximal	True	CHI0154_000000025342	1.0		0	0	False	False	0.9909977316856384	0					non-mobilizable	no_good_hit	172.0	97.09299999999999	13.0	0.0027569528415961305	CP021620.1	other sequences	Unidentified plasmid plasmid FA1-2_000250F, complete sequence	True	True
ISR0361_000000011295	1332	0.835239822907378	2	1	1	1	0	True	34920	fragment	False	ISR0361_000000011295	1.0		0	0	False	False	1.0	0					non-mobilizable	plasmid	1332.0	99.775	100.0	0.04028938128102676	CP040529.1	CFB group bacteria	Bacteroides thetaiotaomicron strain DSM 2079 plasmid p_Bt, complete sequence	False	True
ISR0834_000000013594	1330	0.835239822907378	2	1	1	1	0	True	20966	fragment	False	ISR0834_000000013594	1.0		0	0	False	False	0.9992481470108032	0					non-mobilizable	no_good_hit	445.0	88.764	33.0	0.055093292990418555	LN853373.1		Uncultured prokaryote from Rat gut metagenome metamobilome, plasmid pRGFK0764	True	True
MAD0045_000000032187	1329	0.835239822907378	1	1	1	1	0	True	120833	fragment	False	AST0140_000000019476	0.6439905461265447		0	0	False	False	1.0	0					non-mobilizable	no_good_hit	987.0	80.547	78.0	0.002045011155556764	NZ_CABIYV010000002.1	firmicutes	Gemmiger formicilis isolate MGYG-HGUT-00084, whole genome shotgun sequence	True	True
MON0037_000000057410	1329	0.835239822907378	1	1	1	1	0	True	12052	maximal	True	MON0037_000000057410	1.0		2	1	False	False	1.0	0					non-mobilizable	no_good_hit								True	True
USA0073_01_000000010713	1328	0.835239822907378	2	1	1	1	0	True	116584	backbone	False	USA0025_01_000000005434	0.14104618071845157	PS778	0	0	False	True	1.0	0					non-mobilizable	plasmid	1328.0	99.699	100.0	0.3200290275761974	LN853919.1		Uncultured prokaryote from Rat gut metagenome metamobilome, plasmid pRGFK1358	False	True
MAD0068_000000021804	1327	0.835239822907378	2	1	1	1	0	True	100193	fragment	False	USA0055_01_000000015874	0.1633651385131749		0	0	False	False	0.9992464184761047	0					non-mobilizable	no_good_hit								True	True
ISR0195_000000014830	1327	0.835239822907378	1	1	1	1	0	True	29000	fragment	False	ISR0195_000000014830	1.0		0	0	False	False	0.9894498586654663	0					non-mobilizable	no_good_hit								True	True
MAD0035_000000016723	1326	0.835239822907378	1	1	1	1	0	True	35609	fragment	False	MAD0035_000000016723	1.0		0	0	False	False	0.9924585223197937	0					non-mobilizable	no_good_hit	37.0	100.0	4.0	6.4541066404868975e-06	CP032410.1	firmicutes	Brevibacillus laterosporus strain E7593-50 chromosome, complete genome	True	True
ISR0214_000000023718	1322	0.835239822907378	2	1	1	1	0	True	100193	fragment	False	USA0055_01_000000015874	0.43249605240121625		0	0	False	False	0.9992435574531555	0					non-mobilizable	no_good_hit								True	True
CHI0174_000000011579	1321	0.835239822907378	2	1	1	1	0	True	131077	fragment	False	ISR0152_000000011271	0.1626360381150716		0	0	False	False	1.0	0					non-mobilizable	no_good_hit	90.0	95.556	8.0	2.995687892405662e-05	NZ_CP030777.1	firmicutes	Faecalibacterium prausnitzii strain APC918/95b chromosome, complete genome	True	True
SPA0096_000000032497	1321	0.835239822907378	1	1	1	1	0	True	100193	fragment	False	USA0055_01_000000015874	0.4391718477281093		0	0	False	False	0.9992430210113525	0					non-mobilizable	no_good_hit								True	True
MON0072_000000016384	1318	0.835239822907378	2	1	1	1	0	True	53324	fragment	False	FIJ0080_000000012920	0.10090135017354195		0	0	False	False	1.0	0					non-mobilizable	no_good_hit	146.0	95.89	11.0	0.04887091338051904	LN852938.1		Uncultured prokaryote from Rat gut metagenome metamobilome, plasmid pRGRH0266	True	True
AST0046_000000012378	1318	0.835239822907378	1	1	1	1	0	True	120833	fragment	False	AST0140_000000019476	0.641145077467222		0	0	False	False	0.9946889281272888	0					non-mobilizable	no_good_hit	983.0	80.163	78.0	0.0020366471017508056	NZ_CABIYV010000002.1	firmicutes	Gemmiger formicilis isolate MGYG-HGUT-00084, whole genome shotgun sequence	True	True
ISR0815_000000023359	1318	0.835239822907378	2	1	1	1	0	True	21448	fragment	False	ISR0815_000000023359	1.0		0	0	False	False	0.9977238178253174	0					non-mobilizable	no_good_hit								True	True
ISR0292_000000015592	1317	0.835239822907378	3	1	1	1	0	True	25866	fragment	False	ISR0292_000000015592	1.0		0	0	False	False	0.9992406964302063	0					non-mobilizable	plasmid	1314.0	89.726	99.0	0.44874007594062826	CP021586.1	other sequences	Unidentified plasmid plasmid FAKO27_6413, complete sequence	False	True
MON0091_000000009475	1316	0.835239822907378	2	1	1	1	0	True	116584	backbone	False	USA0025_01_000000005434	0.0325305053379824	PS778	0	0	False	True	0.9369301199913025	0					non-mobilizable	plasmid	1285.0	92.685	97.0	0.3096274794388002	LN853919.1		Uncultured prokaryote from Rat gut metagenome metamobilome, plasmid pRGFK1358	False	True
MAD0006_000000007491	1314	0.835239822907378	1	1	1	1	0	True	19883	maximal	True	MAD0006_000000007491	1.0		1	1	False	False	0.9992389678955078	0					non-mobilizable	no_good_hit								True	True
ISR0312_000000014406	1314	0.835239822907378	1	1	1	1	0	True	44913	fragment	False	MON0038_000000021748	0.40844230901130724		0	0	False	False	0.9977169036865234	0					non-mobilizable	no_good_hit								True	True
ISR0336_000000011945	1314	0.835239822907378	1	1	1	1	0	True	24456	maximal	True	ISR0336_000000011945	1.0		0	0	False	False	0.9718416929244995	0					non-mobilizable	no_good_hit								True	True
MON0026_000000040064	1312	0.835239822907378	3	1	1	1	0	True	12706	fragment	False	MON0026_000000040064	0.9910130718954249		0	0	False	False	1.0	0					non-mobilizable	no_good_hit	970.0	84.845	74.0	0.13782782212086658	NZ_GL945015.1	CFB group bacteria	Prevotella multisaccharivorax DSM 17128 scaffold_1, whole genome shotgun sequence	True	True
SPA0143_000000015988	1312	0.835239822907378	1	1	1	1	0	True	3400	fragment	False	SPA0143_000000015988	1.0		0	0	False	False	1.0	0					non-mobilizable	no_good_hit								True	True
MON0026_000000040126	1310	0.835239822907378	1	1	1	1	0	True	49029	fragment	False	MON0026_000000040126	1.0		0	0	False	False	1.0	0					non-mobilizable	no_good_hit	172.0	95.34899999999999	13.0	0.057633973710819006	LN852938.1		Uncultured prokaryote from Rat gut metagenome metamobilome, plasmid pRGRH0266	True	True
USA0117_01_000000015445	1308	0.835239822907378	1	1	1	1	0	True	4148	maximal	True	USA0117_01_000000015445	1.0		0	0	False	False	0.9992354512214661	0					non-mobilizable	no_good_hit	920.0	95.978	70.0	0.0019174593350159022	NZ_CABIYV010000002.1	firmicutes	Gemmiger formicilis isolate MGYG-HGUT-00084, whole genome shotgun sequence	True	True
ISR0775_000000015003	1308	0.835239822907378	2	1	1	1	0	True	67144	fragment	False	ENG0011_000000018445	0.6410256410256411		0	0	False	False	0.9824159145355225	0					non-mobilizable	no_good_hit	759.0	88.01100000000001	77.0	0.11952971913781842	CP021616.1	other sequences	Unidentified plasmid plasmid FA1-2_2754, complete sequence	True	True
FIJ0128_000000020297	1307	0.835239822907378	1	1	1	1	0	True	40987	fragment	False	FIJ0128_000000020297	1.0		0	0	False	False	0.9954093098640442	0					non-mobilizable	no_good_hit								True	True
ISR0305_000000014487	1307	0.835239822907378	1	1	1	1	0	True	122790	fragment	False	ISR0382_000000002969	0.021474335309831075		0	0	False	False	1.0	0					non-mobilizable	other	1310.0	97.71	100.0	0.0142267144875557	NZ_CABIYV010000011.1	firmicutes	Gemmiger formicilis isolate MGYG-HGUT-00084, whole genome shotgun sequence	False	True
FIJ0070_000000015048	1306	0.835239822907378	1	1	1	1	0	True	44911	fragment	False	FIJ0070_000000015048	0.9514911539203038		0	0	False	False	1.0	0					non-mobilizable	no_good_hit								True	True
MAD0102_000000017009	1305	0.835239822907378	2	1	1	1	0	True	14972	fragment	False	MAD0102_000000017009	1.0		0	0	False	False	1.0	0	IncX4				non-mobilizable	chromosome	1305.0	99.464	100.0	0.0002262885911851917	CP050207.1	enterobacteria	Escherichia coli strain RH-048-WU chromosome	False	True
USA0020_01_000000026406	1305	0.835239822907378	1	1	1	1	0	True	131077	fragment	False	ISR0152_000000011271	0.12465998307294905		0	0	False	False	0.9931034445762634	0					non-mobilizable	no_good_hit								True	True
CHI0148_000000009008	1303	0.835239822907378	1	1	1	1	0	True	116584	backbone	False	USA0025_01_000000005434	0.3110800120542716	PS778	0	0	False	True	1.0	0					non-mobilizable	other	1303.0	99.92299999999999	100.0	0.3081656804733728	NZ_RCXZ01000086.1	CFB group bacteria	Bacteroides xylanisolvens strain bq_0049 Scaffold_0086, whole genome shotgun sequence	False	True
ISR0785_000000029745	1303	0.835239822907378	1	1	1	1	0	True	33550	fragment	False	ISR0785_000000029745	1.0		0	0	False	False	0.9930928349494934	0					non-mobilizable	no_good_hit								True	True
ISR0032_000000025916	1303	0.835239822907378	1	1	1	1	0	True	130997	fragment	False	USA0037_01_000000005669	0.035720286178570204		0	0	False	False	0.9984650611877441	0					non-mobilizable	other	1303.0	98.31200000000001	100.0	0.0027224995138393727	NZ_CABIYV010000002.1	firmicutes	Gemmiger formicilis isolate MGYG-HGUT-00084, whole genome shotgun sequence	False	True
ISR0145_000000021094	1303	0.835239822907378	1	1	1	1	0	True	31057	fragment	False	ISR0145_000000021094	1.0		0	0	False	False	1.0	0					non-mobilizable	other	1303.0	99.92299999999999	100.0	0.00039303500909534933	AP019738.1	CFB group bacteria	Alistipes onderdonkii subsp. vulgaris 5NYCFAH2 DNA, complete genome	False	True
ENG0074_000000017969	1302	0.835239822907378	1	1	1	1	0	True	122790	fragment	False	ISR0382_000000002969	0.0325744660515867		0	0	False	False	1.0	0					non-mobilizable	other	1297.0	99.46	99.0	0.014085425497228563	NZ_CABIYV010000011.1	firmicutes	Gemmiger formicilis isolate MGYG-HGUT-00084, whole genome shotgun sequence	False	True
CHI0037_000000011536	1300	0.835239822907378	3	1	1	1	0	True	87918	maximal	True	CHI0037_000000011536	1.0		5	1	False	False	0.986923098564148	0					non-mobilizable	no_good_hit	29.0	100.0	2.0	3.771191063354663e-05	NZ_FNYA01000001.1	CFB group bacteria	Flavobacterium terrigena strain DSM 17934, whole genome shotgun sequence	True	True
MAD0104_000000008841	1298	0.835239822907378	2	1	1	1	0	True	14876	fragment	False	MAD0104_000000008841	1.0		0	0	False	False	0.9976887702941895	0					non-mobilizable	plasmid	1310.0	80.305	100.0	0.4374789349511291	LN852938.1		Uncultured prokaryote from Rat gut metagenome metamobilome, plasmid pRGRH0266	False	True
DEN0091_000000000006	1298	0.835239822907378	2	1	1	1	0	True	116584	backbone	False	USA0025_01_000000005434	0.03410066961141418	PS778	0	0	False	True	1.0	0					non-mobilizable	other	1298.0	100.0	100.0	0.30698224852071004	NZ_RCXZ01000086.1	CFB group bacteria	Bacteroides xylanisolvens strain bq_0049 Scaffold_0086, whole genome shotgun sequence	False	True
TAN0021_000000017563	1296	0.835239822907378	2	1	1	1	0	True	2362	fragment	False	TAN0021_000000017563	1.0		0	0	False	False	0.9953703880310059	0					non-mobilizable	no_good_hit								True	True
MAD0067_000000008231	1295	0.835239822907378	2	1	1	1	0	True	16495	fragment	False	MAD0067_000000008231	1.0		0	0	False	False	0.9961389899253845	0					non-mobilizable	no_good_hit								True	True
AST0002_000000028963	1295	0.835239822907378	1	1	1	1	0	True	131077	fragment	False	ISR0152_000000011271	0.17781992197849586		0	0	False	False	1.0	0					non-mobilizable	no_good_hit								True	True
DEN0001_000000034188	1295	0.835239822907378	1	1	1	1	0	True	108067	fragment	False	ISR0316_000000015054	0.8062472532125295		0	0	False	False	0.9899613857269287	0					non-mobilizable	no_good_hit	532.0	89.286	43.0	0.06542980828695115	LN853212.1		Uncultured prokaryote from Rat gut metagenome metamobilome, plasmid pRGRH0581	True	True
ENG0016_000000017384	1293	0.835239822907378	1	1	1	1	0	True	122790	fragment	False	ISR0382_000000002969	0.0364019750150008		0	0	False	False	0.9992266297340393	0					non-mobilizable	other	1293.0	98.76299999999999	100.0	0.01404195196174329	NZ_CABIYV010000011.1	firmicutes	Gemmiger formicilis isolate MGYG-HGUT-00084, whole genome shotgun sequence	False	True
MON0046_000000027125	1293	0.835239822907378	1	1	1	1	0	True	122721	fragment	False	ISR0293_000000010219	0.06042834399497398		0	0	False	False	0.9992266297340393	0					non-mobilizable	other	1293.0	99.536	100.0	0.02365997033347373	NZ_CYZK01000021.1	firmicutes	Coprococcus comes strain 2789STDY5834866, whole genome shotgun sequence	False	True
ISR0077_000000028584	1293	0.835239822907378	1	1	1	1	0	True	34454	fragment	False	ISR0077_000000028584	1.0		0	0	False	False	0.988399088382721	0					non-mobilizable	no_good_hit								True	True
SPA0128_000000029116	1292	0.835239822907378	1	1	1	1	0	True	24627	fragment	False	SPA0128_000000029116	1.0		0	0	False	False	1.0	0					non-mobilizable	other	1299.0	85.296	100.0	0.0027057714062274562	NZ_CABIYV010000002.1	firmicutes	Gemmiger formicilis isolate MGYG-HGUT-00084, whole genome shotgun sequence	False	True
MAD0064_000000018009	1292	0.835239822907378	3	1	1	1	0	True	16662	maximal	True	MAD0064_000000018009	1.0		0	0	False	False	1.0	0					non-mobilizable	no_good_hit								True	True
TAN0017_000000028919	1291	0.835239822907378	2	1	1	1	0	True	2442	fragment	False	TAN0017_000000028939	0.9624031007751939		0	0	False	False	1.0	0					non-mobilizable	no_good_hit	173.0	81.503	13.0	0.14358538657604078	KU543853.1	bacteria	Uncultured bacterium clone PI_060401_Contig_14 genomic sequence	True	True
ISR0133_000000017868	1290	0.835239822907378	1	1	1	1	0	True	31520	fragment	False	ISR0133_000000017868	1.0		0	0	False	False	1.0	0					non-mobilizable	no_good_hit	224.0	88.839	17.0	0.05354523227383863	MK231925.1	viruses	Uncultured human fecal virus clone B.wadsworthia_S04.r2.I21_3_c1 sequence	True	True
MAD0003_000000020523	1290	0.835239822907378	1	1	1	1	0	True	20069	fragment	False	MON0057_000000021096	0.9816657862514766		0	0	False	False	0.9945736527442932	0					non-mobilizable	plasmid	1291.0	99.07	100.0	0.43478260869565216	LN852938.1		Uncultured prokaryote from Rat gut metagenome metamobilome, plasmid pRGRH0266	False	True
USA0006_01_000000018219	1290	0.835239822907378	1	1	1	1	0	True	4860	fragment	False	USA0006_01_000000018219	1.0		0	0	False	False	0.9782945513725281	0					non-mobilizable	no_good_hit								True	True
ENG0027_000000017780	1290	0.835239822907378	1	1	1	1	0	True	65935	fragment	False	ENG0027_000000017780	1.0		0	0	False	False	1.0	0					non-mobilizable	no_good_hit								True	True
TAN0017_000000028939	1290	0.835239822907378	2	1	1	1	0	True	2442	fragment	False	TAN0017_000000028939	0.9624322230828815		0	0	False	False	1.0	0					non-mobilizable	no_good_hit	173.0	82.081	13.0	0.14358538657604078	KU543853.1	bacteria	Uncultured bacterium clone PI_060401_Contig_14 genomic sequence	True	True
DEN0045_000000033518	1290	0.835239822907378	1	1	1	1	0	True	124574	fragment	False	DEN0045_000000033518	1.0		0	0	False	False	1.0	0					non-mobilizable	no_good_hit	887.0	83.991	68.0	0.0018359098104078105	NZ_CABIYV010000002.1	firmicutes	Gemmiger formicilis isolate MGYG-HGUT-00084, whole genome shotgun sequence	True	True
SPA0158_000000017386	1289	0.835239822907378	1	1	1	1	0	True	3127	fragment	False	SPA0158_000000017386	1.0		0	0	False	False	0.9697439670562744	0					non-mobilizable	other	1244.0	97.10600000000001	100.0	0.11306167000181917	NZ_WNCH01000065.1	b-proteobacteria	Parasutterella excrementihominis strain BIOML-A6 scaffold65_size10994, whole genome shotgun sequence	False	True
ISR0087_000000029947	1289	0.835239822907378	1	1	1	1	0	True	33815	fragment	False	ISR0087_000000029947	1.0		0	0	False	False	0.9899146556854248	0					non-mobilizable	no_good_hit	220.0	98.182	47.0	0.027087198515769944	LN853212.1		Uncultured prokaryote from Rat gut metagenome metamobilome, plasmid pRGRH0581	True	True
ISR0162_000000030509	1287	0.835239822907378	1	1	1	1	0	True	30320	maximal	True	ISR0162_000000030509	1.0		4	2	False	False	1.0	0					non-mobilizable	no_good_hit	931.0	98.818	72.0	0.010107597000326051	NZ_CABIYV010000011.1	firmicutes	Gemmiger formicilis isolate MGYG-HGUT-00084, whole genome shotgun sequence	True	True
ENG0005_000000018575	1285	0.835239822907378	1	1	1	1	0	True	122790	fragment	False	ISR0382_000000002969	0.042391437586116215		0	0	False	False	0.998443603515625	0					non-mobilizable	other	1286.0	95.723	100.0	0.013955004890772742	NZ_CABIYV010000011.1	firmicutes	Gemmiger formicilis isolate MGYG-HGUT-00084, whole genome shotgun sequence	False	True
ITA0002_000000008569	1285	0.835239822907378	1	1	1	1	0	True	131077	fragment	False	ISR0152_000000011271	0.16108248942989026		0	0	False	False	0.992996096611023	0					non-mobilizable	no_good_hit	96.0	98.958	8.0	0.002667190746251895	GU942937.1		Uncultured organism clone 20 genomic sequence	True	True
FIJ0020_000000016554	1285	0.835239822907378	1	1	1	1	0	True	49753	fragment	False	FIJ0020_000000016554	1.0		0	0	False	False	1.0	0					non-mobilizable	no_good_hit								True	True
ISR0252_000000010231	1284	0.835239822907378	1	1	1	1	0	True	26949	fragment	False	ISR0252_000000010231	1.0		0	0	False	False	0.9875389337539673	0					non-mobilizable	no_good_hit	939.0	98.829	73.0	0.0019613706174971823	NZ_CABIYV010000002.1	firmicutes	Gemmiger formicilis isolate MGYG-HGUT-00084, whole genome shotgun sequence	True	True
ENG0001_000000021539	1283	0.835239822907378	2	1	1	1	0	True	68035	fragment	False	ENG0001_000000021539	1.0		0	0	False	False	1.0	0					non-mobilizable	no_good_hit								True	True
ENG0078_000000020119	1283	0.835239822907378	1	1	1	1	0	True	61895	maximal	True	ENG0078_000000020119	1.0		2	2	False	False	0.9953234791755676	0					non-mobilizable	no_good_hit								True	True
ISR0131_000000029034	1279	0.835239822907378	1	1	1	1	0	True	31631	fragment	False	ISR0131_000000029034	1.0		0	0	False	False	0.9788897633552551	0					non-mobilizable	no_good_hit	892.0	94.507	70.0	0.29099836333878887	LN852761.1		Uncultured prokaryote from Rat gut metagenome metamobilome, plasmid pRGRH0070	True	True
MAD0049_000000014821	1277	0.835239822907378	1	1	1	1	0	True	120833	fragment	False	AST0140_000000019476	0.6281484372082498		0	0	False	False	0.9921691417694092	0					non-mobilizable	no_good_hit	900.0	79.889	76.0	0.0018630929852771743	NZ_CABIYV010000002.1	firmicutes	Gemmiger formicilis isolate MGYG-HGUT-00084, whole genome shotgun sequence	True	True
SPA0097_000000025688	1276	0.835239822907378	1	1	1	1	0	True	131077	fragment	False	ISR0152_000000011271	0.19241312821907922		0	0	False	False	0.9937304258346558	0					non-mobilizable	no_good_hit								True	True
ISR0295_000000027881	1276	0.835239822907378	1	1	1	1	0	True	25707	fragment	False	ISR0295_000000027881	0.9957228400342173		0	0	False	False	0.982758641242981	0					non-mobilizable	other	1276.0	98.98100000000001	100.0	0.024158250753168995	NZ_CYYA01000023.1	firmicutes	Eubacterium ramulus strain 2789STDY5608891, whole genome shotgun sequence	False	True
CHI0048_000000015486	1276	0.835239822907378	1	1	1	1	0	True	100193	fragment	False	USA0055_01_000000015874	0.19695636149530793		0	0	False	False	0.9741379022598267	0					non-mobilizable	no_good_hit								True	True
SPA0120_000000031044	1276	0.835239822907378	1	1	1	1	0	True	98758	fragment	False	SPA0044_000000021997	0.9546192665743838		0	0	False	False	0.9663009643554688	0					non-mobilizable	no_good_hit	42.0	95.238	3.0	0.00035009819827512594	NZ_CYZO01000005.1	firmicutes	[Ruminococcus] torques strain 2789STDY5834841, whole genome shotgun sequence	True	True
ITA0006_000000017512	1274	0.835239822907378	1	1	1	1	0	True	22695	fragment	False	ITA0006_000000017512	1.0		0	0	False	False	0.9795918464660645	0					non-mobilizable	no_good_hit								True	True
USA0062_01_000000014406	1274	0.835239822907378	1	1	1	1	0	True	870	fragment	False	USA0062_01_000000014406	1.0		0	0	False	False	0.9992150664329529	0					non-mobilizable	no_good_hit								True	True
ENG0050_000000022360	1274	0.835239822907378	1	1	1	1	0	True	122790	fragment	False	ISR0382_000000002969	0.014180601869413662		0	0	False	False	1.0	0					non-mobilizable	other	1279.0	95.074	100.0	0.013889794587544833	NZ_CABIYV010000011.1	firmicutes	Gemmiger formicilis isolate MGYG-HGUT-00084, whole genome shotgun sequence	False	True
ISR0019_000000014314	1273	0.835239822907378	2	1	1	1	0	True	37714	fragment	False	ISR0019_000000014314	1.0		0	0	False	False	1.0	0					non-mobilizable	no_good_hit								True	True
AST0055_000000028839	1273	0.835239822907378	2	1	1	1	0	True	113411	fragment	False	CHI0114_000000006270	0.984000334539717		0	0	False	False	0.9984288811683655	0					non-mobilizable	no_good_hit	270.0	84.444	21.0	0.0002819837612464341	NZ_LT700190.1	CFB group bacteria	Parabacteroides massiliensis strain SN4, whole genome shotgun sequence	True	True
ISR0085_000000021487	1271	0.835239822907378	1	1	1	1	0	True	122790	fragment	False	ISR0382_000000002969	0.029361296921099976		0	0	False	False	1.0	0					non-mobilizable	other	1271.0	98.584	100.0	0.013802847516574285	NZ_CABIYV010000011.1	firmicutes	Gemmiger formicilis isolate MGYG-HGUT-00084, whole genome shotgun sequence	False	True
ENG0112_000000021761	1271	0.835239822907378	1	1	1	1	0	True	130997	fragment	False	USA0037_01_000000005669	0.01614026273046557		0	0	False	False	0.9921321868896484	0					non-mobilizable	other	1144.0	97.727	90.0	0.0023900283750525365	NZ_CABIYV010000002.1	firmicutes	Gemmiger formicilis isolate MGYG-HGUT-00084, whole genome shotgun sequence	False	True
ISR0072_000000023314	1271	0.835239822907378	1	1	1	1	0	True	122790	fragment	False	ISR0382_000000002969	0.021769380199787226		0	0	False	False	0.9921321868896484	0					non-mobilizable	other	1263.0	97.941	99.0	0.01371590044560374	NZ_CABIYV010000011.1	firmicutes	Gemmiger formicilis isolate MGYG-HGUT-00084, whole genome shotgun sequence	False	True
CHI0020_000000008602	1270	0.835239822907378	3	1	1	1	0	True	89330	fragment	False	CHI0020_000000008602	1.0		0	0	False	False	1.0	0					non-mobilizable	no_good_hit	811.0	95.314	89.0	0.11867905056759546	AP019727.1	CFB group bacteria	Bacteroides uniformis NBRC 113350 plasmid pBUN3 DNA, complete genome	True	True
AST0053_000000006327	1270	0.835239822907378	3	1	1	1	0	True	114040	fragment	False	AUS0018_000000021404	0.9667979128653287		0	0	False	False	0.977952778339386	0					non-mobilizable	other	1233.0	99.10799999999999	97.0	0.022561210101269068	NZ_CYZK01000021.1	firmicutes	Coprococcus comes strain 2789STDY5834866, whole genome shotgun sequence	False	True
USA0101_01_000000023769	1268	0.835239822907378	1	1	1	1	0	True	100193	fragment	False	USA0055_01_000000015874	0.16066831595220735		0	0	False	False	1.0	0					non-mobilizable	no_good_hit								True	True
CHI0085_000000002228	1268	0.835239822907378	1	1	1	1	0	True	84085	fragment	False	CHI0085_000000002228	1.0		0	0	False	False	1.0	0					non-mobilizable	no_good_hit	222.0	86.486	17.0	0.05354523227383863	MK231925.1	viruses	Uncultured human fecal virus clone B.wadsworthia_S04.r2.I21_3_c1 sequence	True	True
MON0057_000000021096	1268	0.835239822907378	1	1	1	1	0	True	20069	fragment	False	MON0057_000000021096	0.9822459854937534		0	0	False	False	1.0	0					non-mobilizable	plasmid	1268.0	99.369	100.0	0.427030670711156	LN852938.1		Uncultured prokaryote from Rat gut metagenome metamobilome, plasmid pRGRH0266	False	True
MAD0111_000000013621	1268	0.835239822907378	1	1	1	1	0	True	122790	fragment	False	ISR0382_000000002969	0.03260479440278461		0	0	False	False	0.988959014415741	0					non-mobilizable	other	1268.0	97.319	100.0	0.01377024236496033	NZ_CABIYV010000011.1	firmicutes	Gemmiger formicilis isolate MGYG-HGUT-00084, whole genome shotgun sequence	False	True
DEN0052_000000037254	1268	0.835239822907378	1	1	1	1	0	True	122790	fragment	False	ISR0382_000000002969	0.032664173131079235		0	0	False	False	0.9944794774055481	0					non-mobilizable	other	1214.0	97.36399999999999	100.0	0.01318334963590914	NZ_CABIYV010000011.1	firmicutes	Gemmiger formicilis isolate MGYG-HGUT-00084, whole genome shotgun sequence	False	True
MAD0051_000000022206	1264	0.835239822907378	2	1	1	1	0	True	17315	fragment	False	MAD0051_000000022206	1.0		0	0	False	False	0.9960442781448364	0					non-mobilizable	no_good_hit								True	True
AUS0020_000000020279	1264	0.835239822907378	1	1	1	1	0	True	99488	fragment	False	AUS0020_000000020279	1.0		0	0	False	False	1.0	0					non-mobilizable	no_good_hit	782.0	95.01299999999999	62.0	0.0016309904921618362	NZ_CABIYV010000002.1	firmicutes	Gemmiger formicilis isolate MGYG-HGUT-00084, whole genome shotgun sequence	True	True
DEN0053_000000010371	1263	0.835239822907378	1	1	1	1	0	True	72077	fragment	False	DEN0053_000000010371	1.0		0	0	False	False	1.0	0					non-mobilizable	no_good_hit								True	True
CHI0114_000000006270	1262	0.835239822907378	2	1	1	1	0	True	113411	fragment	False	CHI0114_000000006270	0.9889729461009218		0	0	False	False	0.9936608672142029	0					non-mobilizable	no_good_hit	270.0	84.444	21.0	0.0002819837612464341	NZ_LT700190.1	CFB group bacteria	Parabacteroides massiliensis strain SN4, whole genome shotgun sequence	True	True
USA0018_01_000000017005	1262	0.835239822907378	2	1	1	1	0	True	116584	backbone	False	USA0025_01_000000005434	0.1573105292990152	PS778	0	0	False	True	1.0	0					non-mobilizable	other	1262.0	100.0	100.0	0.29691546974334826	NZ_CZAI01000027.1	CFB group bacteria	Bacteroides caccae strain 2789STDY5834880, whole genome shotgun sequence	False	True
MON0021_000000024086	1262	0.835239822907378	1	1	1	1	0	True	85707	fragment	False	MON0085_000000020241	0.26379410001600834		0	0	False	False	1.0	0	rep_cluster_1079				non-mobilizable	other	1262.0	95.48299999999999	100.0	0.38414634146341464	NZ_FNVV01000010.1	CFB group bacteria	Bacteroides ndongoniae strain Marseille-P3108T, whole genome shotgun sequence	False	True
AST0140_000000023041	1262	0.835239822907378	1	1	1	1	0	True	115853	fragment	False	AST0140_000000023041	1.0		0	0	False	False	1.0	0	rep_cluster_1320				non-mobilizable	no_good_hit	1112.0	100.0	88.0	0.1575886524822695	KP691637.1	high GC Gram+	Bifidobacterium longum subsp. longum EK13 plasmid pEK13, complete sequence	True	True
MON0037_000000060879	1262	0.835239822907378	1	1	1	1	0	True	20069	fragment	False	MON0057_000000021096	0.9780786724875232		0	0	False	False	0.996830403804779	0					non-mobilizable	plasmid	1255.0	99.84100000000001	99.0	0.42264914054600605	LN852938.1		Uncultured prokaryote from Rat gut metagenome metamobilome, plasmid pRGRH0266	False	True
FIJ0097_000000025010	1262	0.835239822907378	1	1	1	1	0	True	43230	fragment	False	FIJ0097_000000025010	0.9996028594122319		0	0	False	False	1.0	0					non-mobilizable	no_good_hit	604.0	79.139	47.0	0.19245028648466464	LN852938.1		Uncultured prokaryote from Rat gut metagenome metamobilome, plasmid pRGRH0266	True	True
CHI0069_000000008340	1260	0.835239822907378	2	1	1	1	0	True	85037	fragment	False	CHI0069_000000008340	1.0		0	0	False	False	1.0	0					non-mobilizable	no_good_hit	83.0	97.59	7.0	0.020945083014048533	HG796332.1	bacteria	Uncultured bacterium plasmid pRGI00484	True	True
SPA0010_000000020978	1259	0.835239822907378	1	1	1	1	0	True	8069	fragment	False	SPA0010_000000020978	1.0		0	0	False	False	1.0	0					non-mobilizable	no_good_hit								True	True
FIJ0093_000000015094	1259	0.835239822907378	1	1	1	1	0	True	43230	fragment	False	FIJ0097_000000025010	0.9984152139461173		0	0	False	False	0.9992057085037231	0					non-mobilizable	no_good_hit	604.0	79.139	47.0	0.19245028648466464	LN852938.1		Uncultured prokaryote from Rat gut metagenome metamobilome, plasmid pRGRH0266	True	True
AST0002_000000029843	1258	0.835239822907378	1	1	1	1	0	True	130997	fragment	False	USA0037_01_000000005669	0.04679808201827337		0	0	False	False	0.9634340405464172	0					non-mobilizable	other	1256.0	95.541	99.0	0.0026242218816193643	NZ_CABIYV010000002.1	firmicutes	Gemmiger formicilis isolate MGYG-HGUT-00084, whole genome shotgun sequence	False	True
DEN0041_000000027113	1257	0.835239822907378	2	1	1	1	0	True	73062	maximal	True	DEN0041_000000027113	1.0		1	1	False	False	1.0	0					non-mobilizable	no_good_hit								True	True
USA0059_01_000000020029	1256	0.835239822907378	1	1	1	1	0	True	130997	fragment	False	USA0037_01_000000005669	0.0355257549232447		0	0	False	False	1.0	0					non-mobilizable	other	1256.0	98.24799999999999	100.0	0.0026242218816193643	NZ_CABIYV010000002.1	firmicutes	Gemmiger formicilis isolate MGYG-HGUT-00084, whole genome shotgun sequence	False	True
BAN0036_000000001044	1255	0.835239822907378	2	1	1	1	0	True	97653	fragment	False	BAN0036_000000001044	1.0		0	0	False	False	1.0	0					non-mobilizable	no_good_hit								True	True
FIJ0024_000000017019	1255	0.835239822907378	1	1	1	1	0	True	49200	fragment	False	FIJ0024_000000017019	1.0		0	0	False	False	0.9760956168174744	0					non-mobilizable	other	1197.0	83.876	95.0	0.018811064585712474	NZ_CYYU01000011.1	firmicutes	Mitsuokella jalaludinii strain 2789STDY5608828, whole genome shotgun sequence	False	True
MAD0046_000000021547	1255	0.835239822907378	2	1	1	1	0	True	17730	maximal	True	MAD0046_000000021547	1.0		1	1	False	False	0.9992032051086426	0					non-mobilizable	no_good_hit								True	True
ISR0363_000000014678	1255	0.835239822907378	1	1	1	1	0	True	23690	fragment	False	ISR0363_000000014678	1.0		0	0	False	False	1.0	0					non-mobilizable	no_good_hit								True	True
USA0010_01_000000020880	1254	0.835239822907378	2	1	1	1	0	True	2039	fragment	False	USA0010_01_000000020880	1.0		0	0	False	False	1.0	0					non-mobilizable	no_good_hit	1038.0	89.98100000000001	83.0	0.29753015508328545	LN853617.1		Uncultured prokaryote from Rat gut metagenome metamobilome, plasmid pRGFK1035	True	True
DEN0081_000000007730	1253	0.835239822907378	1	1	1	1	0	True	69355	fragment	False	DEN0081_000000007730	0.9908256880733946		0	0	False	False	1.0	0					non-mobilizable	no_good_hit								True	True
MON0039_000000039767	1253	0.835239822907378	1	1	1	1	0	True	122721	fragment	False	ISR0293_000000010219	0.0649091267990649		0	0	False	False	1.0	0					non-mobilizable	other	1253.0	99.76100000000001	100.0	0.022927463512003955	NZ_CYZK01000021.1	firmicutes	Coprococcus comes strain 2789STDY5834866, whole genome shotgun sequence	False	True
FIJ0078_000000019260	1252	0.835239822907378	1	1	1	1	0	True	44422	maximal	True	FIJ0078_000000019260	1.0		7	5	False	False	1.0	0					non-mobilizable	no_good_hit	232.0	90.086	19.0	7.488252196553978e-05	CP060634.1	firmicutes	Lachnospiraceae bacterium NSJ-38 chromosome, complete genome	True	True
DEN0068_000000002239	1252	0.835239822907378	1	1	1	1	0	True	116584	backbone	False	USA0025_01_000000005434	0.012732523548049492	PS778	0	0	False	True	1.0	0					non-mobilizable	plasmid	1110.0	99.64	100.0	0.2680686487793087	CP036544.1	CFB group bacteria	Bacteroides fragilis strain DCMOUH0018B plasmid pBFO18_2, complete sequence	False	True
FIJ0162_000000018421	1252	0.835239822907378	2	1	1	1	0	True	39201	fragment	False	FIJ0162_000000018421	1.0		0	0	False	False	0.995207667350769	0					non-mobilizable	other	1263.0	96.75399999999999	100.0	0.020016495368608046	NZ_CYYU01000011.1	firmicutes	Mitsuokella jalaludinii strain 2789STDY5608828, whole genome shotgun sequence	False	True
USA0113_01_000000014353	1252	0.835239822907378	1	1	1	1	0	True	100193	fragment	False	USA0055_01_000000015874	0.16062282396963207		0	0	False	False	1.0	0					non-mobilizable	no_good_hit								True	True
MAD0112_000000023312	1252	0.835239822907378	1	1	1	1	0	True	14421	fragment	False	MAD0112_000000023312	1.0		0	0	False	False	0.9880191683769226	0					non-mobilizable	no_good_hit								True	True
AST0012_000000019285	1251	0.835239822907378	1	1	1	1	0	True	124611	fragment	False	AST0012_000000019285	1.0		0	0	False	False	0.9992006421089172	0					non-mobilizable	no_good_hit	108.0	89.815	8.0	0.001843121965051572	MK415407.1	viruses	Phage FAKO27_000271F, complete genome	True	True
DEN0078_000000028271	1250	0.835239822907378	1	1	1	1	0	True	69692	fragment	False	DEN0078_000000028271	1.0		0	0	False	False	0.9927999973297119	0					non-mobilizable	other	1250.0	96.8	100.0	0.0026116758009104273	NZ_CABIYV010000002.1	firmicutes	Gemmiger formicilis isolate MGYG-HGUT-00084, whole genome shotgun sequence	False	True
ENG0105_000000018248	1250	0.835239822907378	1	1	1	1	0	True	60126	fragment	False	ENG0105_000000018248	1.0		0	0	False	False	1.0	0					non-mobilizable	no_good_hit								True	True
ISR0088_000000020107	1250	0.835239822907378	3	1	1	1	0	True	33774	maximal	True	ISR0088_000000020107	1.0		0	0	False	False	0.9815999865531921	0					non-mobilizable	no_good_hit	58.0	98.27600000000001	5.0	2.4169942683313115e-05	NZ_LT629850.1	firmicutes	Romboutsia timonensis strain Marseille-P326, whole genome shotgun sequence	True	True
MON0069_000000042628	1249	0.835239822907378	1	1	1	1	0	True	130997	fragment	False	USA0037_01_000000005669	0.012952342844865461		0	0	False	False	0.9807846546173096	0					non-mobilizable	other	1231.0	98.294	99.0	0.002571946545332126	NZ_CABIYV010000002.1	firmicutes	Gemmiger formicilis isolate MGYG-HGUT-00084, whole genome shotgun sequence	False	True
ISR0216_000000013746	1248	0.835239822907378	1	1	1	1	0	True	28117	fragment	False	ISR0216_000000013746	1.0		0	0	False	False	0.9991987347602844	0					non-mobilizable	no_good_hit								True	True
MON0032_000000025547	1247	0.835239822907378	2	1	1	1	0	True	12369	fragment	False	MON0032_000000025547	1.0		0	0	False	False	1.0	0					non-mobilizable	plasmid	1245.0	94.137	99.0	0.4290645495340007	CP021586.1	other sequences	Unidentified plasmid plasmid FAKO27_6413, complete sequence	False	True
FIJ0096_000000030610	1247	0.835239822907378	2	1	1	1	0	True	42958	fragment	False	FIJ0096_000000030610	1.0		0	0	False	False	0.9943865537643433	0					non-mobilizable	no_good_hit								True	True
ISR0042_000000026756	1246	0.835239822907378	2	1	1	1	0	True	36333	fragment	False	ISR0042_000000026756	1.0		0	0	False	False	0.9871588945388794	0					non-mobilizable	no_good_hit								True	True
ENG0012_000000018418	1245	0.835239822907378	1	1	1	1	0	True	67034	maximal	True	ENG0012_000000018418	1.0		1	1	False	False	0.9975903630256653	0					non-mobilizable	no_good_hit								True	True
DEN0066_000000030137	1245	0.835239822907378	1	1	1	1	0	True	70899	fragment	False	DEN0066_000000030137	1.0		0	0	False	False	0.9967871308326721	0					non-mobilizable	no_good_hit	265.0	75.472	20.0	0.06718415417558886	HG796336.1	bacteria	Uncultured bacterium plasmid pRGI00522	True	True
MAD0005_000000025666	1244	0.835239822907378	1	1	1	1	0	True	112645	fragment	False	ISR0001_000000011179	0.08229594481929453		0	0	False	False	0.9991961121559143	0					non-mobilizable	no_good_hit								True	True
MON0050_000000033187	1242	0.835239822907378	2	1	1	1	0	True	11297	fragment	False	MON0050_000000033187	1.0		0	0	False	False	1.0	0					non-mobilizable	no_good_hit	392.0	91.58200000000001	31.0	0.33050127442650806	KU543853.1	bacteria	Uncultured bacterium clone PI_060401_Contig_14 genomic sequence	True	True
ISR0089_000000025566	1242	0.835239822907378	2	1	1	1	0	True	33704	fragment	False	ISR0089_000000025566	1.0		0	0	False	False	0.9597423672676086	0					non-mobilizable	no_good_hit								True	True
AUS0006_000000021430	1242	0.835239822907378	2	1	1	1	0	True	113411	fragment	False	CHI0114_000000006270	0.9769789156003604		0	0	False	False	0.999194860458374	0					non-mobilizable	no_good_hit	270.0	84.444	22.0	0.0002819837612464341	NZ_LT700190.1	CFB group bacteria	Parabacteroides massiliensis strain SN4, whole genome shotgun sequence	True	True
ISR0089_000000025589	1241	0.835239822907378	2	1	1	1	0	True	70322	fragment	False	ISR0089_000000025589	0.9748157371921288		0	0	False	False	0.9863013625144958	0					non-mobilizable	other	1222.0	100.0	98.0	0.02235977072536488	NZ_CYZK01000021.1	firmicutes	Coprococcus comes strain 2789STDY5834866, whole genome shotgun sequence	False	True
SPA0003_000000014667	1240	0.835239822907378	1	1	1	1	0	True	8368	maximal	True	SPA0003_000000014667	1.0		1	1	False	False	0.9903225898742676	0					non-mobilizable	no_good_hit								True	True
ENG0135_000000018295	1240	0.835239822907378	1	1	1	1	0	True	58059	maximal	True	ENG0135_000000018295	1.0		0	0	False	False	0.9870967864990234	0					non-mobilizable	no_good_hit	951.0	74.97399999999999	76.0	0.11539888682745826	LN853212.1		Uncultured prokaryote from Rat gut metagenome metamobilome, plasmid pRGRH0581	True	True
USA0090_01_000000007283	1239	0.835239822907378	2	1	1	1	0	True	61694	fragment	False	ISR0138_000000021682	0.9259525987039131		0	0	False	False	1.0	0					non-mobilizable	other	1239.0	99.839	100.0	0.0003315267180274214	CP003274.1	CFB group bacteria	Alistipes finegoldii DSM 17242, complete genome	False	True
SPA0035_000000016899	1239	0.835239822907378	1	1	1	1	0	True	28952	fragment	False	SPA0035_000000016899	1.0		0	0	False	False	1.0	0					non-mobilizable	no_good_hit								True	True
ISR0190_000000018173	1238	0.835239822907378	1	1	1	1	0	True	116584	backbone	False	USA0025_01_000000005434	0.15623924093740155	PS778	0	0	False	True	1.0	0					non-mobilizable	other	1242.0	95.33	100.0	0.29254437869822486	NZ_RCXZ01000086.1	CFB group bacteria	Bacteroides xylanisolvens strain bq_0049 Scaffold_0086, whole genome shotgun sequence	False	True
MON0029_000000026403	1238	0.835239822907378	1	1	1	1	0	True	13627	fragment	False	MON0029_000000026403	0.9877637130801689		0	0	False	False	0.9943457245826721	0					non-mobilizable	no_good_hit								True	True
ISR0166_000000017654	1238	0.835239822907378	1	1	1	1	0	True	131077	fragment	False	ISR0152_000000011271	0.15925057345423876		0	0	False	False	1.0	0					non-mobilizable	no_good_hit	94.0	91.48899999999999	8.0	3.0630067214484856e-05	NZ_CP030777.1	firmicutes	Faecalibacterium prausnitzii strain APC918/95b chromosome, complete genome	True	True
ISR0011_000000023659	1238	0.835239822907378	1	1	1	1	0	True	130997	fragment	False	USA0037_01_000000005669	0.04090558807124069		0	0	False	False	0.9991922378540039	0					non-mobilizable	other	1240.0	97.742	100.0	0.0025907656663955317	NZ_CABIYV010000002.1	firmicutes	Gemmiger formicilis isolate MGYG-HGUT-00084, whole genome shotgun sequence	False	True
FIJ0133_000000031740	1238	0.835239822907378	1	1	1	1	0	True	40655	fragment	False	FIJ0133_000000031740	1.0		0	0	False	False	0.9951534867286682	0					non-mobilizable	plasmid	1238.0	99.435	100.0	0.43056038983640793	CP021592.1	other sequences	Unidentified plasmid plasmid FAKO27_6405, complete sequence	False	True
ISR0308_000000015503	1236	0.835239822907378	1	1	1	1	0	True	25403	fragment	False	ISR0308_000000015503	1.0		0	0	False	False	0.9951456189155579	0					non-mobilizable	no_good_hit								True	True
CHI0028_000000012098	1235	0.835239822907378	2	1	1	1	0	True	88642	fragment	False	CHI0028_000000012098	1.0		0	0	False	False	0.9951416850090027	0					non-mobilizable	no_good_hit	356.0	78.09	29.0	0.11649518752074345	HG796361.1	bacteria	Uncultured bacterium plasmid pRGI00732	True	True
MAD0106_000000018319	1235	0.835239822907378	1	1	1	1	0	True	44911	fragment	False	FIJ0070_000000015048	0.6503240349394196		0	0	False	False	1.0	0					non-mobilizable	no_good_hit								True	True
MON0061_000000038102	1234	0.835239822907378	2	1	1	1	0	True	10796	fragment	False	MON0061_000000038102	1.0		0	0	False	False	0.8970826864242554	0					non-mobilizable	no_good_hit								True	True
MON0012_000000046972	1234	0.835239822907378	1	1	1	1	0	True	13574	fragment	False	MON0012_000000046972	1.0		0	0	False	False	1.0	0					non-mobilizable	other	1233.0	99.919	99.0	0.00032991996495135956	CP003274.1	CFB group bacteria	Alistipes finegoldii DSM 17242, complete genome	False	True
MAD0025_000000011152	1233	0.835239822907378	1	1	1	1	0	True	19121	fragment	False	MAD0025_000000011152	1.0		0	0	False	False	0.9983779191970825	0					non-mobilizable	no_good_hit								True	True
MON0026_000000043374	1233	0.835239822907378	1	1	1	1	0	True	44913	fragment	False	MON0038_000000021748	0.26886279626005655		0	0	False	False	1.0	0					non-mobilizable	no_good_hit								True	True
DEN0018_000000033162	1233	0.835239822907378	1	1	1	1	0	True	108067	fragment	False	ISR0316_000000015054	0.6485520857398636		0	0	False	False	1.0	0					non-mobilizable	no_good_hit	532.0	89.85	54.0	0.06542980828695115	LN853212.1		Uncultured prokaryote from Rat gut metagenome metamobilome, plasmid pRGRH0581	True	True
SPA0076_000000014549	1232	0.835239822907378	2	1	1	1	0	True	5723	fragment	False	SPA0076_000000014549	1.0		0	0	False	False	1.0	0					non-mobilizable	plasmid	880.0	98.182	100.0	0.002160327896343719	CP024068.1	firmicutes	Lactobacillus salivarius strain BCRC 14759 plasmid unnamed1, complete sequence	False	True
ISR0274_000000007004	1229	0.835239822907378	3	1	1	1	0	True	26348	fragment	False	ISR0274_000000007004	1.0		0	0	False	False	1.0	0					non-mobilizable	no_good_hit	247.0	95.54700000000001	67.0	0.06283524904214559	HG796332.1	bacteria	Uncultured bacterium plasmid pRGI00484	True	True
ISR0317_000000018990	1229	0.835239822907378	1	1	1	1	0	True	25146	fragment	False	ISR0317_000000018990	1.0		0	0	False	False	0.9682669043540955	0					non-mobilizable	no_good_hit								True	True
AST0151_000000013405	1229	0.835239822907378	1	1	1	1	0	True	103617	fragment	False	AST0151_000000013405	1.0		0	0	False	False	1.0	0					non-mobilizable	no_good_hit	1089.0	99.541	89.0	0.13457019171304885	LN853212.1		Uncultured prokaryote from Rat gut metagenome metamobilome, plasmid pRGRH0581	True	True
MON0053_000000033609	1229	0.835239822907378	1	1	1	1	0	True	122721	fragment	False	ISR0293_000000010219	0.06010689848501021		0	0	False	False	1.0	0					non-mobilizable	other	1229.0	99.756	100.0	0.02248795941912209	NZ_CYZK01000021.1	firmicutes	Coprococcus comes strain 2789STDY5834866, whole genome shotgun sequence	False	True
FIJ0159_000000021155	1228	0.835239822907378	1	1	1	1	0	True	131077	fragment	False	ISR0152_000000011271	0.14773131937973055		0	0	False	False	0.9942996501922607	0					non-mobilizable	no_good_hit								True	True
ISR0825_000000019632	1228	0.835239822907378	1	1	1	1	0	True	21116	fragment	False	MAD0106_000000016556	0.9467694566813509		0	0	False	False	1.0	0					non-mobilizable	no_good_hit								True	True
SPA0036_000000020313	1228	0.835239822907378	1	1	1	1	0	True	28952	fragment	False	SPA0035_000000016899	0.9955609362389024		0	0	False	False	1.0	0					non-mobilizable	no_good_hit								True	True
ISR0022_000000021651	1228	0.835239822907378	1	1	1	1	0	True	56105	fragment	False	MAD0039_000000011247	0.9694766542389989		0	0	False	False	0.9967426657676697	0					non-mobilizable	no_good_hit								True	True
ENG0101_000000027753	1228	0.835239822907378	1	1	1	1	0	True	130997	fragment	False	USA0037_01_000000005669	0.02245663156568455		0	0	False	False	0.9421824216842651	0					non-mobilizable	other	1195.0	97.824	97.0	0.0024945790476270133	NZ_CABIYV010000002.1	firmicutes	Gemmiger formicilis isolate MGYG-HGUT-00084, whole genome shotgun sequence	False	True
ISR0036_000000011858	1227	0.835239822907378	1	1	1	1	0	True	98759	fragment	False	ISR0317_000000016929	0.9510385756676558		0	0	False	False	0.9991850256919861	0					non-mobilizable	no_good_hit								True	True
ISR0244_000000022153	1227	0.835239822907378	1	1	1	1	0	True	27172	maximal	True	ISR0244_000000022153	1.0		1	1	False	False	1.0	0					non-mobilizable	no_good_hit								True	True
ISR0819_000000021927	1227	0.835239822907378	1	1	1	1	0	True	100193	fragment	False	USA0055_01_000000015874	0.16374452802612188		0	0	False	False	0.9918500185012817	0					non-mobilizable	no_good_hit								True	True
ETH0002_000000019334	1227	0.835239822907378	1	1	1	1	0	True	53303	maximal	True	ETH0002_000000019334	1.0		1	1	False	False	0.9714751243591309	0					non-mobilizable	no_good_hit								True	True
ETH0005_000000037154	1227	0.835239822907378	1	1	1	1	0	True	52693	maximal	True	ETH0005_000000037154	1.0		1	1	False	False	0.9837000966072083	0					non-mobilizable	no_good_hit								True	True
ENG0191_000000026631	1226	0.835239822907378	2	1	1	1	0	True	113411	fragment	False	CHI0114_000000006270	0.9736130996038074		0	0	False	False	0.9763458371162415	0					non-mobilizable	no_good_hit	270.0	84.444	22.0	0.0002819837612464341	NZ_LT700190.1	CFB group bacteria	Parabacteroides massiliensis strain SN4, whole genome shotgun sequence	True	True
DEN0009_000000003359	1225	0.835239822907378	1	1	1	1	0	True	76068	fragment	False	DEN0009_000000003359	1.0		0	0	False	False	0.9991836547851562	0					non-mobilizable	other	1225.0	99.837	100.0	0.00032777762751661047	CP003274.1	CFB group bacteria	Alistipes finegoldii DSM 17242, complete genome	False	True
AST0012_000000019695	1225	0.835239822907378	1	1	1	1	0	True	124610	maximal	True	AST0012_000000019695	1.0		1	1	False	False	0.972244918346405	0					non-mobilizable	no_good_hit	122.0	92.62299999999999	10.0	0.0027372469177694833	CP016716.1	firmicutes	Lactococcus lactis subsp. lactis strain UC063 plasmid pUC063B, complete sequence	True	True
MON0085_000000026095	1224	0.835239822907378	2	1	1	1	0	True	12706	fragment	False	MON0026_000000040064	0.9580792682926829		0	0	False	False	0.9795751571655273	0					non-mobilizable	no_good_hit	968.0	84.60700000000001	79.0	0.13740022805017105	NZ_GL945015.1	CFB group bacteria	Prevotella multisaccharivorax DSM 17128 scaffold_1, whole genome shotgun sequence	True	True
MON0081_000000042342	1224	0.835239822907378	1	1	1	1	0	True	116584	backbone	False	USA0025_01_000000005434	0.04113493619902533	PS778	0	0	False	True	1.0	0					non-mobilizable	other	1224.0	99.755	100.0	0.28773251707087355	NZ_CZAI01000027.1	CFB group bacteria	Bacteroides caccae strain 2789STDY5834880, whole genome shotgun sequence	False	True
MON0002_000000023561	1223	0.835239822907378	1	1	1	1	0	True	98565	fragment	False	MON0002_000000023561	0.9646314149381633		0	0	False	False	1.0	0					non-mobilizable	no_good_hit								True	True
AST0002_000000030708	1223	0.835239822907378	1	1	1	1	0	True	130950	fragment	False	AST0002_000000030708	1.0		0	0	False	False	1.0	0					non-mobilizable	other	1223.0	99.509	100.0	0.023154025427743145	NZ_CYYA01000023.1	firmicutes	Eubacterium ramulus strain 2789STDY5608891, whole genome shotgun sequence	False	True
MAD0041_000000031106	1223	0.835239822907378	1	1	1	1	0	True	18201	fragment	False	MAD0041_000000031106	1.0		0	0	False	False	1.0	0					non-mobilizable	no_good_hit								True	True
MON0081_000000042365	1223	0.835239822907378	1	1	1	1	0	True	116584	backbone	False	USA0025_01_000000005434	0.04197478543465072	PS778	0	0	False	True	1.0	0					non-mobilizable	other	1223.0	99.428	100.0	0.28923076923076924	NZ_RCXZ01000086.1	CFB group bacteria	Bacteroides xylanisolvens strain bq_0049 Scaffold_0086, whole genome shotgun sequence	False	True
USA0055_01_000000021569	1221	0.835239822907378	1	1	1	1	0	True	31328	fragment	False	USA0055_01_000000021569	0.9692283100531182		0	0	False	False	0.9303849339485168	0					non-mobilizable	no_good_hit	934.0	99.251	86.0	0.00021219545569315626	LT906459.1	CFB group bacteria	Odoribacter splanchnicus strain NCTC10825 genome assembly, chromosome: 1	True	True
CHI0015_000000008716	1219	0.835239822907378	1	1	1	1	0	True	89726	fragment	False	CHI0015_000000008716	1.0		0	0	False	False	1.0	0					non-mobilizable	no_good_hit								True	True
MAD0035_000000018268	1216	0.835239822907378	1	1	1	1	0	True	18755	maximal	True	MAD0035_000000018268	1.0		0	0	False	False	0.9967105388641357	0	IncFIA				non-mobilizable	no_good_hit	1057.0	100.0	87.0	0.00617872669081207	AP023228.1	enterobacteria	Escherichia coli YJ3 plasmid pYJ3-a DNA, complete genome	True	True
USA0010_01_000000021501	1216	0.835239822907378	1	1	1	1	0	True	131077	fragment	False	ISR0152_000000011271	0.15919671805439736		0	0	False	False	0.9868420958518982	0					non-mobilizable	no_good_hit								True	True
SPA0127_000000024010	1216	0.835239822907378	2	1	1	1	0	True	3903	maximal	True	SPA0127_000000024010	1.0		0	0	False	False	0.9958881735801697	0					non-mobilizable	no_good_hit	120.0	96.667	10.0	0.00014469826763342943	NZ_JH992942.1	CFB group bacteria	Bacteroides oleiciplenus YIT 12058 supercont1.3, whole genome shotgun sequence	True	True
ISR0049_000000024103	1214	0.835239822907378	1	1	1	1	0	True	130997	fragment	False	USA0037_01_000000005669	0.026249986777528544		0	0	False	False	0.9991762638092041	0					non-mobilizable	other	1214.0	98.764	100.0	0.002536399316656804	NZ_CABIYV010000002.1	firmicutes	Gemmiger formicilis isolate MGYG-HGUT-00084, whole genome shotgun sequence	False	True
USA0111_01_000000020771	1212	0.835239822907378	1	1	1	1	0	True	122790	fragment	False	ISR0382_000000002969	0.02830350679011594		0	0	False	False	0.9942244291305542	0					non-mobilizable	other	1208.0	93.12899999999999	99.0	0.01311813933268123	NZ_CABIYV010000011.1	firmicutes	Gemmiger formicilis isolate MGYG-HGUT-00084, whole genome shotgun sequence	False	True
MON0033_000000048762	1212	0.835239822907378	1	1	1	1	0	True	100193	fragment	False	USA0055_01_000000015874	0.19975694258666393		0	0	False	False	0.9810230731964111	0					non-mobilizable	no_good_hit	62.0	98.387	5.0	1.705763607449545e-05	NZ_CP034413.1	firmicutes	Dysosmobacter welbionis strain J115 chromosome, complete genome	True	True
ISR0270_000000007452	1211	0.835239822907378	1	1	1	1	0	True	116584	backbone	False	USA0025_01_000000005434	0.02811784962765793	PS778	0	0	False	True	1.0	0					non-mobilizable	plasmid	1211.0	100.0	100.0	0.2926947266569908	LN853919.1		Uncultured prokaryote from Rat gut metagenome metamobilome, plasmid pRGFK1358	False	True
ISR0795_000000010800	1211	0.835239822907378	1	1	1	1	0	True	25482	fragment	False	ISR0393_000000015806	0.948617529446545		0	0	False	False	1.0	0					non-mobilizable	no_good_hit								True	True
SPA0154_000000008341	1210	0.835239822907378	1	1	1	1	0	True	131077	fragment	False	ISR0152_000000011271	0.08023922188407068		0	0	False	False	0.9892562031745911	0					non-mobilizable	no_good_hit								True	True
ENG0150_000000014992	1210	0.835239822907378	1	1	1	1	0	True	130997	fragment	False	USA0037_01_000000005669	0.025971692348078303		0	0	False	False	1.0	0					non-mobilizable	other	1210.0	98.43	100.0	0.0025280352628508458	NZ_CABIYV010000002.1	firmicutes	Gemmiger formicilis isolate MGYG-HGUT-00084, whole genome shotgun sequence	False	True
ISR0016_000000018670	1210	0.835239822907378	2	1	1	1	0	True	70322	fragment	False	ISR0089_000000025589	0.957841964142256		0	0	False	False	1.0	0					non-mobilizable	other	1210.0	99.75200000000001	100.0	0.02214001867892395	NZ_CYZK01000021.1	firmicutes	Coprococcus comes strain 2789STDY5834866, whole genome shotgun sequence	False	True
MON0076_000000039983	1210	0.835239822907378	1	1	1	1	0	True	122721	fragment	False	ISR0293_000000010219	0.02618300865049023		0	0	False	False	0.9991735816001892	0					non-mobilizable	other	1204.0	99.585	99.0	0.02203014265570348	NZ_CYZK01000021.1	firmicutes	Coprococcus comes strain 2789STDY5834866, whole genome shotgun sequence	False	True
MON0012_000000048083	1210	0.835239822907378	1	1	1	1	0	True	100193	fragment	False	USA0055_01_000000015874	0.1627939450235698		0	0	False	False	1.0	0					non-mobilizable	no_good_hit								True	True
ISR0277_000000008161	1209	0.835239822907378	1	1	1	1	0	True	26294	fragment	False	ISR0277_000000008161	1.0		0	0	False	False	1.0	0					non-mobilizable	no_good_hit								True	True
ISR0181_000000015098	1209	0.835239822907378	1	1	1	1	0	True	70323	fragment	False	ISR0181_000000015098	1.0		0	0	False	False	0.9586434960365295	0					non-mobilizable	no_good_hit	1079.0	99.351	89.0	0.019741058838610433	NZ_CYZK01000021.1	firmicutes	Coprococcus comes strain 2789STDY5834866, whole genome shotgun sequence	True	True
CHI0060_000000013144	1208	0.835239822907378	1	1	1	1	0	True	130997	fragment	False	USA0037_01_000000005669	0.0260087547725666		0	0	False	False	0.9942052960395813	0					non-mobilizable	other	1189.0	98.486	98.0	0.002484123980369566	NZ_CABIYV010000002.1	firmicutes	Gemmiger formicilis isolate MGYG-HGUT-00084, whole genome shotgun sequence	False	True
ISR0212_000000030107	1207	0.835239822907378	2	1	1	1	0	True	100193	fragment	False	USA0055_01_000000015874	0.24973716440648858		0	0	False	False	0.9511184692382812	0					non-mobilizable	no_good_hit								True	True
MON0009_000000033237	1207	0.835239822907378	1	1	1	1	0	True	100193	fragment	False	USA0055_01_000000015874	0.32175633797408965		0	0	False	False	0.9834299683570862	0					non-mobilizable	no_good_hit								True	True
FIJ0156_000000007428	1206	0.835239822907378	1	1	1	1	0	True	131077	fragment	False	ISR0152_000000011271	0.07910524697365462		0	0	False	False	1.0	0					non-mobilizable	no_good_hit								True	True
MAD0107_000000032878	1206	0.835239822907378	1	1	1	1	0	True	100193	fragment	False	USA0055_01_000000015874	0.22921248360092922		0	0	False	False	0.9850746393203735	0					non-mobilizable	no_good_hit								True	True
MAD0062_000000012477	1205	0.835239822907378	1	1	1	1	0	True	16747	maximal	True	MAD0062_000000012477	1.0		0	0	False	False	1.0	0					non-mobilizable	no_good_hit	853.0	99.29700000000001	71.0	0.00925986305836322	NZ_CABIYV010000011.1	firmicutes	Gemmiger formicilis isolate MGYG-HGUT-00084, whole genome shotgun sequence	True	True
MON0017_000000016372	1205	0.835239822907378	1	1	1	1	0	True	100193	fragment	False	USA0055_01_000000015874	0.19960580135176637		0	0	False	False	0.9933609962463379	0					non-mobilizable	no_good_hit								True	True
MON0101_000000055564	1205	0.835239822907378	2	1	1	1	0	True	61694	fragment	False	ISR0138_000000021682	0.7215287944418451		0	0	False	False	0.9933609962463379	0					non-mobilizable	other	1206.0	97.43	99.0	0.013796972680849114	NZ_CZBZ01000006.1	CFB group bacteria	Alistipes finegoldii strain 2789STDY5834947, whole genome shotgun sequence	False	True
MAD0093_000000026961	1204	0.835239822907378	1	1	1	1	0	True	15647	fragment	False	MAD0093_000000026961	1.0		0	0	False	False	0.9808970093727112	0					non-mobilizable	no_good_hit								True	True
MAD0046_000000022518	1204	0.835239822907378	1	1	1	1	0	True	17726	fragment	False	MAD0046_000000022518	1.0		0	0	False	False	1.0	0					non-mobilizable	no_good_hit								True	True
FIJ0107_000000021008	1203	0.835239822907378	2	1	1	1	0	True	42254	fragment	False	FIJ0107_000000021008	0.9535953177257526		0	0	False	False	0.9393183588981628	0					non-mobilizable	no_good_hit								True	True
MAD0019_000000000915	1202	0.835239822907378	2	1	1	1	0	True	19355	fragment	False	MAD0019_000000000915	1.0		0	0	False	False	0.9941763877868652	0					non-mobilizable	no_good_hit								True	True
MON0082_000000030462	1202	0.835239822907378	1	1	1	1	0	True	9902	maximal	True	MON0082_000000030462	1.0		1	1	False	False	1.0	0					non-mobilizable	no_good_hit	97.0	88.66	8.0	0.0030147131107251695	LN595867.1	bony fishes	Cyprinus carpio genome assembly common carp genome ,scaffold 000003316	True	True
ISR0351_000000012900	1200	0.835239822907378	1	1	1	1	0	True	130997	fragment	False	USA0037_01_000000005669	0.019307025340000828		0	0	False	False	1.0	0					non-mobilizable	other	1200.0	98.5	100.0	0.0025071251283359506	NZ_CABIYV010000002.1	firmicutes	Gemmiger formicilis isolate MGYG-HGUT-00084, whole genome shotgun sequence	False	True
ISR0152_000000019815	1200	0.835239822907378	1	1	1	1	0	True	122790	fragment	False	ISR0382_000000002969	0.018356789226554895		0	0	False	False	1.0	0					non-mobilizable	other	1201.0	99.001	100.0	0.013042060645582002	NZ_CABIYV010000011.1	firmicutes	Gemmiger formicilis isolate MGYG-HGUT-00084, whole genome shotgun sequence	False	True
MON0048_000000034433	1200	0.835239822907378	1	1	1	1	0	True	98565	fragment	False	MON0002_000000023561	0.9362661176414946		0	0	False	False	0.9466666579246521	0					non-mobilizable	no_good_hit								True	True
SPA0076_000000015058	1199	0.835239822907378	2	1	1	1	0	True	15199	fragment	False	MAD0099_000000023860	0.9557926829268293		0	0	False	False	0.9866555333137512	0	rep_cluster_1404				non-mobilizable	no_good_hit	879.0	93.743	73.0	0.07824614561981998	JX275965.1	firmicutes	Streptococcus infantis plasmid pSI01, complete sequence	True	True
MON0044_000000048084	1199	0.835239822907378	2	1	1	1	0	True	11589	maximal	True	MON0044_000000048084	1.0		2	2	False	False	1.0	0					non-mobilizable	no_good_hit								True	True
ISR0233_000000016299	1197	0.835239822907378	1	1	1	1	0	True	120572	fragment	False	ISR0781_000000024208	0.952003947024525		0	0	False	False	1.0	0					non-mobilizable	no_good_hit								True	True
ISR0394_000000016139	1197	0.835239822907378	2	1	1	1	0	True	22745	fragment	False	ISR0394_000000016139	1.0		0	0	False	False	1.0	0					non-mobilizable	plasmid	1197.0	99.499	100.0	0.24064386317907444	CP021600.1	other sequences	Unidentified plasmid plasmid FAKO05_2266, complete sequence	False	True
MON0088_000000027113	1197	0.835239822907378	3	1	1	1	0	True	113309	fragment	False	MON0088_000000027113	1.0		0	0	False	False	0.9991645812988281	0					non-mobilizable	no_good_hit	505.0	92.67299999999999	42.0	0.06553524804177546	CP021577.1	other sequences	Unidentified plasmid plasmid GF1-2_4070, complete sequence	True	True
FIJ0072_000000022224	1196	0.835239822907378	1	1	1	1	0	True	100193	fragment	False	USA0055_01_000000015874	0.08878546641693066		0	0	False	False	1.0	0					non-mobilizable	no_good_hit	29.0	100.0	2.0	0.002705314009661836	NZ_CADEAU010000169.1	high GC Gram+	Micromonospora maritima isolate DSM 45782, whole genome shotgun sequence	True	True
MAD0094_000000013607	1196	0.835239822907378	2	1	1	1	0	True	42254	fragment	False	FIJ0107_000000021008	0.9509559434746467		0	0	False	False	1.0	0					non-mobilizable	no_good_hit								True	True
ISR0272_000000008554	1195	0.835239822907378	1	1	1	1	0	True	131077	fragment	False	ISR0152_000000011271	0.07845990809231944		0	0	False	False	1.0	0					non-mobilizable	no_good_hit								True	True
MON0050_000000034753	1195	0.835239822907378	1	1	1	1	0	True	11293	fragment	False	MON0050_000000034753	1.0		0	0	False	False	0.977405846118927	0					non-mobilizable	no_good_hit	29.0	100.0	2.0	8.07060627547285e-05	NZ_SJCO01000007.1	CFB group bacteria	Puteibacter caeruleilacunae strain JC036 scaffold_6, whole genome shotgun sequence	True	True
SPA0125_000000026617	1195	0.835239822907378	1	1	1	1	0	True	116584	backbone	False	USA0025_01_000000005434	0.13943839803182434	PS778	0	0	False	True	1.0	0					non-mobilizable	plasmid	1195.0	99.665	100.0	0.2878567972907596	LN853919.1		Uncultured prokaryote from Rat gut metagenome metamobilome, plasmid pRGFK1358	False	True
SPA0125_000000026655	1194	0.835239822907378	1	1	1	1	0	True	116584	backbone	False	USA0025_01_000000005434	0.1381043701778443	PS778	0	0	False	True	1.0	0					non-mobilizable	other	1194.0	99.665	100.0	0.28236686390532545	NZ_RCXZ01000086.1	CFB group bacteria	Bacteroides xylanisolvens strain bq_0049 Scaffold_0086, whole genome shotgun sequence	False	True
ENG0031_000000018505	1193	0.835239822907378	2	1	1	1	0	True	65663	fragment	False	ENG0031_000000018505	1.0		0	0	False	False	1.0	0					non-mobilizable	other	1193.0	99.83200000000001	100.0	0.23510848126232742	NZ_CZAF01000019.1	CFB group bacteria	Bacteroides uniformis strain 2789STDY5834847, whole genome shotgun sequence	False	True
MAD0061_000000015882	1193	0.835239822907378	1	1	1	1	0	True	16802	fragment	False	MAD0061_000000015882	1.0		0	0	False	False	0.9983235597610474	0					non-mobilizable	no_good_hit								True	True
ENG0168_000000026533	1193	0.835239822907378	2	1	1	1	0	True	55943	fragment	False	ENG0168_000000026533	1.0		0	0	False	False	0.9715003967285156	0					non-mobilizable	other	1193.0	100.0	100.0	0.0003598292863607192	AP019738.1	CFB group bacteria	Alistipes onderdonkii subsp. vulgaris 5NYCFAH2 DNA, complete genome	False	True
SPA0031_000000028348	1193	0.835239822907378	1	1	1	1	0	True	7262	fragment	False	SPA0031_000000028348	1.0		0	0	False	False	1.0	0					non-mobilizable	no_good_hit								True	True
MON0056_000000016858	1192	0.835239822907378	1	1	1	1	0	True	11058	fragment	False	MON0056_000000016858	1.0		0	0	False	False	1.0	0					non-mobilizable	no_good_hit	80.0	100.0	7.0	0.0003922990212387711	NZ_VZBY01000064.1	CFB group bacteria	Prevotella copri strain BVe41210 NODE_4_length_201377_cov_25.6957_ID_7, whole genome shotgun sequence	True	True
USA0057_01_000000027421	1191	0.835239822907378	1	1	1	1	0	True	116584	backbone	False	USA0025_01_000000005434	0.13170140340806874	PS778	0	0	False	True	1.0	0					non-mobilizable	plasmid	1191.0	99.664	100.0	0.2868892114175133	LN853919.1		Uncultured prokaryote from Rat gut metagenome metamobilome, plasmid pRGFK1358	False	True
MON0002_000000024320	1190	0.835239822907378	1	1	1	1	0	True	20069	fragment	False	MON0057_000000021096	0.7657322417669078		0	0	False	False	1.0	0					non-mobilizable	plasmid	1190.0	99.74799999999999	100.0	0.40074148972025614	LN852938.1		Uncultured prokaryote from Rat gut metagenome metamobilome, plasmid pRGRH0266	False	True
CHI0118_000000009306	1189	0.835239822907378	1	1	1	1	0	True	131077	fragment	False	ISR0152_000000011271	0.055553184894519755		0	0	False	False	1.0	0					non-mobilizable	no_good_hit								True	True
CHI0018_000000014969	1188	0.835239822907378	1	1	1	1	0	True	89501	fragment	False	CHI0018_000000014969	1.0		0	0	False	False	1.0	0					non-mobilizable	other	1185.0	88.861	99.0	0.0024757599265636076	NZ_CABIYV010000002.1	firmicutes	Gemmiger formicilis isolate MGYG-HGUT-00084, whole genome shotgun sequence	False	True
CHI0095_000000007534	1188	0.835239822907378	1	1	1	1	0	True	122790	fragment	False	ISR0382_000000002969	0.01798770712397785		0	0	False	False	1.0	0					non-mobilizable	other	1189.0	98.57	100.0	0.012911640039126182	NZ_CABIYV010000011.1	firmicutes	Gemmiger formicilis isolate MGYG-HGUT-00084, whole genome shotgun sequence	False	True
MAD0088_000000022636	1188	0.835239822907378	2	1	1	1	0	True	15869	fragment	False	MAD0088_000000022636	1.0		0	0	False	False	0.9957912564277649	0					non-mobilizable	no_good_hit								True	True
ISR0001_000000019842	1188	0.835239822907378	1	1	1	1	0	True	116584	backbone	False	USA0025_01_000000005434	0.1412341508914809	PS778	0	0	False	True	1.0	0					non-mobilizable	other	1188.0	99.916	100.0	0.27949140569813985	NZ_CZAI01000027.1	CFB group bacteria	Bacteroides caccae strain 2789STDY5834880, whole genome shotgun sequence	False	True
MON0105_000000046183	1187	0.835239822907378	1	1	1	1	0	True	122790	fragment	False	ISR0382_000000002969	0.014525792815457813		0	0	False	False	1.0	0					non-mobilizable	other	1188.0	98.906	100.0	0.012900771655254864	NZ_CABIYV010000011.1	firmicutes	Gemmiger formicilis isolate MGYG-HGUT-00084, whole genome shotgun sequence	False	True
ENG0178_000000019552	1185	0.835239822907378	1	1	1	1	0	True	57455	fragment	False	ENG0178_000000019552	0.9874784110535406		0	0	False	False	0.99915611743927	0					non-mobilizable	no_good_hit								True	True
TAN0005_000000016325	1185	0.835239822907378	2	1	1	1	0	True	2907	maximal	True	TAN0005_000000016325	1.0		1	1	False	False	0.9848101139068604	0					non-mobilizable	no_good_hit								True	True
FIJ0068_000000027113	1185	0.835239822907378	2	1	1	1	0	True	45011	fragment	False	FIJ0068_000000027113	1.0		0	0	False	False	1.0	0					non-mobilizable	no_good_hit								True	True
MON0011_000000039409	1185	0.835239822907378	1	1	1	1	0	True	13627	fragment	False	MON0029_000000026403	0.9668820678513732		0	0	False	False	0.9957805871963501	0					non-mobilizable	no_good_hit								True	True
MAD0049_000000016051	1183	0.835239822907378	1	1	1	1	0	True	44911	fragment	False	FIJ0070_000000015048	0.9228371907504656		0	0	False	False	0.9856297373771667	0					non-mobilizable	no_good_hit								True	True
ISR0132_000000024972	1183	0.835239822907378	2	1	1	1	0	True	31566	fragment	False	ISR0132_000000024972	1.0		0	0	False	False	0.9974640607833862	0					non-mobilizable	no_good_hit	77.0	94.805	7.0	0.002887947631882942	MK233394.1	viruses	Uncultured human fecal virus clone F.prausnitzii_B10.V01.I15_1_c1 sequence	True	True
ISR0032_000000028665	1182	0.835239822907378	1	1	1	1	0	True	131077	fragment	False	ISR0152_000000011271	0.04423215728335164		0	0	False	False	0.9974619150161743	0					non-mobilizable	no_good_hit								True	True
ISR0082_000000029019	1182	0.835239822907378	1	1	1	1	0	True	122790	fragment	False	ISR0382_000000002969	0.02863117697812756		0	0	False	False	1.0	0					non-mobilizable	other	1182.0	98.9	100.0	0.012835561352026953	NZ_CABIYV010000011.1	firmicutes	Gemmiger formicilis isolate MGYG-HGUT-00084, whole genome shotgun sequence	False	True
SPA0090_000000031260	1182	0.835239822907378	1	1	1	1	0	True	100193	fragment	False	USA0055_01_000000015874	0.16304571041551902		0	0	False	False	1.0	0					non-mobilizable	no_good_hit								True	True
FIJ0028_000000025431	1182	0.835239822907378	1	1	1	1	0	True	116584	backbone	False	USA0025_01_000000005434	0.12116435534001631	PS778	0	0	False	True	1.0	0					non-mobilizable	other	1182.0	100.0	100.0	0.2795266272189349	NZ_RCXZ01000086.1	CFB group bacteria	Bacteroides xylanisolvens strain bq_0049 Scaffold_0086, whole genome shotgun sequence	False	True
FIJ0008_000000024495	1181	0.835239822907378	1	1	1	1	0	True	122790	fragment	False	ISR0382_000000002969	0.017544495988640094		0	0	False	False	0.9991532564163208	0					non-mobilizable	other	1187.0	93.429	100.0	0.012879034887512226	NZ_CABIYV010000011.1	firmicutes	Gemmiger formicilis isolate MGYG-HGUT-00084, whole genome shotgun sequence	False	True
SPA0037_000000020900	1181	0.835239822907378	1	1	1	1	0	True	56105	fragment	False	MAD0039_000000011247	0.7659342723754703		0	0	False	False	0.9788314700126648	0					non-mobilizable	no_good_hit								True	True
MON0107_000000052564	1181	0.835239822907378	1	1	1	1	0	True	131077	fragment	False	ISR0152_000000011271	0.05610104139131539		0	0	False	False	0.992379367351532	0					non-mobilizable	no_good_hit	39.0	100.0	3.0	1.1441072305469405e-05	FP929045.1	firmicutes	Faecalibacterium prausnitzii L2/6 draft genome	True	True
USA0027_01_000000022962	1181	0.835239822907378	1	1	1	1	0	True	122721	fragment	False	ISR0293_000000010219	0.05150631938112778		0	0	False	False	1.0	0					non-mobilizable	other	1181.0	99.831	100.0	0.02160895123335836	NZ_CYZK01000021.1	firmicutes	Coprococcus comes strain 2789STDY5834866, whole genome shotgun sequence	False	True
MON0033_000000049936	1181	0.835239822907378	1	1	1	1	0	True	12264	fragment	False	MON0033_000000049936	1.0		0	0	False	False	0.9110922813415527	0					non-mobilizable	no_good_hit								True	True
CHI0111_000000025590	1181	0.835239822907378	1	1	1	1	0	True	130997	fragment	False	USA0037_01_000000005669	0.012766656730956857		0	0	False	False	1.0	0					non-mobilizable	other	1085.0	97.604	92.0	0.0022645675679631647	NZ_CABIYV010000002.1	firmicutes	Gemmiger formicilis isolate MGYG-HGUT-00084, whole genome shotgun sequence	False	True
FIJ0026_000000027639	1179	0.835239822907378	2	1	1	1	0	True	49027	fragment	False	FIJ0026_000000027639	0.994293583277484		0	0	False	False	1.0	0					non-mobilizable	no_good_hit	77.0	94.805	7.0	0.02561509942703067	LN852938.1		Uncultured prokaryote from Rat gut metagenome metamobilome, plasmid pRGRH0266	True	True
USA0051_01_000000017019	1178	0.835239822907378	1	1	1	1	0	True	131077	fragment	False	ISR0152_000000011271	0.0689794339821946		0	0	False	False	1.0	0					non-mobilizable	no_good_hit								True	True
ISR0164_000000024302	1178	0.835239822907378	1	1	1	1	0	True	131077	fragment	False	ISR0152_000000011271	0.12407244734921938		0	0	False	False	0.9991511106491089	0					non-mobilizable	no_good_hit								True	True
ISR0180_000000020953	1177	0.835239822907378	1	1	1	1	0	True	102603	fragment	False	AUS0002_000000032907	0.9571425293861225		0	0	False	False	0.9643160700798035	0					non-mobilizable	no_good_hit								True	True
ISR0777_000000014849	1177	0.835239822907378	2	1	1	1	0	True	22382	fragment	False	ISR0777_000000014849	1.0		0	0	False	False	1.0	0					non-mobilizable	plasmid	991.0	93.23899999999999	93.0	0.12207792207792208	LN853212.1		Uncultured prokaryote from Rat gut metagenome metamobilome, plasmid pRGRH0581	False	True
FIJ0034_000000023785	1177	0.835239822907378	1	1	1	1	0	True	48066	fragment	False	FIJ0034_000000023785	1.0		0	0	False	False	0.9651656746864319	0					non-mobilizable	no_good_hit								True	True
DEN0010_000000040324	1176	0.835239822907378	1	1	1	1	0	True	100193	fragment	False	USA0055_01_000000015874	0.16254484352695397		0	0	False	False	0.9991496801376343	0					non-mobilizable	no_good_hit								True	True
ISR0090_000000026999	1176	0.835239822907378	1	1	1	1	0	True	130997	fragment	False	USA0037_01_000000005669	0.02567119658257708		0	0	False	False	0.9804421663284302	0					non-mobilizable	other	1176.0	98.469	100.0	0.0024569408055002016	NZ_CABIYV010000002.1	firmicutes	Gemmiger formicilis isolate MGYG-HGUT-00084, whole genome shotgun sequence	False	True
MAD0111_000000014697	1176	0.835239822907378	1	1	1	1	0	True	14489	fragment	False	MAD0111_000000014697	1.0		0	0	False	False	1.0	0					non-mobilizable	no_good_hit	932.0	94.95700000000001	79.0	0.0019467335233367556	NZ_CABIYV010000002.1	firmicutes	Gemmiger formicilis isolate MGYG-HGUT-00084, whole genome shotgun sequence	True	True
USA0047_01_000000030795	1176	0.835239822907378	1	1	1	1	0	True	116584	backbone	False	USA0025_01_000000005434	0.1310101888092673	PS778	0	0	False	True	1.0	0					non-mobilizable	plasmid	1176.0	99.575	100.0	0.2830188679245283	LN853919.1		Uncultured prokaryote from Rat gut metagenome metamobilome, plasmid pRGFK1358	False	True
ISR0343_000000016516	1175	0.835239822907378	2	1	1	1	0	True	131077	fragment	False	ISR0152_000000011271	0.06873532440315473		0	0	False	False	1.0	0					non-mobilizable	no_good_hit								True	True
USA0084_01_000000026805	1173	0.835239822907378	1	1	1	1	0	True	116584	backbone	False	USA0025_01_000000005434	0.1251898884532643	PS778	0	0	False	True	1.0	0					non-mobilizable	other	1173.0	99.915	100.0	0.277396449704142	NZ_RCXZ01000086.1	CFB group bacteria	Bacteroides xylanisolvens strain bq_0049 Scaffold_0086, whole genome shotgun sequence	False	True
SPA0117_000000031570	1173	0.835239822907378	1	1	1	1	0	True	98758	fragment	False	SPA0044_000000021997	0.4638190374295593		0	0	False	False	0.9846547245979309	0					non-mobilizable	no_good_hit								True	True
MON0028_000000022484	1172	0.835239822907378	2	1	1	1	0	True	100193	fragment	False	USA0055_01_000000015874	0.16014180436192588		0	0	False	False	0.9385665655136108	0					non-mobilizable	no_good_hit	28.0	100.0	2.0	5.15003678461459e-06	CP027227.1	bacteria	Victivallales bacterium CCUG 44730 chromosome, complete genome	True	True
MON0054_000000043916	1172	0.835239822907378	1	1	1	1	0	True	11105	fragment	False	MON0054_000000043916	1.0		0	0	False	False	0.9991467595100403	0					non-mobilizable	other	1172.0	98.891	100.0	0.002448576751694244	NZ_CABIYV010000002.1	firmicutes	Gemmiger formicilis isolate MGYG-HGUT-00084, whole genome shotgun sequence	False	True
AST0058_000000011575	1171	0.835239822907378	1	1	1	1	0	True	112933	fragment	False	AST0058_000000011575	1.0		0	0	False	False	0.9692570567131042	0					non-mobilizable	no_good_hit	39.0	100.0	3.0	0.00022964055210423264	NZ_CYZK01000006.1	firmicutes	Coprococcus comes strain 2789STDY5834866, whole genome shotgun sequence	True	True
ISR0022_000000022812	1171	0.835239822907378	1	1	1	1	0	True	131077	fragment	False	ISR0152_000000011271	0.14662896646565995		0	0	False	False	0.999146044254303	0					non-mobilizable	no_good_hit								True	True
ISR0107_000000026593	1170	0.835239822907378	2	1	1	1	0	True	114040	fragment	False	AUS0018_000000021404	0.636745406824147		0	0	False	False	0.9683760404586792	0					non-mobilizable	other	1170.0	99.402	100.0	0.021407511857454174	NZ_CYZK01000021.1	firmicutes	Coprococcus comes strain 2789STDY5834866, whole genome shotgun sequence	False	True
ISR0391_000000013928	1169	0.835239822907378	1	1	1	1	0	True	131077	fragment	False	ISR0152_000000011271	0.08799132360699777		0	0	False	False	1.0	0					non-mobilizable	no_good_hit								True	True
ISR0087_000000033550	1169	0.835239822907378	2	1	1	1	0	True	33806	maximal	True	ISR0087_000000033550	1.0		1	1	False	False	0.9563729763031006	0					non-mobilizable	no_good_hit	485.0	87.62899999999999	41.0	0.10558732952045755	HG796312.1	bacteria	Uncultured bacterium plasmid pRGI00363	True	True
SPA0047_000000033147	1169	0.835239822907378	1	1	1	1	0	True	25707	fragment	False	ISR0295_000000027881	0.954153605015674		0	0	False	False	1.0	0					non-mobilizable	other	1169.0	98.973	100.0	0.022130852454667754	NZ_CYYA01000023.1	firmicutes	Eubacterium ramulus strain 2789STDY5608891, whole genome shotgun sequence	False	True
CHI0037_000000013029	1168	0.835239822907378	2	1	1	1	0	True	87911	fragment	False	CHI0037_000000013029	1.0		0	0	False	False	1.0	0	rep_cluster_1085				non-mobilizable	plasmid	1169.0	98.289	100.0	0.10599872946728378	KJ830768.1	CFB group bacteria	Bacteroides fragilis strain 69566 plasmid pBF69566b, complete sequence	False	True
TAN0017_000000031363	1168	0.835239822907378	1	1	1	1	0	True	2436	fragment	False	TAN0017_000000031363	1.0		0	0	False	False	1.0	0					non-mobilizable	no_good_hit	307.0	77.524	26.0	0.1189358372456964	LN852956.1		Uncultured prokaryote from Rat gut metagenome metamobilome, plasmid pRGRH0284	True	True
MON0011_000000040087	1167	0.835239822907378	1	1	1	1	0	True	13625	fragment	False	MON0037_000000066181	0.637062339880444		0	0	False	False	0.9982861876487732	0					non-mobilizable	other	1173.0	86.104	100.0	0.0024506677651457334	NZ_CABIYV010000002.1	firmicutes	Gemmiger formicilis isolate MGYG-HGUT-00084, whole genome shotgun sequence	False	True
ISR0230_000000030885	1165	0.835239822907378	1	1	1	1	0	True	122721	fragment	False	ISR0293_000000010219	0.03870348279395107		0	0	False	False	1.0	0					non-mobilizable	other	1165.0	99.65700000000001	100.0	0.021315948504770452	NZ_CYZK01000021.1	firmicutes	Coprococcus comes strain 2789STDY5834866, whole genome shotgun sequence	False	True
USA0081_01_000000026056	1165	0.835239822907378	1	1	1	1	0	True	547	fragment	False	USA0081_01_000000026056	1.0		0	0	False	False	1.0	0					non-mobilizable	no_good_hit	531.0	94.915	80.0	0.12479397221568166	NZ_CZAF01000020.1	CFB group bacteria	Bacteroides uniformis strain 2789STDY5834847, whole genome shotgun sequence	True	True
CHI0146_000000007353	1164	0.835239822907378	2	1	1	1	0	True	79685	fragment	False	CHI0158_000000018415	0.804633544470961		0	0	False	False	1.0	0					non-mobilizable	other	1164.0	100.0	100.0	0.2752662721893491	NZ_RCXZ01000086.1	CFB group bacteria	Bacteroides xylanisolvens strain bq_0049 Scaffold_0086, whole genome shotgun sequence	False	True
ISR0076_000000022954	1164	0.835239822907378	1	1	1	1	0	True	116584	backbone	False	USA0025_01_000000005434	0.11881520456414228	PS778	0	0	False	True	1.0	0					non-mobilizable	plasmid	1164.0	99.485	100.0	0.28011611030478956	LN853919.1		Uncultured prokaryote from Rat gut metagenome metamobilome, plasmid pRGFK1358	False	True
ISR0266_000000018658	1164	0.835239822907378	1	1	1	1	0	True	26552	fragment	False	ISR0266_000000018658	1.0		0	0	False	False	1.0	0					non-mobilizable	no_good_hit								True	True
MON0009_000000034585	1164	0.835239822907378	1	1	1	1	0	True	13769	fragment	False	MON0009_000000034585	1.0		0	0	False	False	0.9896907210350037	0					non-mobilizable	no_good_hit	39.0	97.436	3.0	0.0008909939271729701	LM654287.1	bacteria	Uncultured bacterium fosmid clone C_EB	True	True
MAD0054_000000016867	1163	0.835239822907378	1	1	1	1	0	True	17125	fragment	False	MAD0054_000000016867	1.0		0	0	False	False	0.9828031063079834	0					non-mobilizable	no_good_hit								True	True
MON0027_000000035823	1163	0.835239822907378	1	1	1	1	0	True	12614	fragment	False	MON0027_000000035823	1.0		0	0	False	False	0.9922614097595215	0					non-mobilizable	no_good_hit	39.0	100.0	3.0	1.2912358724354101e-05	CP060632.1	firmicutes	Lachnospiraceae bacterium NSJ-4 chromosome, complete genome	True	True
ISR0797_000000009403	1162	0.835239822907378	2	1	1	1	0	True	21929	fragment	False	ISR0797_000000009403	0.9690627843494086		0	0	False	False	1.0	0					non-mobilizable	no_good_hit	153.0	88.889	13.0	0.002393671829177433	NZ_QRYH01000012.1	firmicutes	Holdemanella biformis strain AF15-5 AF15-5.Scaf12, whole genome shotgun sequence	True	True
MAD0081_000000006845	1162	0.835239822907378	2	1	1	1	0	True	16134	fragment	False	MAD0081_000000006845	1.0		0	0	False	False	1.0	0					non-mobilizable	no_good_hit								True	True
ITA0007_000000001022	1162	0.835239822907378	1	1	1	1	0	True	38988	fragment	False	ITA0007_000000001022	1.0		0	0	False	False	1.0	0					non-mobilizable	no_good_hit								True	True
SPA0051_000000020607	1162	0.835239822907378	3	1	1	1	0	True	6544	fragment	False	SPA0051_000000020607	1.0		0	0	False	False	0.997418224811554	0					non-mobilizable	no_good_hit	91.0	91.209	8.0	0.029950083194675542	LN853637.1		Uncultured prokaryote from Rat gut metagenome metamobilome, plasmid pRGFK1056	True	True
ENG0021_000000015115	1162	0.835239822907378	1	1	1	1	0	True	116584	backbone	False	USA0025_01_000000005434	0.032554567667476116	PS778	0	0	False	True	1.0	0					non-mobilizable	other	1162.0	99.914	100.0	0.27455621301775146	NZ_RCXZ01000086.1	CFB group bacteria	Bacteroides xylanisolvens strain bq_0049 Scaffold_0086, whole genome shotgun sequence	False	True
ENG0021_000000015119	1162	0.835239822907378	1	1	1	1	0	True	116584	backbone	False	USA0025_01_000000005434	0.03315411254394129	PS778	0	0	False	True	1.0	0					non-mobilizable	other	1165.0	93.391	100.0	0.27455621301775146	NZ_RCXZ01000086.1	CFB group bacteria	Bacteroides xylanisolvens strain bq_0049 Scaffold_0086, whole genome shotgun sequence	False	True
AUS0004_000000016886	1161	0.835239822907378	1	1	1	1	0	True	116584	backbone	False	USA0025_01_000000005434	0.110872225782967	PS778	0	0	False	True	1.0	0					non-mobilizable	plasmid	1161.0	99.48299999999999	100.0	0.2796323173681664	LN853919.1		Uncultured prokaryote from Rat gut metagenome metamobilome, plasmid pRGFK1358	False	True
ENG0132_000000016802	1161	0.835239822907378	1	1	1	1	0	True	58278	fragment	False	ENG0132_000000016802	1.0		0	0	False	False	1.0	0					non-mobilizable	no_good_hit								True	True
ENG0152_000000022530	1161	0.835239822907378	1	1	1	1	0	True	116584	backbone	False	USA0025_01_000000005434	0.09429331828298958	PS778	0	0	False	True	1.0	0					non-mobilizable	plasmid	1161.0	99.311	100.0	0.2796323173681664	LN853919.1		Uncultured prokaryote from Rat gut metagenome metamobilome, plasmid pRGFK1358	False	True
ISR0112_000000034527	1161	0.835239822907378	1	1	1	1	0	True	116584	backbone	False	USA0025_01_000000005434	0.12296439996093243	PS778	0	0	False	True	1.0	0					non-mobilizable	plasmid	1161.0	99.655	100.0	0.2796323173681664	LN853919.1		Uncultured prokaryote from Rat gut metagenome metamobilome, plasmid pRGFK1358	False	True
FIJ0045_000000020494	1160	0.835239822907378	1	1	1	1	0	True	131077	fragment	False	ISR0152_000000011271	0.14633224050712532		0	0	False	False	0.9870689511299133	0					non-mobilizable	no_good_hit								True	True
ENG0152_000000022572	1160	0.835239822907378	1	1	1	1	0	True	116584	backbone	False	USA0025_01_000000005434	0.13655433661111346	PS778	0	0	False	True	1.0	0					non-mobilizable	other	1160.0	99.741	100.0	0.2728985165999529	NZ_CZAI01000027.1	CFB group bacteria	Bacteroides caccae strain 2789STDY5834880, whole genome shotgun sequence	False	True
ISR0257_000000015653	1159	0.835239822907378	1	1	1	1	0	True	77398	fragment	False	ISR0257_000000015653	0.9638416980372001		0	0	False	False	0.9922347068786621	0					non-mobilizable	plasmid	1159.0	99.82700000000001	100.0	0.03728387906886893	CP021624.1	other sequences	Unidentified plasmid plasmid ES_ALL_5057, complete sequence	False	True
ISR0393_000000015806	1158	0.835239822907378	1	1	1	1	0	True	25482	fragment	False	ISR0393_000000015806	0.9490270617438248		0	0	False	False	0.988773763179779	0					non-mobilizable	no_good_hit								True	True
ISR0842_000000020391	1158	0.835239822907378	2	1	1	1	0	True	77398	fragment	False	ISR0257_000000015653	0.950161189463352		0	0	False	False	1.0	0					non-mobilizable	plasmid	1158.0	99.82700000000001	100.0	0.03725168228210825	CP021624.1	other sequences	Unidentified plasmid plasmid ES_ALL_5057, complete sequence	False	True
FIJ0102_000000028522	1158	0.835239822907378	2	1	1	1	0	True	70322	fragment	False	ISR0089_000000025589	0.8021542201354841		0	0	False	False	0.9991364479064941	0					non-mobilizable	other	1158.0	98.18700000000001	100.0	0.02118775981101324	NZ_CYZK01000021.1	firmicutes	Coprococcus comes strain 2789STDY5834866, whole genome shotgun sequence	False	True
ENG0145_000000024293	1158	0.835239822907378	1	1	1	1	0	True	57455	fragment	False	ENG0178_000000019552	0.9763713080168777		0	0	False	False	0.9991364479064941	0					non-mobilizable	no_good_hit								True	True
MAD0066_000000030430	1157	0.835239822907378	1	1	1	1	0	True	16541	fragment	False	MAD0066_000000030430	1.0		0	0	False	False	1.0	0					non-mobilizable	no_good_hit								True	True
USA0025_01_000000013442	1157	0.835239822907378	1	1	1	1	0	True	38987	fragment	False	USA0025_01_000000013442	0.9603312990409765		0	0	False	False	0.9939498901367188	0					non-mobilizable	no_good_hit								True	True
MON0054_000000044574	1157	0.835239822907378	1	1	1	1	0	True	100193	fragment	False	USA0055_01_000000015874	0.2487936226675823		0	0	False	False	0.9870354533195496	0					non-mobilizable	no_good_hit								True	True
ISR0025_000000034378	1157	0.835239822907378	1	1	1	1	0	True	37327	maximal	True	ISR0025_000000034378	1.0		1	1	False	False	0.9567847847938538	0					non-mobilizable	no_good_hit	32.0	96.875	3.0	0.00018120495449417513	NZ_PQNY01000006.1	CFB group bacteria	Flavobacterium croceum DSM 17960 Ga0002101_106, whole genome shotgun sequence	True	True
AST0102_000000027070	1157	0.835239822907378	1	1	1	1	0	True	108067	fragment	False	ISR0316_000000015054	0.4798320710827932		0	0	False	False	0.9870354533195496	0					non-mobilizable	no_good_hit	532.0	89.286	46.0	0.06542980828695115	LN853212.1		Uncultured prokaryote from Rat gut metagenome metamobilome, plasmid pRGRH0581	True	True
ISR0260_000000014781	1156	0.835239822907378	1	1	1	1	0	True	112645	fragment	False	ISR0001_000000011179	0.02769877447119736		0	0	False	False	0.9775086641311646	0					non-mobilizable	no_good_hit								True	True
MON0026_000000047019	1156	0.835239822907378	1	1	1	1	0	True	100193	fragment	False	USA0055_01_000000015874	0.1430314942385032		0	0	False	False	0.9965397715568542	0					non-mobilizable	no_good_hit								True	True
ISR0807_000000013139	1155	0.835239822907378	1	1	1	1	0	True	21754	fragment	False	ISR0807_000000013139	1.0		0	0	False	False	1.0	0					non-mobilizable	no_good_hit								True	True
ISR0332_000000013546	1154	0.835239822907378	2	1	1	1	0	True	24562	fragment	False	ISR0332_000000013546	1.0		0	0	False	False	0.9956672191619873	0					non-mobilizable	no_good_hit	51.0	100.0	4.0	0.017482517482517484	NZ_QRYH01000054.1	firmicutes	Holdemanella biformis strain AF15-5 AF15-5.Scaf54, whole genome shotgun sequence	True	True
ISR0200_000000022022	1154	0.835239822907378	1	1	1	1	0	True	130997	fragment	False	USA0037_01_000000005669	0.018782884278481623		0	0	False	False	0.9722703695297241	0					non-mobilizable	other	1154.0	98.007	100.0	0.002410938509567432	NZ_CABIYV010000002.1	firmicutes	Gemmiger formicilis isolate MGYG-HGUT-00084, whole genome shotgun sequence	False	True
ISR0076_000000023147	1154	0.835239822907378	1	1	1	1	0	True	116584	backbone	False	USA0025_01_000000005434	0.12796423140089763	PS778	0	0	False	True	1.0	0					non-mobilizable	other	1154.0	99.913	100.0	0.2714857546503414	NZ_CZAI01000027.1	CFB group bacteria	Bacteroides caccae strain 2789STDY5834880, whole genome shotgun sequence	False	True
ISR0366_000000018475	1154	0.835239822907378	1	1	1	1	0	True	116584	backbone	False	USA0025_01_000000005434	0.12258457308980068	PS778	0	0	False	True	0.998266875743866	0					non-mobilizable	plasmid	1154.0	99.65299999999999	100.0	0.2779390420899855	LN853919.1		Uncultured prokaryote from Rat gut metagenome metamobilome, plasmid pRGFK1358	False	True
FIJ0126_000000036313	1154	0.835239822907378	1	1	1	1	0	True	41082	maximal	True	FIJ0126_000000036313	1.0		1	1	False	False	1.0	0					non-mobilizable	no_good_hit								True	True
MON0078_000000041434	1154	0.835239822907378	1	1	1	1	0	True	10124	fragment	False	MON0078_000000041434	1.0		0	0	False	False	1.0	0					non-mobilizable	no_good_hit								True	True
ISR0024_000000023967	1153	0.835239822907378	1	1	1	1	0	True	130997	fragment	False	USA0037_01_000000005669	0.022147902458049106		0	0	False	False	0.9878577589988708	0					non-mobilizable	other	1135.0	98.855	98.0	0.002371209253989131	NZ_CABIYV010000002.1	firmicutes	Gemmiger formicilis isolate MGYG-HGUT-00084, whole genome shotgun sequence	False	True
AST0039_000000013572	1153	0.835239822907378	1	1	1	1	0	True	116584	backbone	False	USA0025_01_000000005434	0.13622250044858844	PS778	0	0	False	True	1.0	0					non-mobilizable	other	1153.0	100.0	100.0	0.27125029432540615	NZ_CZAI01000027.1	CFB group bacteria	Bacteroides caccae strain 2789STDY5834880, whole genome shotgun sequence	False	True
ISR0082_000000029893	1153	0.835239822907378	1	1	1	1	0	True	131077	fragment	False	ISR0152_000000011271	0.06804603410394117		0	0	False	False	1.0	0					non-mobilizable	no_good_hit								True	True
SPA0154_000000008930	1152	0.835239822907378	1	1	1	1	0	True	122721	fragment	False	ISR0293_000000010219	0.040047767847475504		0	0	False	False	1.0	0					non-mobilizable	other	1152.0	99.82600000000001	100.0	0.021077883787792774	NZ_CYZK01000021.1	firmicutes	Coprococcus comes strain 2789STDY5834866, whole genome shotgun sequence	False	True
MAD0040_000000029973	1152	0.835239822907378	1	1	1	1	0	True	18315	fragment	False	MAD0040_000000029973	1.0		0	0	False	False	1.0	0					non-mobilizable	no_good_hit								True	True
FIJ0109_000000020605	1151	0.835239822907378	2	1	1	1	0	True	42129	maximal	True	FIJ0109_000000020605	1.0		1	1	False	False	0.9774109721183777	0					non-mobilizable	no_good_hit								True	True
ISR0254_000000012027	1151	0.835239822907378	2	1	1	1	0	True	26914	fragment	False	ISR0254_000000012027	1.0		0	0	False	False	1.0	0					non-mobilizable	no_good_hit	718.0	83.705	76.0	0.14152994662976873	AF454701.1	CFB group bacteria	Prevotella intermedia plasmid pYHBi1 replication protein (rep) and mobilization protein (mob) genes, complete cds	True	True
MON0104_000000040212	1150	0.835239822907378	1	1	1	1	0	True	122721	fragment	False	ISR0293_000000010219	0.03981311054929165		0	0	False	False	1.0	0					non-mobilizable	other	1150.0	99.478	100.0	0.021041258446719287	NZ_CYZK01000021.1	firmicutes	Coprococcus comes strain 2789STDY5834866, whole genome shotgun sequence	False	True
DEN0028_000000028080	1149	0.835239822907378	3	1	1	1	0	True	73858	fragment	False	DEN0028_000000028080	1.0		0	0	False	False	0.9808529019355774	0					non-mobilizable	plasmid	1122.0	94.652	98.0	0.10173336963426809	KJ830768.1	CFB group bacteria	Bacteroides fragilis strain 69566 plasmid pBF69566b, complete sequence	False	True
SPA0103_000000016189	1149	0.835239822907378	1	1	1	1	0	True	4859	fragment	False	SPA0103_000000016189	1.0		0	0	False	False	0.9982593655586243	0					non-mobilizable	no_good_hit								True	True
FIJ0090_000000041527	1149	0.835239822907378	1	1	1	1	0	True	43409	fragment	False	FIJ0090_000000041527	1.0		0	0	False	False	1.0	0					non-mobilizable	no_good_hit								True	True
CAN0021_000000037910	1149	0.835239822907378	2	1	1	1	0	True	100193	fragment	False	USA0055_01_000000015874	0.230964118242261		0	0	False	False	1.0	0					non-mobilizable	no_good_hit								True	True
FIJ0138_000000016672	1148	0.835239822907378	1	1	1	1	0	True	40455	fragment	False	FIJ0138_000000016672	1.0		0	0	False	False	0.9869338274002075	0					non-mobilizable	no_good_hit								True	True
CHI0174_000000013585	1148	0.835239822907378	1	1	1	1	0	True	77769	fragment	False	CHI0174_000000013585	1.0		0	0	False	False	1.0	0					non-mobilizable	no_good_hit								True	True
ISR0057_000000019576	1148	0.835239822907378	1	1	1	1	0	True	69966	fragment	False	DEN0076_000000007223	0.9576954069298953		0	0	False	False	0.9973867535591125	0					non-mobilizable	no_good_hit								True	True
FIJ0005_000000032497	1148	0.835239822907378	1	1	1	1	0	True	116584	backbone	False	USA0025_01_000000005434	0.13578905293358395	PS778	0	0	False	True	1.0	0					non-mobilizable	other	1148.0	99.913	100.0	0.27007299270072993	NZ_CZAI01000027.1	CFB group bacteria	Bacteroides caccae strain 2789STDY5834880, whole genome shotgun sequence	False	True
AUS0004_000000017073	1147	0.835239822907378	1	1	1	1	0	True	116584	backbone	False	USA0025_01_000000005434	0.12753999065140323	PS778	0	0	False	True	1.0	0					non-mobilizable	other	1147.0	100.0	100.0	0.26983753237579466	NZ_CZAI01000027.1	CFB group bacteria	Bacteroides caccae strain 2789STDY5834880, whole genome shotgun sequence	False	True
ISR0396_000000020305	1147	0.835239822907378	1	1	1	1	0	True	130997	fragment	False	USA0037_01_000000005669	0.01579956756594422		0	0	False	False	0.9686138033866882	0					non-mobilizable	other	1128.0	97.87200000000001	98.0	0.002356572159828704	NZ_CABIYV010000002.1	firmicutes	Gemmiger formicilis isolate MGYG-HGUT-00084, whole genome shotgun sequence	False	True
ISR0129_000000009642	1147	0.835239822907378	1	1	1	1	0	True	131077	fragment	False	ISR0152_000000011271	0.06811517103564776		0	0	False	False	1.0	0					non-mobilizable	no_good_hit								True	True
FIJ0029_000000027443	1147	0.835239822907378	1	1	1	1	0	True	122790	fragment	False	ISR0382_000000002969	0.024861321156738603		0	0	False	False	0.9616390466690063	0					non-mobilizable	other	1147.0	98.69200000000001	100.0	0.012455167916530813	NZ_CABIYV010000011.1	firmicutes	Gemmiger formicilis isolate MGYG-HGUT-00084, whole genome shotgun sequence	False	True
FIJ0166_000000022268	1147	0.835239822907378	1	1	1	1	0	True	38987	fragment	False	USA0025_01_000000013442	0.9563526361279171		0	0	False	False	1.0	0					non-mobilizable	no_good_hit								True	True
MON0098_000000031701	1146	0.835239822907378	1	1	1	1	0	True	20069	fragment	False	MON0057_000000021096	0.38823529411764707		0	0	False	False	0.9598603844642639	0					non-mobilizable	plasmid	1125.0	99.64399999999999	98.0	0.3788338388945062	LN852938.1		Uncultured prokaryote from Rat gut metagenome metamobilome, plasmid pRGRH0266	False	True
MON0102_000000038174	1145	0.835239822907378	1	1	1	1	0	True	131077	fragment	False	ISR0152_000000011271	0.02257799671592775		0	0	False	False	1.0	0					non-mobilizable	no_good_hit								True	True
MAD0050_000000021083	1145	0.835239822907378	3	1	1	1	0	True	17373	maximal	True	MAD0050_000000021083	1.0		1	1	False	False	0.9729257822036743	0					non-mobilizable	no_good_hit								True	True
ISR0311_000000021328	1145	0.835239822907378	2	1	1	1	0	True	70322	fragment	False	ISR0089_000000025589	0.6742370057289214		0	0	False	False	0.9703056812286377	0					non-mobilizable	other	1113.0	99.461	97.0	0.020363689636859743	NZ_CYZK01000021.1	firmicutes	Coprococcus comes strain 2789STDY5834866, whole genome shotgun sequence	False	True
ENG0014_000000020336	1145	0.835239822907378	1	1	1	1	0	True	116584	backbone	False	USA0025_01_000000005434	0.10593351750640936	PS778	0	0	False	True	1.0	0					non-mobilizable	plasmid	1145.0	99.476	100.0	0.27552007740686985	LN853919.1		Uncultured prokaryote from Rat gut metagenome metamobilome, plasmid pRGFK1358	False	True
ISR0209_000000024147	1145	0.835239822907378	1	1	1	1	0	True	122721	fragment	False	ISR0293_000000010219	0.0336124975873411		0	0	False	False	0.9991266131401062	0					non-mobilizable	other	1145.0	99.65100000000001	100.0	0.020949695094035565	NZ_CYZK01000021.1	firmicutes	Coprococcus comes strain 2789STDY5834866, whole genome shotgun sequence	False	True
ENG0060_000000028013	1145	0.835239822907378	1	1	1	1	0	True	116584	backbone	False	USA0025_01_000000005434	0.12735070814000543	PS778	0	0	False	True	1.0	0					non-mobilizable	other	1147.0	92.415	100.0	0.27076923076923076	NZ_RCXZ01000086.1	CFB group bacteria	Bacteroides xylanisolvens strain bq_0049 Scaffold_0086, whole genome shotgun sequence	False	True
MAD0066_000000030980	1143	0.835239822907378	1	1	1	1	0	True	16539	maximal	True	MAD0066_000000030980	1.0		0	0	False	False	1.0	0					non-mobilizable	no_good_hit	127.0	98.425	11.0	0.0002865740077374982	NZ_GL833110.1	firmicutes	Lactobacillus ruminis ATCC 25644 SCAFFOLD2, whole genome shotgun sequence	True	True
ISR0204_000000012089	1143	0.835239822907378	1	1	1	1	0	True	116584	backbone	False	USA0025_01_000000005434	0.10140758885479033	PS778	0	0	False	True	1.0	0					non-mobilizable	plasmid	1143.0	99.38799999999999	100.0	0.27527818093855827	LN853919.1		Uncultured prokaryote from Rat gut metagenome metamobilome, plasmid pRGFK1358	False	True
ISR0791_000000015963	1143	0.835239822907378	1	1	1	1	0	True	131077	fragment	False	ISR0152_000000011271	0.04458458991559029		0	0	False	False	1.0	0					non-mobilizable	no_good_hit								True	True
MON0022_000000027997	1142	0.835239822907378	1	1	1	1	0	True	100193	fragment	False	USA0055_01_000000015874	0.14124951240149908		0	0	False	False	0.9527145624160767	0					non-mobilizable	no_good_hit	92.0	98.913	8.0	2.5446637422607966e-05	NZ_CP034413.1	firmicutes	Dysosmobacter welbionis strain J115 chromosome, complete genome	True	True
ISR0298_000000013272	1142	0.835239822907378	1	1	1	1	0	True	25623	fragment	False	ISR0298_000000013272	1.0		0	0	False	False	1.0	0					non-mobilizable	no_good_hit								True	True
ISR0090_000000027883	1142	0.835239822907378	1	1	1	1	0	True	70322	fragment	False	ISR0089_000000025589	0.9410885918137678		0	0	False	False	1.0	0					non-mobilizable	other	1142.0	99.65	100.0	0.020876444411888587	NZ_CYZK01000021.1	firmicutes	Coprococcus comes strain 2789STDY5834866, whole genome shotgun sequence	False	True
DEN0064_000000038744	1142	0.835239822907378	1	1	1	1	0	True	71175	maximal	True	DEN0064_000000038744	1.0		1	1	False	False	1.0	0					non-mobilizable	no_good_hit	658.0	84.802	58.0	0.2704816797035817	LN853647.1		Uncultured prokaryote from Rat gut metagenome metamobilome, plasmid pRGFK1066	True	True
ISR0200_000000022309	1140	0.835239822907378	1	1	1	1	0	True	28751	fragment	False	ISR0200_000000022309	1.0		0	0	False	False	0.9991227984428406	0					non-mobilizable	other	1140.0	99.035	100.0	0.012379089229431584	NZ_CABIYV010000011.1	firmicutes	Gemmiger formicilis isolate MGYG-HGUT-00084, whole genome shotgun sequence	False	True
FIJ0065_000000017450	1140	0.835239822907378	1	1	1	1	0	True	45393	fragment	False	FIJ0065_000000017450	1.0		0	0	False	False	1.0	0					non-mobilizable	no_good_hit								True	True
AST0153_000000031024	1140	0.835239822907378	1	1	1	1	0	True	116584	backbone	False	USA0025_01_000000005434	0.12696120835917268	PS778	0	0	False	True	1.0	0					non-mobilizable	other	1140.0	100.0	100.0	0.2681893101012479	NZ_CZAI01000027.1	CFB group bacteria	Bacteroides caccae strain 2789STDY5834880, whole genome shotgun sequence	False	True
DEN0033_000000018569	1139	0.835239822907378	1	1	1	1	0	True	73578	fragment	False	DEN0033_000000018569	1.0		0	0	False	False	1.0	0					non-mobilizable	no_good_hit	351.0	85.47	31.0	0.12159329140461216	LN852766.1		Uncultured prokaryote from Rat gut metagenome metamobilome, plasmid pRGRH0075	True	True
MON0043_000000026225	1139	0.835239822907378	2	1	1	1	0	True	11654	maximal	True	MON0043_000000026225	1.0		1	1	False	False	1.0	0					non-mobilizable	no_good_hit	640.0	82.969	56.0	0.17630700778642935	HG796342.1	bacteria	Uncultured bacterium plasmid pRGI00555	True	True
CHI0144_000000015473	1139	0.835239822907378	1	1	1	1	0	True	100193	fragment	False	USA0055_01_000000015874	0.12308909903959653		0	0	False	False	0.982440710067749	0					non-mobilizable	no_good_hit								True	True
ENG0128_000000026558	1139	0.835239822907378	1	1	1	1	0	True	116584	backbone	False	USA0025_01_000000005434	0.10978200204588358	PS778	0	0	False	True	1.0	0					non-mobilizable	plasmid	1139.0	99.649	100.0	0.274310595065312	LN853919.1		Uncultured prokaryote from Rat gut metagenome metamobilome, plasmid pRGFK1358	False	True
MON0106_000000039720	1138	0.835239822907378	1	1	1	1	0	True	8631	maximal	True	MON0106_000000039720	1.0		1	1	False	False	0.9991212487220764	0					non-mobilizable	no_good_hit								True	True
MON0088_000000028465	1138	0.835239822907378	1	1	1	1	0	True	122721	fragment	False	ISR0293_000000010219	0.01959489193260298		0	0	False	False	1.0	0					non-mobilizable	other	1058.0	99.811	93.0	0.019356492757338802	NZ_CYZK01000021.1	firmicutes	Coprococcus comes strain 2789STDY5834866, whole genome shotgun sequence	False	True
ENG0018_000000019730	1137	0.835239822907378	1	1	1	1	0	True	116584	backbone	False	USA0025_01_000000005434	0.12263481176613195	PS778	0	0	False	True	1.0	0					non-mobilizable	other	1137.0	100.0	100.0	0.26748292912644217	NZ_CZAI01000027.1	CFB group bacteria	Bacteroides caccae strain 2789STDY5834880, whole genome shotgun sequence	False	True
MON0110_000000015178	1137	0.835239822907378	1	1	1	1	0	True	8463	fragment	False	MON0110_000000015178	1.0		0	0	False	False	0.9991204738616943	0					non-mobilizable	no_good_hit	168.0	97.024	15.0	0.056285810583080555	LN852938.1		Uncultured prokaryote from Rat gut metagenome metamobilome, plasmid pRGRH0266	True	True
ISR0110_000000020606	1137	0.835239822907378	1	1	1	1	0	True	116584	backbone	False	USA0025_01_000000005434	0.12263481176613195	PS778	0	0	False	True	1.0	0					non-mobilizable	other	1137.0	100.0	100.0	0.26748292912644217	NZ_CZAI01000027.1	CFB group bacteria	Bacteroides caccae strain 2789STDY5834880, whole genome shotgun sequence	False	True
ISR0350_000000017682	1137	0.835239822907378	1	1	1	1	0	True	122790	fragment	False	ISR0382_000000002969	0.01076930988945297		0	0	False	False	0.9463500380516052	0					non-mobilizable	other	1069.0	97.755	94.0	0.011607433974567982	NZ_CABIYV010000011.1	firmicutes	Gemmiger formicilis isolate MGYG-HGUT-00084, whole genome shotgun sequence	False	True
ISR0354_000000016087	1137	0.835239822907378	1	1	1	1	0	True	131077	fragment	False	ISR0152_000000011271	0.12341469574881953		0	0	False	False	0.992963969707489	0					non-mobilizable	no_good_hit								True	True
USA0043_01_000000008242	1137	0.835239822907378	1	1	1	1	0	True	116584	backbone	False	USA0025_01_000000005434	0.09017609977218181	PS778	0	0	False	True	1.0	0					non-mobilizable	other	1137.0	99.56	100.0	0.26748292912644217	NZ_CZAI01000027.1	CFB group bacteria	Bacteroides caccae strain 2789STDY5834880, whole genome shotgun sequence	False	True
TAN0017_000000032113	1136	0.835239822907378	2	1	1	1	0	True	2434	fragment	False	TAN0017_000000032113	1.0		0	0	False	False	1.0	0					non-mobilizable	no_good_hit	28.0	100.0	2.0	4.388996571023279e-07	CP047560.1	eudicots	Solanum pinnatisectum cultivar CGN17745 chromosome 9	True	True
ISR0357_000000023560	1135	0.835239822907378	1	1	1	1	0	True	116584	backbone	False	USA0025_01_000000005434	0.11012552892494472	PS778	0	0	False	True	1.0	0					non-mobilizable	other	1135.0	99.912	100.0	0.2670120084765717	NZ_CZAI01000027.1	CFB group bacteria	Bacteroides caccae strain 2789STDY5834880, whole genome shotgun sequence	False	True
ISR0185_000000029350	1135	0.835239822907378	1	1	1	1	0	True	29362	fragment	False	ISR0185_000000029350	1.0		0	0	False	False	0.9982379078865051	0					non-mobilizable	no_good_hit								True	True
ISR0160_000000026561	1134	0.835239822907378	1	1	1	1	0	True	116584	backbone	False	USA0025_01_000000005434	0.1019222399768587	PS778	0	0	False	True	1.0	0					non-mobilizable	other	1134.0	99.647	100.0	0.26677654815163643	NZ_CZAI01000027.1	CFB group bacteria	Bacteroides caccae strain 2789STDY5834880, whole genome shotgun sequence	False	True
ISR0395_000000033752	1134	0.835239822907378	1	1	1	1	0	True	22694	fragment	False	ISR0395_000000033752	1.0		0	0	False	False	0.998236358165741	0					non-mobilizable	no_good_hit								True	True
ISR0121_000000023372	1133	0.835239822907378	1	1	1	1	0	True	32174	fragment	False	ISR0121_000000023372	1.0		0	0	False	False	0.9964695572853088	0					non-mobilizable	no_good_hit	953.0	75.02600000000001	83.0	0.11564625850340136	LN853212.1		Uncultured prokaryote from Rat gut metagenome metamobilome, plasmid pRGRH0581	True	True
USA0035_01_000000023293	1133	0.835239822907378	1	1	1	1	0	True	1396	fragment	False	USA0035_01_000000023293	1.0		0	0	False	False	1.0	0					non-mobilizable	plasmid	1177.0	96.262	100.0	0.02487941101802488	CP029292.1	firmicutes	Lactococcus lactis subsp. lactis KLDS 4.0325 plasmid unnamed5	False	True
AST0052_000000022743	1132	0.835239822907378	1	1	1	1	0	True	130997	fragment	False	USA0037_01_000000005669	0.022033139664540843		0	0	False	False	0.9902827143669128	0					non-mobilizable	other	1132.0	98.675	100.0	0.0023649362136346623	NZ_CABIYV010000002.1	firmicutes	Gemmiger formicilis isolate MGYG-HGUT-00084, whole genome shotgun sequence	False	True
CAN0009_000000025751	1132	0.835239822907378	1	1	1	1	0	True	112645	fragment	False	ISR0001_000000011179	0.03668743352551451		0	0	False	False	0.9929328560829163	0					non-mobilizable	no_good_hit								True	True
FIJ0168_000000021390	1132	0.835239822907378	1	1	1	1	0	True	38888	fragment	False	FIJ0168_000000021390	1.0		0	0	False	False	0.9911660552024841	0					non-mobilizable	no_good_hit	837.0	79.45	73.0	0.28646014618865295	CP021592.1	other sequences	Unidentified plasmid plasmid FAKO27_6405, complete sequence	True	True
MON0085_000000028754	1132	0.835239822907378	2	1	1	1	0	True	9756	fragment	False	MON0085_000000028754	1.0		0	0	False	False	0.9434629082679749	0					non-mobilizable	no_good_hit								True	True
ENG0134_000000033102	1132	0.835239822907378	1	1	1	1	0	True	122790	fragment	False	ISR0382_000000002969	0.02132355138136498		0	0	False	False	0.9902827143669128	0					non-mobilizable	other	1132.0	99.205	100.0	0.012292142158461037	NZ_CABIYV010000011.1	firmicutes	Gemmiger formicilis isolate MGYG-HGUT-00084, whole genome shotgun sequence	False	True
MAD0050_000000021347	1131	0.835239822907378	1	1	1	1	0	True	131077	fragment	False	ISR0152_000000011271	0.11019542407407779		0	0	False	False	0.9796640276908875	0					non-mobilizable	no_good_hit								True	True
ISR0149_000000016706	1130	0.835239822907378	1	1	1	1	0	True	30838	fragment	False	ISR0149_000000016706	0.9707470747074708		0	0	False	False	0.9955752491950989	0					non-mobilizable	no_good_hit								True	True
MAD0041_000000034024	1130	0.835239822907378	1	1	1	1	0	True	124573	fragment	False	MAD0041_000000034024	0.9265125115544758		0	0	False	False	0.9991150498390198	0					non-mobilizable	no_good_hit	621.0	86.473	55.0	0.0012922463130205317	NZ_CABIYV010000002.1	firmicutes	Gemmiger formicilis isolate MGYG-HGUT-00084, whole genome shotgun sequence	True	True
SPA0145_000000030577	1129	0.835239822907378	1	1	1	1	0	True	3346	fragment	False	SPA0145_000000030577	1.0		0	0	False	False	1.0	0					non-mobilizable	no_good_hit								True	True
FIJ0073_000000016436	1129	0.835239822907378	1	1	1	1	0	True	44677	fragment	False	FIJ0073_000000016436	1.0		0	0	False	False	0.9884853959083557	0					non-mobilizable	no_good_hit								True	True
SPA0120_000000034683	1128	0.835239822907378	1	1	1	1	0	True	4147	fragment	False	SPA0120_000000034683	1.0		0	0	False	False	0.9840425252914429	0					non-mobilizable	no_good_hit	809.0	95.55	72.0	0.0016853568419005639	NZ_CABIYV010000002.1	firmicutes	Gemmiger formicilis isolate MGYG-HGUT-00084, whole genome shotgun sequence	True	True
ISR0841_000000013806	1127	0.835239822907378	2	1	1	1	0	True	79685	fragment	False	CHI0158_000000018415	0.6376177079536444		0	0	False	False	1.0	0					non-mobilizable	plasmid	1127.0	99.911	100.0	0.27145612343297976	CP021598.1	other sequences	Unidentified plasmid plasmid FAKO05_2268, complete sequence	False	True
MAD0091_000000015532	1127	0.835239822907378	1	1	1	1	0	True	15731	fragment	False	MAD0091_000000015532	1.0		0	0	False	False	1.0	0					non-mobilizable	no_good_hit								True	True
ISR0092_000000028909	1127	0.835239822907378	1	1	1	1	0	True	33549	fragment	False	ISR0092_000000028909	1.0		0	0	False	False	0.9361135959625244	0					non-mobilizable	no_good_hit								True	True
CHI0101_000000009558	1127	0.835239822907378	1	1	1	1	0	True	116584	backbone	False	USA0025_01_000000005434	0.021184978765432506	PS778	0	0	False	True	1.0	0					non-mobilizable	other	1127.0	100.0	100.0	0.26512832587708973	NZ_CZAI01000027.1	CFB group bacteria	Bacteroides caccae strain 2789STDY5834880, whole genome shotgun sequence	False	True
ENG0157_000000021795	1127	0.835239822907378	1	1	1	1	0	True	116584	backbone	False	USA0025_01_000000005434	0.07757486926405296	PS778	0	0	False	True	1.0	0					non-mobilizable	other	1127.0	100.0	100.0	0.266508875739645	NZ_RCXZ01000086.1	CFB group bacteria	Bacteroides xylanisolvens strain bq_0049 Scaffold_0086, whole genome shotgun sequence	False	True
USA0004_01_000000019187	1125	0.835239822907378	1	1	1	1	0	True	100193	fragment	False	USA0055_01_000000015874	0.17886377433427844		0	0	False	False	1.0	0					non-mobilizable	no_good_hit								True	True
TAN0015_000000005573	1125	0.835239822907378	2	1	1	1	0	True	2522	fragment	False	TAN0015_000000005573	1.0		0	0	False	False	1.0	0					non-mobilizable	no_good_hit								True	True
ISR0158_000000017212	1125	0.835239822907378	2	1	1	1	0	True	30492	fragment	False	ISR0158_000000017212	1.0		0	0	False	False	0.9964444637298584	0					non-mobilizable	plasmid	1125.0	99.73299999999999	100.0	0.34852713178294575	CP054156.1	firmicutes	Streptococcus salivarius strain DB-B5 plasmid pIKMIN-B503, complete sequence	False	True
ITA0001_000000003503	1124	0.835239822907378	1	1	1	1	0	True	20445	fragment	False	ITA0001_000000003503	1.0		0	0	False	False	1.0	0					non-mobilizable	no_good_hit								True	True
DEN0077_000000012813	1124	0.835239822907378	2	1	1	1	0	True	69863	fragment	False	DEN0077_000000012813	1.0		0	0	False	False	0.9991103410720825	0	rep_cluster_1019				non-mobilizable	other	1124.0	100.0	100.0	0.1826313221662059	NZ_PDOH01000017.1	g-proteobacteria	Halomonas heilongjiangensis strain 9-2 1236, whole genome shotgun sequence	False	True
ENG0080_000000025817	1123	0.835239822907378	2	1	1	1	0	True	61694	fragment	False	ISR0138_000000021682	0.6938373872651952		0	0	False	False	1.0	0					non-mobilizable	other	1126.0	97.425	100.0	0.012880991092079049	NZ_CZBZ01000006.1	CFB group bacteria	Alistipes finegoldii strain 2789STDY5834947, whole genome shotgun sequence	False	True
CHI0027_000000015308	1123	0.835239822907378	1	1	1	1	0	True	88743	fragment	False	CHI0027_000000015308	1.0		0	0	False	False	1.0	0					non-mobilizable	virus	1016.0	89.56700000000001	90.0	0.017934994506078758	MK415407.1	viruses	Phage FAKO27_000271F, complete genome	False	True
ENG0021_000000015569	1123	0.835239822907378	1	1	1	1	0	True	66336	fragment	False	ENG0021_000000015569	1.0		0	0	False	False	0.9795191287994385	0					non-mobilizable	other	1012.0	98.419	90.0	0.019156071773689297	NZ_CYYA01000023.1	firmicutes	Eubacterium ramulus strain 2789STDY5608891, whole genome shotgun sequence	False	True
MAD0041_000000034364	1121	0.835239822907378	1	1	1	1	0	True	18187	fragment	False	MAD0041_000000034364	1.0		0	0	False	False	1.0	0					non-mobilizable	no_good_hit	645.0	86.667	58.0	0.0013466126627592594	NZ_CABIYV010000002.1	firmicutes	Gemmiger formicilis isolate MGYG-HGUT-00084, whole genome shotgun sequence	True	True
CHI0181_000000018834	1119	0.835239822907378	1	1	1	1	0	True	77398	fragment	False	ISR0257_000000015653	0.634167385677308		0	0	False	False	0.9392314553260803	0					non-mobilizable	plasmid	1121.0	96.521	100.0	0.03606040117196304	CP021624.1	other sequences	Unidentified plasmid plasmid ES_ALL_5057, complete sequence	False	True
MAD0108_000000016442	1119	0.835239822907378	1	1	1	1	0	True	116584	backbone	False	USA0025_01_000000005434	0.012680042458391659	PS778	0	0	False	True	0.9848078489303589	0					non-mobilizable	other	1119.0	99.285	100.0	0.26461538461538464	NZ_RCXZ01000086.1	CFB group bacteria	Bacteroides xylanisolvens strain bq_0049 Scaffold_0086, whole genome shotgun sequence	False	True
ISR0858_000000009885	1118	0.835239822907378	1	1	1	1	0	True	130997	fragment	False	USA0037_01_000000005669	0.01572108275957082		0	0	False	False	0.9794275760650635	0					non-mobilizable	other	1118.0	97.67399999999999	100.0	0.002335662025313809	NZ_CABIYV010000002.1	firmicutes	Gemmiger formicilis isolate MGYG-HGUT-00084, whole genome shotgun sequence	False	True
ISR0230_000000032319	1118	0.835239822907378	1	1	1	1	0	True	27500	fragment	False	ISR0230_000000032319	1.0		0	0	False	False	0.9928443431854248	0					non-mobilizable	other	1118.0	100.0	100.0	0.017716660322294124	NZ_CYYU01000011.1	firmicutes	Mitsuokella jalaludinii strain 2789STDY5608828, whole genome shotgun sequence	False	True
ISR0789_000000012772	1118	0.835239822907378	1	1	1	1	0	True	70322	fragment	False	ISR0089_000000025589	0.6690362548445075		0	0	False	False	0.9982110857963562	0					non-mobilizable	other	1118.0	99.374	100.0	0.02043694031900672	NZ_CYZK01000021.1	firmicutes	Coprococcus comes strain 2789STDY5834866, whole genome shotgun sequence	False	True
ISR0789_000000012793	1116	0.835239822907378	1	1	1	1	0	True	61791	fragment	False	ISR0033_000000026426	0.6386111111111111		0	0	False	False	0.9964157938957214	0					non-mobilizable	other	1105.0	96.01799999999999	99.0	0.000314754816261876	NZ_AP019734.1	CFB group bacteria	Alistipes onderdonkii subsp. vulgaris strain 3BBH6	False	True
MAD0063_000000013862	1114	0.835239822907378	1	1	1	1	0	True	16695	fragment	False	MAD0063_000000013862	1.0		0	0	False	False	0.9892280101776123	0					non-mobilizable	no_good_hit								True	True
ISR0304_000000009645	1114	0.835239822907378	1	1	1	1	0	True	25481	fragment	False	ISR0304_000000009645	1.0		0	0	False	False	1.0	0					non-mobilizable	no_good_hit								True	True
SPA0127_000000026283	1114	0.835239822907378	1	1	1	1	0	True	122790	fragment	False	ISR0382_000000002969	0.013890763180795187		0	0	False	False	1.0	0					non-mobilizable	other	1112.0	92.896	99.0	0.01207477448103467	NZ_CABIYV010000011.1	firmicutes	Gemmiger formicilis isolate MGYG-HGUT-00084, whole genome shotgun sequence	False	True
MON0012_000000052852	1114	0.835239822907378	2	1	1	1	0	True	49027	fragment	False	FIJ0026_000000027639	0.9706812913543783		0	0	False	False	0.9739676713943481	0					non-mobilizable	no_good_hit								True	True
USA0009_01_000000023536	1112	0.835239822907378	1	1	1	1	0	True	108067	fragment	False	ISR0316_000000015054	0.3183520599250936		0	0	False	False	1.0	0					non-mobilizable	no_good_hit	508.0	89.37	46.0	0.06246134817563389	LN853212.1		Uncultured prokaryote from Rat gut metagenome metamobilome, plasmid pRGRH0581	True	True
SPA0076_000000016643	1111	0.835239822907378	1	1	1	1	0	True	30838	fragment	False	ISR0149_000000016706	0.9628318584070796		0	0	False	False	1.0	0					non-mobilizable	no_good_hit								True	True
ISR0311_000000022131	1111	0.835239822907378	2	1	1	1	0	True	25275	maximal	True	ISR0311_000000022131	1.0		0	0	False	False	0.9900990128517151	0					non-mobilizable	no_good_hit	98.0	97.959	9.0	0.015676028739386023	CP021616.1	other sequences	Unidentified plasmid plasmid FA1-2_2754, complete sequence	True	True
TAN0008_000000020881	1111	0.835239822907378	1	1	1	1	0	True	2732	maximal	True	TAN0008_000000020881	1.0		1	1	False	False	0.994599461555481	0					non-mobilizable	no_good_hit								True	True
ISR0344_000000032117	1110	0.835239822907378	1	1	1	1	0	True	122790	fragment	False	ISR0382_000000002969	0.01093583451231764		0	0	False	False	0.9963964223861694	0					non-mobilizable	other	1110.0	98.829	100.0	0.012053037713292034	NZ_CABIYV010000011.1	firmicutes	Gemmiger formicilis isolate MGYG-HGUT-00084, whole genome shotgun sequence	False	True
SPA0031_000000030672	1110	0.835239822907378	1	1	1	1	0	True	25482	fragment	False	ISR0393_000000015806	0.6427748992515832		0	0	False	False	0.9954954981803894	0					non-mobilizable	no_good_hit								True	True
FIJ0036_000000040320	1109	0.835239822907378	1	1	1	1	0	True	47860	fragment	False	FIJ0036_000000040320	1.0		0	0	False	False	1.0	0					non-mobilizable	no_good_hit								True	True
MAD0027_000000011288	1109	0.835239822907378	1	1	1	1	0	True	19027	maximal	True	MAD0027_000000011288	1.0		2	1	False	False	1.0	0					non-mobilizable	no_good_hit								True	True
MAD0052_000000021618	1109	0.835239822907378	1	1	1	1	0	True	17238	fragment	False	MAD0052_000000021618	1.0		0	0	False	False	0.9990983009338379	0					non-mobilizable	no_good_hit	293.0	78.157	26.0	0.11939069575957184	LN853647.1		Uncultured prokaryote from Rat gut metagenome metamobilome, plasmid pRGFK1066	True	True
ENG0152_000000023776	1109	0.835239822907378	1	1	1	1	0	True	120572	fragment	False	ISR0781_000000024208	0.7460918638574338		0	0	False	False	0.9864742755889893	0					non-mobilizable	no_good_hit								True	True
SPA0009_000000034162	1109	0.835239822907378	1	1	1	1	0	True	122721	fragment	False	ISR0293_000000010219	0.03902070431350592		0	0	False	False	0.9945897459983826	0					non-mobilizable	other	1109.0	99.729	100.0	0.020290438954712765	NZ_CYZK01000021.1	firmicutes	Coprococcus comes strain 2789STDY5834866, whole genome shotgun sequence	False	True
ISR0069_000000023395	1108	0.835239822907378	2	1	1	1	0	True	34919	fragment	False	ISR0069_000000023395	1.0		0	0	False	False	0.9729241728782654	0					non-mobilizable	plasmid	1104.0	99.366	99.0	0.03538426864998873	CP021624.1	other sequences	Unidentified plasmid plasmid ES_ALL_5057, complete sequence	False	True
ENG0071_000000017909	1108	0.835239822907378	1	1	1	1	0	True	116584	backbone	False	USA0025_01_000000005434	0.12100442311924532	PS778	0	0	False	True	1.0	0					non-mobilizable	other	1108.0	99.27799999999999	100.0	0.2620118343195266	NZ_RCXZ01000086.1	CFB group bacteria	Bacteroides xylanisolvens strain bq_0049 Scaffold_0086, whole genome shotgun sequence	False	True
ISR0330_000000029700	1106	0.835239822907378	1	1	1	1	0	True	24626	fragment	False	ISR0330_000000029700	1.0		0	0	False	False	0.9981916546821594	0					non-mobilizable	other	1101.0	85.649	99.0	0.0022917507428325285	NZ_CABIYV010000002.1	firmicutes	Gemmiger formicilis isolate MGYG-HGUT-00084, whole genome shotgun sequence	False	True
MON0060_000000039270	1106	0.835239822907378	2	1	1	1	0	True	10854	fragment	False	MON0060_000000039270	1.0		0	0	False	False	1.0	0					non-mobilizable	no_good_hit								True	True
MON0060_000000039255	1106	0.835239822907378	1	1	1	1	0	True	100193	fragment	False	USA0055_01_000000015874	0.12498073776919326		0	0	False	False	1.0	0					non-mobilizable	no_good_hit								True	True
AST0055_000000033395	1106	0.835239822907378	3	1	1	1	0	True	113308	fragment	False	AST0055_000000033395	1.0		0	0	False	False	1.0	0					non-mobilizable	no_good_hit	529.0	91.87100000000001	48.0	0.06866840731070496	CP021577.1	other sequences	Unidentified plasmid plasmid GF1-2_4070, complete sequence	True	True
ISR0820_000000024210	1105	0.835239822907378	1	1	1	1	0	True	100193	fragment	False	USA0055_01_000000015874	0.1943125951506552		0	0	False	False	0.9981900453567505	0					non-mobilizable	no_good_hit								True	True
ISR0122_000000016317	1104	0.835239822907378	3	1	1	1	0	True	32134	maximal	True	ISR0122_000000016317	1.0		1	1	False	False	1.0	0					non-mobilizable	no_good_hit								True	True
ISR0813_000000028537	1104	0.835239822907378	1	1	1	1	0	True	100193	fragment	False	USA0055_01_000000015874	0.08867892469283317		0	0	False	False	1.0	0					non-mobilizable	no_good_hit	99.0	94.949	9.0	0.005119899691761141	NZ_CYYV01000024.1	firmicutes	Fusicatenibacter saccharivorans strain 2789STDY5608849, whole genome shotgun sequence	True	True
ISR0278_000000011466	1103	0.835239822907378	1	1	1	1	0	True	122790	fragment	False	ISR0382_000000002969	0.007153155332664223		0	0	False	False	0.9809610247612	0					non-mobilizable	other	1084.0	98.432	98.0	0.011770459732637756	NZ_CABIYV010000011.1	firmicutes	Gemmiger formicilis isolate MGYG-HGUT-00084, whole genome shotgun sequence	False	True
DEN0083_000000028725	1103	0.835239822907378	2	1	1	1	0	True	69053	maximal	True	DEN0083_000000028725	1.0		3	2	False	False	1.0	0					non-mobilizable	no_good_hit								True	True
USA0004_01_000000019578	1102	0.835239822907378	1	1	1	1	0	True	2197	fragment	False	USA0004_01_000000019578	1.0		0	0	False	False	1.0	0					non-mobilizable	no_good_hit	874.0	100.0	79.0	0.015986961378577837	NZ_CYZK01000021.1	firmicutes	Coprococcus comes strain 2789STDY5834866, whole genome shotgun sequence	True	True
ENG0071_000000017991	1102	0.835239822907378	1	1	1	1	0	True	116584	backbone	False	USA0025_01_000000005434	0.05582093605796775	PS778	0	0	False	True	1.0	0					non-mobilizable	plasmid	1102.0	99.637	100.0	0.26536042573778423	LN853919.1		Uncultured prokaryote from Rat gut metagenome metamobilome, plasmid pRGFK1358	False	True
MAD0014_000000031660	1102	0.835239822907378	1	1	1	1	0	True	19460	fragment	False	MAD0014_000000031660	1.0		0	0	False	False	0.9954627752304077	0					non-mobilizable	no_good_hit								True	True
MON0084_000000034631	1101	0.835239822907378	1	1	1	1	0	True	9798	fragment	False	MON0084_000000034631	1.0		0	0	False	False	1.0	0					non-mobilizable	no_good_hit	854.0	96.721	77.0	0.29409734207801175	CP021586.1	other sequences	Unidentified plasmid plasmid FAKO27_6413, complete sequence	True	True
ISR0357_000000024282	1101	0.835239822907378	1	1	1	1	0	True	122790	fragment	False	ISR0382_000000002969	0.007280007280007279		0	0	False	False	0.9682106971740723	0					non-mobilizable	other	1085.0	97.604	98.0	0.011781328116509076	NZ_CABIYV010000011.1	firmicutes	Gemmiger formicilis isolate MGYG-HGUT-00084, whole genome shotgun sequence	False	True
FIJ0050_000000023657	1101	0.835239822907378	1	1	1	1	0	True	46563	maximal	True	FIJ0050_000000023657	1.0		0	0	False	False	0.9891008138656616	0					non-mobilizable	no_good_hit	82.0	91.463	7.0	2.190125023692556e-05	FP929043.1	firmicutes	Eubacterium rectale M104/1 draft genome	True	True
MAD0105_000000036485	1101	0.835239822907378	2	1	1	1	0	True	49027	fragment	False	FIJ0026_000000027639	0.9651798453791135		0	0	False	False	1.0	0					non-mobilizable	no_good_hit								True	True
USA0009_01_000000023834	1099	0.835239822907378	1	1	1	1	0	True	100193	fragment	False	USA0055_01_000000015874	0.10760693395200309		0	0	False	False	0.9890809655189514	0					non-mobilizable	no_good_hit								True	True
MAD0103_000000022857	1099	0.835239822907378	2	1	1	1	0	True	21929	fragment	False	ISR0797_000000009403	0.9440619621342513		0	0	False	False	1.0	0					non-mobilizable	no_good_hit	83.0	95.181	8.0	0.007432922407541697	HG796251.1	bacteria	Uncultured bacterium extrachromosomal DNA RGI00018	True	True
MAD0069_000000008492	1095	0.835239822907378	2	1	1	1	0	True	16388	fragment	False	MAD0069_000000008492	1.0		0	0	False	False	1.0	0					non-mobilizable	other	851.0	97.65	90.0	0.7221750212404418	KU543853.1	bacteria	Uncultured bacterium clone PI_060401_Contig_14 genomic sequence	False	True
MON0007_000000060420	1088	0.835239822907378	1	1	1	1	0	True	116584	backbone	False	USA0025_01_000000005434	0.008721260866032985	PS778	0	0	False	True	1.0	0					non-mobilizable	other	1088.0	99.72399999999999	100.0	0.2572781065088757	NZ_RCXZ01000086.1	CFB group bacteria	Bacteroides xylanisolvens strain bq_0049 Scaffold_0086, whole genome shotgun sequence	False	True
MON0074_000000020484	1085	0.835239822907378	1	1	1	1	0	True	12681	fragment	False	MON0074_000000020484	1.0		0	0	False	False	1.0	0					non-mobilizable	plasmid	1063.0	89.84	97.0	0.36382464618570937	CP021586.1	other sequences	Unidentified plasmid plasmid FAKO27_6413, complete sequence	False	True
MON0043_000000027649	1032	0.835239822907378	1	1	1	1	0	True	11650	fragment	False	MON0043_000000027649	1.0		0	0	False	False	0.998062014579773	0					non-mobilizable	no_good_hit	114.0	96.491	11.0	0.07501674480910918	MN537546.1	CFB group bacteria	Prevotellaceae bacterium DSM 108495 16S ribosomal RNA gene, partial sequence	True	True
MON0026_000000050566	1000	0.835239822907378	1	1	1	1	0	True	12680	fragment	False	MON0026_000000050566	1.0		0	0	False	False	1.0	0					non-mobilizable	plasmid	1000.0	97.5	99.0	0.3444943044528823	CP021586.1	other sequences	Unidentified plasmid plasmid FAKO27_6413, complete sequence	False	True
AST0005_000000007678	3809	0.8352374919300597	4	4	3	3	4	False	128576	fragment	False	AST0019_000000006503	0.9429408753500589		0	0	False	False	0.9997374415397644	0					non-mobilizable	other	3699.0	99.027	99.0	0.033899858826980545	NZ_JAAIOD010000013.1	firmicutes	Dorea longicatena strain MSK.10.16 NODE_13_length_109086_cov_374.901, whole genome shotgun sequence	False	False
FIJ0108_000000012448	1851	0.8352345529873488	3	3	2	3	1	False	68344	maximal	True	FIJ0108_000000012448	1.0	PS39	9	6	False	True	1.0	0					non-mobilizable	no_good_hit	584.0	75.685	31.0	0.0026447439696651053	NZ_AAXG02000012.1	firmicutes	Pseudoflavonifractor capillosus ATCC 29799 B_capillosus-2.0.1_Cont157, whole genome shotgun sequence	True	True
ISR0129_000000003182	3624	0.8352333135634179	4	2	2	1	0	True	122820	maximal	True	ISR0129_000000003182	1.0		1	1	False	False	0.9914458990097046	0					non-mobilizable	no_good_hit	2879.0	97.985	79.0	0.03125747201391153	NZ_CABIYV010000011.1	firmicutes	Gemmiger formicilis isolate MGYG-HGUT-00084, whole genome shotgun sequence	True	True
FIJ0145_000000013225	1279	0.8352247117472449	1	1	1	1	1	True	40012	fragment	False	FIJ0145_000000013225	1.0		0	0	False	False	1.0	0					non-mobilizable	no_good_hit								True	True
MON0004_000000008651	4007	0.8352210171709707	4	3	2	3	3	False	94097	fragment	False	MON0004_000000008651	0.9562241501004236		0	0	False	False	0.9997504353523254	0					non-mobilizable	chromosome	3763.0	97.42200000000001	99.0	0.001547636991406867	CP048433.1	actinobacteria	Collinsella aerofaciens ATCC 25986 strain JCM 10188 chromosome, complete genome	False	False
MON0082_000000007593	3800	0.8352210171709707	4	3	2	3	3	False	94097	fragment	False	MON0004_000000008651	0.9315609605320123		0	0	False	False	0.9997368454933167	0					non-mobilizable	chromosome	3803.0	96.292	100.0	0.0016782538742011626	CP040348.1	actinobacteria	Collinsella aerofaciens strain P10wA7 chromosome, complete genome	False	False
MON0009_000000008720	3688	0.8352210171709707	3	3	2	3	3	False	94097	fragment	False	MON0004_000000008651	0.9421124576614142		0	0	False	False	0.9997288584709167	0					non-mobilizable	other	3689.0	96.85600000000001	100.0	0.10113006747490262	NZ_SPFY01000023.1	actinobacteria	Collinsella aerofaciens strain 1001271st1_C3 NODE_23_length_36458_cov_17.0262, whole genome shotgun sequence	False	False
ENG0009_000000003096	3963	0.8352197222272524	4	3	3	2	2	False	108487	maximal	True	ENG0009_000000003096	1.0		35	6	False	False	0.9979813098907471	0					non-mobilizable	no_good_hit	2065.0	94.57600000000001	55.0	0.0005807187826284138	FP929053.1	firmicutes	Ruminococcus sp. SR1/5 draft genome	True	False
ISR0230_000000022654	1536	0.8351964867532259	2	1	1	1	1	False	27526	maximal	True	ISR0230_000000022654	1.0		3	3	False	False	1.0	0					non-mobilizable	no_good_hit	54.0	87.037	4.0	0.0013674243401532546	NZ_FZNW01000026.1	high GC Gram+	Haloechinothrix alba strain DSM 45207, whole genome shotgun sequence	True	False
SPA0012_000000011262	2159	0.8351902961147781	4	3	3	1	1	False	75846	maximal	True	SPA0012_000000011262	1.0		0	0	False	False	0.9805465340614319	0					non-mobilizable	no_good_hit								True	False
FIJ0003_000000007105	3487	0.8351897113088972	3	2	1	2	2	False	74777	fragment	False	FIJ0003_000000007105	0.9645090681676047		0	0	False	False	1.0	0					non-mobilizable	no_good_hit	871.0	97.704	25.0	0.9988505747126437	GQ879898.1		Uncultured organism clone VC1CC55TF genomic sequence	True	False
MON0027_000000013919	2854	0.8351897113088972	2	2	1	2	2	False	74776	fragment	False	MON0027_000000013919	0.9983824586628325		0	0	False	False	1.0	0					non-mobilizable	no_good_hit	871.0	99.541	30.0	0.9988505747126437	GQ879898.1		Uncultured organism clone VC1CC55TF genomic sequence	True	False
FIJ0150_000000017610	1406	0.8351853186825229	2	1	1	1	1	False	39788	fragment	False	FIJ0150_000000017610	1.0		0	0	False	False	0.9886202216148376	0					non-mobilizable	no_good_hit	117.0	98.291	8.0	0.007714304715036244	NZ_VULP01000044.1	firmicutes	Anaerobutyricum soehngenii strain BSM-383-APC-4H seq44, whole genome shotgun sequence	True	False
ISR0397_000000012518	1450	0.8351837491256274	2	2	2	2	1	True	131026	fragment	False	CHI0117_000000007167	0.11035456616183388		0	0	False	False	1.0	0					non-mobilizable	other	1453.0	97.109	100.0	0.007244602770935653	NZ_DS483473.1	firmicutes	Absiella dolichum DSM 3991 Scfld_02_13, whole genome shotgun sequence	False	True
SPA0022_000000002507	5217	0.8351821389262581	5	5	5	5	5	False	72628	maximal	True	SPA0022_000000002507	1.0		17	6	False	False	0.9990416169166565	0					non-mobilizable	no_good_hit	2860.0	98.671	55.0	0.05279485901058113	NZ_QRML01000030.1	CFB group bacteria	Phocaeicola plebeius strain AM09-36 AM09-36.Scaf30, whole genome shotgun sequence	True	False
FIJ0092_000000009827	3207	0.83517477262762	5	3	3	3	2	False	52485	fragment	False	FIJ0092_000000009827	1.0		0	0	False	False	1.0	0					non-mobilizable	no_good_hit	948.0	88.92399999999999	59.0	0.00028283036716360434	NZ_GL945017.1	CFB group bacteria	Prevotella multisaccharivorax DSM 17128 scaffold_3, whole genome shotgun sequence	True	False
SPA0113_000000002581	12065	0.8351574490141253	9	8	8	8	8	True	38003	maximal	True	SPA0113_000000002581	1.0		3	2	False	False	1.0	0					non-mobilizable	no_good_hit	1734.0	79.931	27.0	0.0006122817521872421	NZ_LT630450.1	d-proteobacteria	Desulfovibrio piger strain FI11049 isolate FI11049 chromosome I	True	True
FIJ0050_000000000788	22701	0.8351554903466126	21	8	5	6	6	True	49333	maximal	True	FIJ0050_000000000788	1.0		43	1	False	False	1.0	0					non-mobilizable	no_good_hit	648.0	72.222	3.0	0.0015765450141138316	NZ_JH660659.1	CFB group bacteria	Prevotella bivia DSM 20514 Prebiscaffold_2, whole genome shotgun sequence	True	True
USA0019_01_000000003291	8231	0.8351543110264724	8	7	6	7	5	False	92270	fragment	False	USA0019_01_000000003291	1.0		0	0	False	False	1.0	0					non-mobilizable	no_good_hit	64.0	87.5	1.0	0.0008687602364167201	NZ_CABIYV010000014.1	firmicutes	Gemmiger formicilis isolate MGYG-HGUT-00084, whole genome shotgun sequence	True	False
FIJ0012_000000015548	1594	0.835150500935212	2	2	2	2	1	False	52555	fragment	False	FIJ0001_000000012891	0.9995294855708909		0	0	False	False	1.0	0					non-mobilizable	no_good_hit	710.0	74.789	44.0	0.0019906648593773927	CP002405.1	firmicutes	Ruminococcus albus 7 plasmid pRUMAL02, complete sequence	True	False
FIJ0168_000000014265	1594	0.835150500935212	2	2	2	2	1	False	52555	fragment	False	FIJ0001_000000012891	0.9998431618569636		0	0	False	False	1.0	0					non-mobilizable	no_good_hit	710.0	74.789	44.0	0.0019906648593773927	CP002405.1	firmicutes	Ruminococcus albus 7 plasmid pRUMAL02, complete sequence	True	False
FIJ0001_000000012891	1594	0.835150500935212	2	2	2	2	1	False	52555	fragment	False	FIJ0001_000000012891	0.9998431618569636		0	0	False	False	1.0	0					non-mobilizable	no_good_hit	710.0	74.789	44.0	0.0019906648593773927	CP002405.1	firmicutes	Ruminococcus albus 7 plasmid pRUMAL02, complete sequence	True	False
FIJ0040_000000015355	1594	0.835150500935212	2	2	2	2	1	False	52555	fragment	False	FIJ0001_000000012891	0.9998431618569636		0	0	False	False	1.0	0					non-mobilizable	no_good_hit	710.0	74.789	44.0	0.0019906648593773927	CP002405.1	firmicutes	Ruminococcus albus 7 plasmid pRUMAL02, complete sequence	True	False
ISR0207_000000001264	14191	0.8351488485525047	11	9	6	9	5	False	88390	fragment	False	ISR0160_000000001457	0.9880698123467997		0	0	False	False	1.0	0					non-mobilizable	no_good_hit	28.0	100.0	0.0	0.007236665773251139	XM_031429658.1	eudicots	PREDICTED: Pistacia vera chromatin modification-related protein EAF1 A-like (LOC116144210), mRNA	True	False
AUS0018_000000019417	1464	0.8351443775334113	3	3	0	0	3	False	99871	maximal	True	AUS0018_000000019417	1.0		3	2	False	False	1.0	0					non-mobilizable	no_good_hit	747.0	89.82600000000001	51.0	0.009581455247907275	NZ_KE384123.1	firmicutes	Clostridium paraputrificum AGR2156 G594DRAFT_scaffold00011.11, whole genome shotgun sequence	True	False
SPA0018_000000002599	9264	0.8351437514943618	16	6	4	4	3	False	102987	fragment	False	SPA0018_000000002599	1.0		0	0	False	False	1.0	0					non-mobilizable	no_good_hit	64.0	84.375	1.0	0.000719054956343092	NZ_SLWV01000013.1	firmicutes	Marinisporobacter balticus strain DSM 102940 Ga0310545_113, whole genome shotgun sequence	True	False
ETH0005_000000029453	1589	0.8351410083274691	3	3	2	3	2	False	52728	maximal	True	ETH0005_000000029453	1.0		1	1	False	False	0.9786028861999512	0					non-mobilizable	no_good_hit	59.0	93.22	4.0	0.0004832407121968289	CP034362.1	enterobacteria	Klebsiella pneumoniae strain 39 plasmid pK039_3, complete sequence	True	False
USA0017_01_000000017710	1541	0.8351393466767026	3	3	3	3	3	False	127738	fragment	False	USA0017_01_000000017710	0.9868147120055517		0	0	False	False	0.994808554649353	0					non-mobilizable	other	1541.0	99.805	100.0	0.04882224265288654	NZ_CYZN01000035.1	firmicutes	Blautia wexlerae strain 2789STDY5834863, whole genome shotgun sequence	False	False
SPA0110_000000013072	1406	0.835136055758958	2	2	2	2	1	True	119977	fragment	False	MON0046_000000025313	0.37376093294460644		0	0	False	True	0.9943100810050964	0					non-mobilizable	other	1364.0	89.736	100.0	0.00040766347109488354	FP929045.1	firmicutes	Faecalibacterium prausnitzii L2/6 draft genome	False	True
FIJ0068_000000027817	1157	0.8351339977512555	2	2	2	2	1	False	123072	fragment	False	ISR0226_000000002328	0.08191663450790786		0	0	False	False	1.0	0					non-mobilizable	chromosome	1157.0	91.01100000000001	100.0	0.00047606928208258074	CP048433.1	actinobacteria	Collinsella aerofaciens ATCC 25986 strain JCM 10188 chromosome, complete genome	False	False
SPA0056_000000012421	2784	0.8351190813503033	5	2	2	2	2	False	21145	fragment	False	SPA0056_000000012421	1.0		0	0	False	False	0.9867097735404968	0					non-mobilizable	no_good_hit	1563.0	78.82300000000001	56.0	0.0003888563522123301	NC_014933.1	CFB group bacteria	Bacteroides helcogenes P 36-108, complete sequence	True	False
ENG0005_000000009440	2544	0.8351115117741701	3	3	3	2	2	False	77810	backbone	True	ENG0005_000000009440	1.0	PS376	1	1	True	True	1.0	11					non-mobilizable	no_good_hit	1002.0	75.649	45.0	0.00026320754993159	FP929054.1	firmicutes	Ruminococcus obeum A2-162 draft genome	True	True
TAN0017_000000031824	1148	0.8351114987823426	1	1	1	1	1	False	47330	fragment	False	FIJ0041_000000032733	0.978542165059147		0	0	False	False	0.9808362126350403	0					non-mobilizable	no_good_hit								True	False
CAN0015_000000012525	3152	0.8351109098756163	2	1	1	1	1	False	93305	fragment	False	CAN0015_000000012525	1.0		0	0	False	False	1.0	0					non-mobilizable	no_good_hit	2443.0	94.39200000000001	78.0	0.00879200202114989	NZ_CYYA01000001.1	firmicutes	Eubacterium ramulus strain 2789STDY5608891, whole genome shotgun sequence	True	False
SPA0003_000000008458	2142	0.8351022879388541	3	3	3	3	3	False	11724	maximal	False	MON0042_000000012251	0.9794646977388094		0	0	False	False	1.0	0					non-mobilizable	no_good_hit	851.0	77.908	39.0	0.000177617905236518	AP019724.1	CFB group bacteria	Bacteroides uniformis NBRC 113350 DNA, complete genome	True	False
MAD0090_000000008529	1555	0.8350978570604077	5	2	2	1	1	False	18329	maximal	True	MAD0090_000000008529	1.0		1	1	False	False	1.0	0					non-mobilizable	no_good_hit	625.0	85.12	49.0	0.00019605290654737907	LR699012.1	firmicutes	Anaerostipes hadrus isolate MGYG-HGUT-02528 genome assembly, chromosome: 1	True	False
SPA0012_000000009649	2535	0.8350848252470514	5	1	1	1	1	True	57031	fragment	False	SPA0012_000000009649	1.0		0	0	False	False	1.0	0					non-mobilizable	no_good_hit	1842.0	97.72	72.0	0.040009572709076666	NZ_VZBY01000010.1	CFB group bacteria	Prevotella copri strain BVe41210 NODE_28_length_45964_cov_45.7631_ID_55, whole genome shotgun sequence	True	True
ISR0024_000000020911	1294	0.8350800353830874	2	1	1	1	1	False	62564	fragment	False	ENG0068_000000018828	0.9281092739036665		0	0	False	False	0.9984543919563293	0					non-mobilizable	other	1289.0	94.725	100.0	0.0004673906924972354	AP018537.1	firmicutes	Erysipelotrichaceae bacterium GAM147 DNA, complete genome	False	False
FIJ0096_000000025841	1454	0.8350753767666667	3	2	2	1	1	False	115897	fragment	False	FIJ0015_000000013913	0.43558871836974045		0	0	False	False	1.0	0					non-mobilizable	no_good_hit	29.0	100.0	2.0	0.00011889142240848545	NZ_PUIN01000014.1	g-proteobacteria	Pseudomonas frederiksbergensis strain 11-D3 Scaffold14_1, whole genome shotgun sequence	True	False
ETH0001_000000024127	1454	0.8350753767666667	3	2	2	1	1	False	115897	fragment	False	FIJ0015_000000013913	0.42070804908222703		0	0	False	False	0.9979367256164551	0					non-mobilizable	no_good_hit								True	False
MAD0066_000000022549	1448	0.8350753767666667	3	2	2	1	1	False	115897	fragment	False	FIJ0015_000000013913	0.43495063725706035		0	0	False	False	0.9993094205856323	0					non-mobilizable	no_good_hit								True	False
CAN0014_000000034580	1438	0.8350753767666667	3	2	2	1	1	False	115897	fragment	False	FIJ0015_000000013913	0.40465660052581076		0	0	False	False	1.0	0					non-mobilizable	no_good_hit	61.0	85.24600000000001	4.0	0.00021439498824461377	NZ_SSNH01000004.1	high GC Gram+	Sinomonas susongensis strain A31 Scaffold4, whole genome shotgun sequence	True	False
USA0047_01_000000025485	1427	0.8350753767666667	3	2	2	1	1	False	115897	fragment	False	FIJ0015_000000013913	0.38808464933750425		0	0	False	False	0.9985984563827515	0					non-mobilizable	no_good_hit								True	False
ENG0063_000000021688	1423	0.8350753767666667	3	2	2	1	1	False	115897	fragment	False	FIJ0015_000000013913	0.3724679675458393		0	0	False	False	1.0	0					non-mobilizable	no_good_hit								True	False
ISR0777_000000012188	1422	0.8350753767666667	3	2	2	1	1	False	115897	fragment	False	FIJ0015_000000013913	0.3732980987577371		0	0	False	False	1.0	0					non-mobilizable	no_good_hit	61.0	85.24600000000001	4.0	0.00021439498824461377	NZ_SSNH01000004.1	high GC Gram+	Sinomonas susongensis strain A31 Scaffold4, whole genome shotgun sequence	True	False
FIJ0023_000000024255	1421	0.8350753767666667	2	2	2	1	1	False	115897	fragment	False	FIJ0015_000000013913	0.3718583318243094		0	0	False	False	1.0	0					non-mobilizable	no_good_hit	30.0	100.0	2.0	0.00010538058744226779	NZ_SSNH01000004.1	high GC Gram+	Sinomonas susongensis strain A31 Scaffold4, whole genome shotgun sequence	True	False
CHI0159_000000011191	1420	0.8350753767666667	3	2	2	1	1	False	115897	fragment	False	FIJ0015_000000013913	0.3729418844518516		0	0	False	False	0.9781690239906311	0					non-mobilizable	no_good_hit	30.0	100.0	2.0	0.00010538058744226779	NZ_SSNH01000004.1	high GC Gram+	Sinomonas susongensis strain A31 Scaffold4, whole genome shotgun sequence	True	False
MON0096_000000026850	1418	0.8350753767666667	2	2	2	1	1	False	115897	fragment	False	FIJ0015_000000013913	0.3534011963938107		0	0	False	False	1.0	0					non-mobilizable	no_good_hit								True	False
USA0041_01_000000012152	1392	0.8350753767666667	3	2	2	1	1	False	115897	fragment	False	FIJ0015_000000013913	0.3528795356249349		0	0	False	False	0.9913793206214905	0					non-mobilizable	no_good_hit	30.0	100.0	2.0	0.00010538058744226779	NZ_SSNH01000004.1	high GC Gram+	Sinomonas susongensis strain A31 Scaffold4, whole genome shotgun sequence	True	False
ENG0190_000000008033	3811	0.8350743981928366	4	3	3	2	2	False	122604	fragment	False	ENG0190_000000008033	1.0		0	0	False	False	1.0	0					non-mobilizable	no_good_hit	2596.0	98.613	69.0	0.000817622571678298	LR699012.1	firmicutes	Anaerostipes hadrus isolate MGYG-HGUT-02528 genome assembly, chromosome: 1	True	False
ISR0208_000000015873	1733	0.835066398878662	3	3	3	1	1	False	28509	fragment	False	ISR0208_000000015873	1.0		0	0	False	False	0.9994229674339294	0					non-mobilizable	no_good_hit								True	False
ISR0219_000000027332	1187	0.8350612523468446	2	2	2	2	2	False	60124	maximal	False	ENG0105_000000019046	0.9945833333333334		0	0	False	False	1.0	0					non-mobilizable	chromosome	1187.0	100.0	100.0	0.0006100380579392132	NZ_CP031703.1	high GC Gram+	Bifidobacterium animalis subsp. lactis strain IDCC4301 chromosome, complete genome	False	False
ISR0160_000000003292	7376	0.8350525772482151	6	6	6	6	6	False	125053	fragment	False	DEN0063_000000004503	0.7381920331615357		0	0	False	False	1.0	0					non-mobilizable	other	7376.0	99.146	100.0	0.026664786573240486	NZ_CZAF01000009.1	CFB group bacteria	Bacteroides uniformis strain 2789STDY5834847, whole genome shotgun sequence	False	False
MAD0045_000000005211	6062	0.8350523537683471	6	6	5	6	5	False	49718	maximal	True	MAD0045_000000005211	1.0		25	2	False	False	1.0	0					non-mobilizable	no_good_hit	846.0	75.887	14.0	0.0019752511254890587	CP002404.1	firmicutes	Ruminococcus albus 7 plasmid pRUMAL01, complete sequence	True	False
MAD0025_000000010669	1280	0.8350463821155207	3	2	2	2	2	False	19123	maximal	True	MAD0025_000000010669	1.0		2	1	False	False	0.999218761920929	0					non-mobilizable	no_good_hit	249.0	72.691	19.0	0.00025204960252509775	NZ_SIJC01000001.1	firmicutes	Chengkuizengella sediminis strain J15A17 contig1, whole genome shotgun sequence	True	False
CAN0017_000000004908	7815	0.8350344860043962	7	4	2	4	1	False	93682	maximal	True	CAN0017_000000004908	1.0		5	3	False	False	1.0	0					non-mobilizable	no_good_hit	834.0	93.525	25.0	0.00029428190081318834	CP060490.1	firmicutes	Oscillibacter sp. NSJ-62 chromosome	True	False
TAN0004_000000002199	2194	0.8350276146271045	3	3	3	1	1	True	102939	fragment	False	MON0021_000000011163	0.7177761615735248		0	0	False	False	1.0	0					non-mobilizable	no_good_hit								True	True
CHI0152_000000000067	41999	0.8350272507914981	33	17	11	12	9	True	79401	maximal	True	CHI0152_000000000067	1.0		2	2	False	False	1.0	0					non-mobilizable	no_good_hit	59.0	89.831	0.0	0.01980874316939891	XM_005925244.2	bony fishes	PREDICTED: Haplochromis burtoni NOP2 nucleolar protein (nop2), mRNA	True	True
ENG0142_000000007209	4053	0.8350255623610954	6	5	4	4	4	False	99042	fragment	False	ENG0142_000000007209	1.0		0	0	False	False	1.0	0					non-mobilizable	no_good_hit	561.0	77.184	14.0	0.00012539580175762737	NC_016048.1	firmicutes	Oscillibacter valericigenes Sjm18-20, complete genome	True	False
DEN0071_000000003081	10125	0.8350087899995917	16	16	5	10	14	False	132521	backbone	False	USA0060_01_000000001071	0.7077917664635959	PS1166	0	0	True	True	1.0	46					non-mobilizable	plasmid	10125.0	100.0	100.0	0.19844365603622321	NZ_CP032820.1	CFB group bacteria	Butyricimonas faecalis strain H184 plasmid unnamed, complete sequence	False	True
SPA0134_000000002920	10122	0.8350087899995917	16	16	5	10	14	False	132521	backbone	False	USA0060_01_000000001071	0.7075035435096755	PS1166	0	0	True	True	1.0	14					non-mobilizable	plasmid	10125.0	99.96	100.0	0.19844365603622321	NZ_CP032820.1	CFB group bacteria	Butyricimonas faecalis strain H184 plasmid unnamed, complete sequence	False	True
DEN0080_000000000025	10105	0.8350087899995917	16	16	5	10	14	False	132521	backbone	False	USA0060_01_000000001071	0.7067719447614054	PS1166	0	0	True	True	1.0	9					non-mobilizable	plasmid	10105.0	99.99	100.0	0.1980516298488739	NZ_CP032820.1	CFB group bacteria	Butyricimonas faecalis strain H184 plasmid unnamed, complete sequence	False	True
DEN0047_000000000148	10105	0.8350087899995917	16	16	5	10	14	False	132521	backbone	False	USA0060_01_000000001071	0.7068449391950506	PS1166	0	0	False	True	1.0	0					non-mobilizable	plasmid	10105.0	100.0	100.0	0.1980516298488739	NZ_CP032820.1	CFB group bacteria	Butyricimonas faecalis strain H184 plasmid unnamed, complete sequence	False	True
ENG0004_000000002453	10093	0.8350087899995917	16	16	5	10	14	False	132521	backbone	False	USA0060_01_000000001071	0.705974818892089	PS1166	0	0	False	True	1.0	0					non-mobilizable	plasmid	10093.0	99.772	100.0	0.1977576102083619	NZ_CP032820.1	CFB group bacteria	Butyricimonas faecalis strain H184 plasmid unnamed, complete sequence	False	True
DEN0041_000000002978	10090	0.8350087899995917	16	16	5	10	14	False	132521	backbone	False	USA0060_01_000000001071	0.7070062523820252	PS1166	0	0	True	True	1.0	23					non-mobilizable	plasmid	10090.0	100.0	100.0	0.1977576102083619	NZ_CP032820.1	CFB group bacteria	Butyricimonas faecalis strain H184 plasmid unnamed, complete sequence	False	True
SPA0012_000000002273	10090	0.8350087899995917	16	16	5	10	14	False	132521	backbone	False	USA0060_01_000000001071	0.7070062523820252	PS1166	0	0	True	True	1.0	4					non-mobilizable	plasmid	10090.0	100.0	100.0	0.1977576102083619	NZ_CP032820.1	CFB group bacteria	Butyricimonas faecalis strain H184 plasmid unnamed, complete sequence	False	True
ENG0018_000000002219	10090	0.8350087899995917	16	16	5	10	14	False	132521	backbone	False	USA0060_01_000000001071	0.7069312149460532	PS1166	0	0	False	True	1.0	0					non-mobilizable	plasmid	10090.0	99.99	100.0	0.1977576102083619	NZ_CP032820.1	CFB group bacteria	Butyricimonas faecalis strain H184 plasmid unnamed, complete sequence	False	True
ENG0147_000000001096	10090	0.8350087899995917	16	16	5	10	14	False	132521	backbone	False	USA0060_01_000000001071	0.7070062523820252	PS1166	0	0	True	True	1.0	3					non-mobilizable	plasmid	10090.0	100.0	100.0	0.1977576102083619	NZ_CP032820.1	CFB group bacteria	Butyricimonas faecalis strain H184 plasmid unnamed, complete sequence	False	True
SPA0013_000000002078	10090	0.8350087899995917	16	16	5	10	14	False	132521	backbone	False	USA0060_01_000000001071	0.7070062523820252	PS1166	0	0	True	True	1.0	57					non-mobilizable	plasmid	10090.0	100.0	100.0	0.1977576102083619	NZ_CP032820.1	CFB group bacteria	Butyricimonas faecalis strain H184 plasmid unnamed, complete sequence	False	True
ENG0106_000000001773	10090	0.8350087899995917	16	16	5	10	14	False	132521	backbone	False	USA0060_01_000000001071	0.7070062523820252	PS1166	0	0	False	True	1.0	0					non-mobilizable	plasmid	10090.0	100.0	100.0	0.1977576102083619	NZ_CP032820.1	CFB group bacteria	Butyricimonas faecalis strain H184 plasmid unnamed, complete sequence	False	True
SPA0113_000000003169	10090	0.8350087899995917	16	16	5	10	14	False	132521	backbone	False	USA0060_01_000000001071	0.7070062523820252	PS1166	0	0	True	True	1.0	75					non-mobilizable	plasmid	10090.0	100.0	100.0	0.1977576102083619	NZ_CP032820.1	CFB group bacteria	Butyricimonas faecalis strain H184 plasmid unnamed, complete sequence	False	True
ENG0157_000000002131	10090	0.8350087899995917	16	16	5	10	14	False	132521	backbone	False	USA0060_01_000000001071	0.7070062523820252	PS1166	0	0	True	True	1.0	1					non-mobilizable	plasmid	10090.0	100.0	100.0	0.1977576102083619	NZ_CP032820.1	CFB group bacteria	Butyricimonas faecalis strain H184 plasmid unnamed, complete sequence	False	True
SPA0001_000000003138	10090	0.8350087899995917	16	16	5	10	14	False	132521	backbone	False	USA0060_01_000000001071	0.7069453899870055	PS1166	0	0	True	True	1.0	37					non-mobilizable	plasmid	10090.0	99.99	100.0	0.1977576102083619	NZ_CP032820.1	CFB group bacteria	Butyricimonas faecalis strain H184 plasmid unnamed, complete sequence	False	True
ENG0080_000000002206	10090	0.8350087899995917	16	16	5	10	14	False	132521	backbone	False	USA0060_01_000000001071	0.7069434732460675	PS1166	0	0	False	True	1.0	0					non-mobilizable	plasmid	10090.0	99.99	100.0	0.1977576102083619	NZ_CP032820.1	CFB group bacteria	Butyricimonas faecalis strain H184 plasmid unnamed, complete sequence	False	True
ENG0109_000000002109	10090	0.8350087899995917	16	16	5	10	14	False	132521	backbone	False	USA0060_01_000000001071	0.7068550724186756	PS1166	0	0	True	True	1.0	1					non-mobilizable	plasmid	10090.0	99.98	100.0	0.1977576102083619	NZ_CP032820.1	CFB group bacteria	Butyricimonas faecalis strain H184 plasmid unnamed, complete sequence	False	True
AUS0022_000000003375	10090	0.8350087899995917	16	16	5	10	14	False	132521	backbone	False	USA0060_01_000000001071	0.7069312149460532	PS1166	0	0	False	True	1.0	0					non-mobilizable	plasmid	10090.0	99.99	100.0	0.1977576102083619	NZ_CP032820.1	CFB group bacteria	Butyricimonas faecalis strain H184 plasmid unnamed, complete sequence	False	True
ENG0057_000000002123	10090	0.8350087899995917	16	16	5	10	14	False	132521	backbone	False	USA0060_01_000000001071	0.7070062523820252	PS1166	0	0	False	True	1.0	0					non-mobilizable	plasmid	10090.0	100.0	100.0	0.1977576102083619	NZ_CP032820.1	CFB group bacteria	Butyricimonas faecalis strain H184 plasmid unnamed, complete sequence	False	True
ENG0135_000000001592	10090	0.8350087899995917	16	16	5	10	14	False	132521	backbone	False	USA0060_01_000000001071	0.7070062523820252	PS1166	0	0	False	True	1.0	0					non-mobilizable	plasmid	10090.0	100.0	100.0	0.1977576102083619	NZ_CP032820.1	CFB group bacteria	Butyricimonas faecalis strain H184 plasmid unnamed, complete sequence	False	True
SPA0042_000000002467	10090	0.8350087899995917	16	16	5	10	14	False	132521	backbone	False	USA0060_01_000000001071	0.7067768633702195	PS1166	0	0	True	True	1.0	15					non-mobilizable	plasmid	10090.0	99.97	100.0	0.1977576102083619	NZ_CP032820.1	CFB group bacteria	Butyricimonas faecalis strain H184 plasmid unnamed, complete sequence	False	True
ENG0043_000000002708	10090	0.8350087899995917	16	16	5	10	14	False	132521	backbone	False	USA0060_01_000000001071	0.7070958769643203	PS1166	0	0	False	True	0.9997026920318604	0					non-mobilizable	plasmid	10091.0	99.881	100.0	0.1977576102083619	NZ_CP032820.1	CFB group bacteria	Butyricimonas faecalis strain H184 plasmid unnamed, complete sequence	False	True
ISR0326_000000001203	10090	0.8350087899995917	16	16	5	10	14	False	132521	backbone	False	USA0060_01_000000001071	0.7083492406738492	PS1166	0	0	False	True	0.9997026920318604	0					non-mobilizable	other	10090.0	99.72200000000001	100.0	0.2690184785217183	NZ_JAATLI010000024.1	CFB group bacteria	Butyricimonas paravirosa strain DSM 105722 Ga0373284_24, whole genome shotgun sequence	False	True
SPA0111_000000002864	10090	0.8350087899995917	16	16	5	10	14	False	132521	backbone	False	USA0060_01_000000001071	0.7070062523820252	PS1166	0	0	True	True	1.0	65					non-mobilizable	plasmid	10090.0	100.0	100.0	0.1977576102083619	NZ_CP032820.1	CFB group bacteria	Butyricimonas faecalis strain H184 plasmid unnamed, complete sequence	False	True
ENG0073_000000002469	10090	0.8350087899995917	16	16	5	10	14	False	132521	backbone	False	USA0060_01_000000001071	0.7070062523820252	PS1166	0	0	False	True	1.0	0					non-mobilizable	plasmid	10090.0	100.0	100.0	0.1977576102083619	NZ_CP032820.1	CFB group bacteria	Butyricimonas faecalis strain H184 plasmid unnamed, complete sequence	False	True
ISR0141_000000003429	10090	0.8350087899995917	16	16	5	10	14	False	132521	backbone	False	USA0060_01_000000001071	0.7069312149460532	PS1166	0	0	False	True	1.0	0					non-mobilizable	plasmid	10090.0	99.99	100.0	0.1977576102083619	NZ_CP032820.1	CFB group bacteria	Butyricimonas faecalis strain H184 plasmid unnamed, complete sequence	False	True
DEN0065_000000002400	10070	0.8350087899995917	16	16	5	10	14	False	132521	backbone	False	USA0060_01_000000001071	0.7059843876781935	PS1166	0	0	False	True	1.0	0					non-mobilizable	plasmid	10070.0	99.99	100.0	0.1973655840210126	NZ_CP032820.1	CFB group bacteria	Butyricimonas faecalis strain H184 plasmid unnamed, complete sequence	False	True
DEN0046_000000001499	10050	0.8350087899995917	16	16	5	10	14	False	132521	backbone	False	USA0060_01_000000001071	0.7049438104864157	PS1166	0	0	False	True	1.0	0					non-mobilizable	plasmid	10050.0	99.99	100.0	0.1969735578336633	NZ_CP032820.1	CFB group bacteria	Butyricimonas faecalis strain H184 plasmid unnamed, complete sequence	False	True
ISR0022_000000002576	10047	0.8350087899995917	16	16	5	10	14	False	132521	backbone	False	USA0060_01_000000001071	0.7029470645160354	PS1166	0	0	False	True	1.0	0					non-mobilizable	plasmid	10047.0	99.39299999999999	100.0	0.1968559499774585	NZ_CP032820.1	CFB group bacteria	Butyricimonas faecalis strain H184 plasmid unnamed, complete sequence	False	True
ISR0829_000000005944	2467	0.8350080372531299	3	3	3	3	3	False	94777	fragment	False	DEN0010_000000016710	0.9232996139809518		0	0	False	False	1.0	0					non-mobilizable	no_good_hit	1048.0	71.183	42.0	0.0003636913503431341	CP060490.1	firmicutes	Oscillibacter sp. NSJ-62 chromosome	True	False
ENG0033_000000020034	1233	0.8350039991130077	2	2	2	2	1	False	65478	maximal	True	ENG0033_000000020034	1.0		1	1	False	False	0.9991889595985413	0					non-mobilizable	no_good_hit	415.0	85.542	34.0	0.00041294796855596193	NZ_HE998568.1	firmicutes	Holdemania massiliensis AP2, whole genome shotgun sequence	True	False
FIJ0142_000000015606	2226	0.834997874850688	3	1	1	1	1	False	123289	fragment	False	FIJ0142_000000015606	1.0		0	0	False	False	0.9995507597923279	0					non-mobilizable	no_good_hit								True	False
ISR0334_000000010417	2001	0.834996851071485	3	2	2	2	2	False	24508	fragment	False	ISR0334_000000010417	1.0		0	0	False	False	0.9830085039138794	0					non-mobilizable	no_good_hit	296.0	72.973	15.0	0.0005034901802289339	NZ_LM994634.1	g-proteobacteria	Haemophilus massiliensis, whole genome shotgun sequence	True	False
ISR0301_000000013333	1475	0.8349940901500891	2	2	1	2	2	False	99506	fragment	False	FIJ0001_000000010442	0.596053872894951		0	0	False	False	0.996610164642334	0					non-mobilizable	other	1479.0	94.861	100.0	0.604013104013104	KU546958.1	bacteria	Uncultured bacterium clone CH_05D_000_Contig_3 genomic sequence	False	False
ISR0388_000000016975	2057	0.8349882320476988	2	2	2	2	2	False	111417	fragment	False	ISR0038_000000015229	0.974311313040423		0	0	False	False	0.9980553984642029	0					non-mobilizable	other	2057.0	99.319	100.0	0.002847815036075556	NZ_JH815205.1	CFB group bacteria	Barnesiella intestinihominis YIT 11860 supercont1.3, whole genome shotgun sequence	False	False
CAN0015_000000019210	1904	0.8349845177390319	4	4	3	4	1	False	93207	maximal	True	CAN0015_000000019210	1.0		11	5	False	False	0.9910714030265808	0					non-mobilizable	no_good_hit	879.0	95.677	89.0	0.00024973902556269504	NZ_LT907978.1	firmicutes	Anaerobutyricum hallii isolate EH1 chromosome I	True	False
MON0077_000000011461	3358	0.8349789597539402	4	4	3	3	2	False	49621	fragment	False	MON0077_000000011461	1.0		0	0	False	False	0.9997022151947021	0					non-mobilizable	chromosome	1574.0	93.329	92.0	0.0005599225796616315	NZ_LT630450.1	d-proteobacteria	Desulfovibrio piger strain FI11049 isolate FI11049 chromosome I	False	False
CHI0092_000000002417	3968	0.8349761834132893	7	3	2	2	2	False	83696	fragment	False	CHI0092_000000002417	1.0		0	0	False	False	1.0	0					non-mobilizable	no_good_hit	645.0	90.54299999999999	32.0	0.0001417088128222043	CP036491.1	CFB group bacteria	Bacteroides sp. A1C1 chromosome, complete genome	True	False
FIJ0033_000000011919	2919	0.8349592106171809	3	3	3	3	1	False	99230	fragment	False	MON0016_000000008962	0.9641363782566741		0	0	False	False	1.0	0					non-mobilizable	no_good_hit	573.0	82.024	20.0	0.00019535299772602255	CP044227.1	firmicutes	Flintibacter sp. KGMB00164 chromosome, complete genome	True	False
ENG0183_000000020613	1473	0.8349534887779829	2	1	1	1	1	True	68107	fragment	False	ENG0183_000000020613	0.9866962305986696		0	0	False	False	0.997284471988678	0					non-mobilizable	no_good_hit	28.0	100.0	2.0	4.384383799214708e-05	NZ_SOAW01000002.1	high GC Gram+	Naumannella halotolerans strain DSM 24323 Ga0181006_12, whole genome shotgun sequence	True	True
ISR0268_000000000371	20126	0.8349415873228023	27	9	5	9	4	True	106967	fragment	False	ISR0268_000000000371	1.0		0	0	False	False	0.9991553425788879	0					non-mobilizable	no_good_hit	2592.0	99.15100000000001	13.0	0.6301703163017032	MK239143.1	viruses	Uncultured human fecal virus clone F.saccharivorans_B07.V01.K07_2_c4 sequence	True	True
SPA0102_000000019960	1629	0.8349310500939021	2	2	2	2	1	False	100822	fragment	False	SPA0102_000000019960	0.9608240281866282		0	0	False	False	1.0	0					non-mobilizable	no_good_hit	909.0	89.109	60.0	0.00020207649173845427	LR027880.1	firmicutes	Roseburia intestinalis L1-82 genome assembly, chromosome: 1	True	False
AUS0014_000000017474	1603	0.8349310500939021	2	2	2	2	1	False	100822	fragment	False	SPA0102_000000019960	0.9529621794476041		0	0	False	False	0.9962570071220398	0					non-mobilizable	no_good_hit	909.0	89.109	61.0	0.00020207649173845427	LR027880.1	firmicutes	Roseburia intestinalis L1-82 genome assembly, chromosome: 1	True	False
ISR0248_000000002683	1598	0.8349310500939021	2	2	2	2	1	False	100822	fragment	False	SPA0102_000000019960	0.9481309506971982		0	0	False	False	1.0	0					non-mobilizable	no_good_hit	909.0	89.109	62.0	0.00020207649173845427	LR027880.1	firmicutes	Roseburia intestinalis L1-82 genome assembly, chromosome: 1	True	False
USA0035_01_000000004180	6102	0.8349278266328966	11	6	3	4	2	False	72021	maximal	True	USA0035_01_000000004180	1.0		1	1	False	False	0.9991806149482727	0					non-mobilizable	no_good_hit	423.0	98.109	7.0	0.00011580052318509755	FP929062.1	firmicutes	Clostridiales sp. SS3/4 draft genome	True	False
MAD0083_000000004850	2108	0.8349267908935455	2	2	2	2	1	False	50219	fragment	False	FIJ0027_000000008032	0.9799076212471132		0	0	False	False	0.9990512132644653	0					non-mobilizable	chromosome	1061.0	90.669	91.0	0.0004271983773722822	CP027570.1	firmicutes	Megasphaera elsdenii DSM 20460 strain ATCC 25940 chromosome, complete genome	False	False
ISR0090_000000007048	3569	0.8349220449663671	5	3	2	2	2	True	131978	fragment	False	ISR0090_000000007048	1.0		0	0	False	False	0.9910339117050171	0					non-mobilizable	no_good_hit								True	True
TAN0016_000000005586	2048	0.8349211246588498	3	3	3	3	3	False	46100	fragment	False	TAN0016_000000005586	1.0		0	0	False	False	0.99951171875	0					non-mobilizable	no_good_hit								True	False
TAN0002_000000001244	14042	0.8349198074710703	21	12	9	11	10	False	50229	maximal	True	TAN0002_000000001244	1.0		1	1	False	False	1.0	0					non-mobilizable	no_good_hit	2115.0	71.253	15.0	0.017793442090045082	NZ_CYYU01000006.1	firmicutes	Mitsuokella jalaludinii strain 2789STDY5608828, whole genome shotgun sequence	True	False
ENG0183_000000000656	29979	0.8349165645941681	52	22	10	15	11	True	102522	maximal	True	ENG0183_000000000656	1.0		1	1	False	False	1.0	0					non-mobilizable	no_good_hit	32.0	96.875	0.0	9.94010286403222e-06	CP050898.1	a-proteobacteria	Rhizobium pusense strain FDAARGOS_633 chromosome 1	True	True
MAD0064_000000021744	1105	0.8349148744836822	3	2	2	1	2	False	16652	maximal	True	MAD0064_000000021744	1.0		7	6	False	False	0.996380090713501	0					non-mobilizable	no_good_hit								True	False
FIJ0111_000000007351	2978	0.8349088367751981	4	3	3	2	2	False	42091	maximal	True	FIJ0111_000000007351	1.0		1	1	False	False	0.9952988624572754	0					non-mobilizable	no_good_hit	760.0	74.737	25.0	0.00030867415252591534	NZ_VMBG01000001.1	verrucomicrobia	Rariglobus hedericola strain 53C-WASEF NODE_1_length_2445945_cov_106.723303, whole genome shotgun sequence	True	False
CAN0006_000000004906	8991	0.8349074674550717	6	6	4	6	3	False	95773	maximal	True	CAN0006_000000004906	1.0		10	5	False	False	1.0	0					non-mobilizable	no_good_hit	315.0	80.635	4.0	0.0007416105308695383	CP002404.1	firmicutes	Ruminococcus albus 7 plasmid pRUMAL01, complete sequence	True	False
ISR0169_000000004044	6048	0.8349034644242521	7	4	3	3	4	False	116696	maximal	True	ISR0169_000000004044	1.0	PS782	0	0	False	True	0.9998346567153931	0					non-mobilizable	no_good_hit	3539.0	95.39399999999999	60.0	0.03220539948923751	NZ_BAJY01000005.1	CFB group bacteria	Prevotella falsenii DSM 22864 = JCM 15124, whole genome shotgun sequence	True	True
ISR0365_000000006946	2291	0.8348979236538564	4	2	2	2	2	True	115099	fragment	False	ISR0365_000000006946	1.0		0	0	False	False	1.0	0					non-mobilizable	no_good_hit	1402.0	87.51799999999999	81.0	0.00040065354258730197	LN681234.1	firmicutes	[Clostridium] sordellii genome assembly JGS6382, chromosome : 1	True	True
FIJ0028_000000008981	3388	0.8348975552486874	3	3	3	3	2	False	100036	fragment	False	ISR0051_000000011811	0.9652080869670702		0	0	False	False	0.9979338645935059	0					non-mobilizable	no_good_hit								True	False
MAD0099_000000025118	1234	0.8348848622755766	2	1	1	1	1	False	15193	fragment	False	MAD0099_000000025118	1.0		0	0	False	False	0.9991896152496338	0					non-mobilizable	other	1234.0	96.515	100.0	0.00047024615650997264	CP013476.1	firmicutes	Turicibacter sp. H121, complete genome	False	False
CHI0129_000000007613	2936	0.834883779942832	4	4	4	3	2	False	96623	fragment	False	DEN0083_000000009147	0.9866798149149668		0	0	False	False	1.0	0					non-mobilizable	no_good_hit	34.0	100.0	1.0	1.0092023967639467e-05	AP022810.1	d-proteobacteria	Desulfuromonas sp. AOP6 DNA, complete genome	True	False
ENG0134_000000013571	2874	0.834883779942832	4	4	4	3	2	False	96623	fragment	False	DEN0083_000000009147	0.9723388638121517		0	0	False	False	0.9982602596282959	0					non-mobilizable	no_good_hit	59.0	89.831	2.0	1.7737496670396637e-05	AP022810.1	d-proteobacteria	Desulfuromonas sp. AOP6 DNA, complete genome	True	False
MAD0042_000000013154	1804	0.8348805652855918	3	1	1	1	1	False	18117	maximal	True	MAD0042_000000013154	1.0		1	1	False	False	1.0	0					non-mobilizable	no_good_hit								True	False
SPA0032_000000004090	5872	0.8348792651309632	7	6	4	5	5	False	104211	fragment	False	SPA0032_000000004090	1.0		0	0	False	False	1.0	0					non-mobilizable	chromosome	4777.0	91.396	98.0	0.0019631680516329257	CP048433.1	actinobacteria	Collinsella aerofaciens ATCC 25986 strain JCM 10188 chromosome, complete genome	False	False
SPA0030_000000019342	1571	0.8348749054967763	2	2	2	2	1	False	7312	maximal	True	SPA0030_000000019342	1.0		5	3	False	False	0.9993634819984436	0					non-mobilizable	no_good_hit								True	False
FIJ0018_000000023048	1193	0.8348733075295065	1	1	1	1	1	False	90693	fragment	False	ISR0134_000000024323	0.7982492418963648		0	0	False	False	0.9991617798805237	0					non-mobilizable	no_good_hit	218.0	76.14699999999999	18.0	0.003955477876920246	NZ_NFHM01000022.1	firmicutes	Anaerotignum lactatifermentans strain An75 An75_contig_22, whole genome shotgun sequence	True	False
CHI0093_000000001654	2956	0.8348717691291163	3	3	2	1	1	False	83598	maximal	True	CHI0093_000000001654	1.0		1	1	False	False	0.9644790291786194	0					non-mobilizable	no_good_hit	1473.0	76.986	49.0	0.1280819434372734	HG796251.1	bacteria	Uncultured bacterium extrachromosomal DNA RGI00018	True	False
FIJ0021_000000016989	2906	0.8348705313756376	4	4	3	3	4	True	122489	fragment	False	ISR0395_000000012012	0.9897032810810836		0	0	False	False	1.0	0					non-mobilizable	plasmid	2907.0	98.65799999999999	100.0	0.36193797484120066	LN852809.1		Uncultured prokaryote from Rat gut metagenome metamobilome, plasmid pRGRH0119	False	True
CAN0005_000000006920	2485	0.8348674842512551	5	4	3	3	3	False	95912	fragment	False	CAN0005_000000006920	1.0		0	0	False	False	1.0	0					non-mobilizable	no_good_hit	849.0	75.618	34.0	0.00025177219314661636	AP018532.1	firmicutes	Oscillibacter sp. PEA192 DNA, complete genome	True	False
MON0020_000000007302	2653	0.8348567749860865	3	3	2	2	3	False	93133	maximal	False	ISR0176_000000013568	0.7555962729787661		0	0	False	False	1.0	0					non-mobilizable	no_good_hit	1958.0	80.64399999999999	89.0	0.0005991753406059822	FP929046.1	firmicutes	Faecalibacterium prausnitzii SL3/3 draft genome	True	False
ISR0114_000000004174	6039	0.8348563812796385	7	6	2	4	6	True	93731	fragment	False	USA0120_01_000000001641	0.9352698993595608		0	0	False	False	1.0	0					non-mobilizable	other	6039.0	99.95	100.0	0.007886655773207053	NZ_LT629844.1	CFB group bacteria	Prevotellamassilia timonensis strain Marseille-P2831T, whole genome shotgun sequence	False	True
FIJ0117_000000009353	2164	0.8348544782993375	2	2	2	2	2	False	41616	maximal	True	FIJ0117_000000009353	1.0		56	7	False	False	1.0	0					non-mobilizable	no_good_hit	1163.0	77.214	57.0	0.0013601747418959683	NZ_CABJDZ010000001.1	firmicutes	Blautia obeum isolate MGYG-HGUT-00212, whole genome shotgun sequence	True	False
ISR0334_000000011644	1811	0.8348516131502669	2	2	2	2	1	True	131026	fragment	False	CHI0117_000000007167	0.18209862395669568		0	0	False	False	0.9988956451416016	0					non-mobilizable	chromosome	1823.0	95.88600000000001	100.0	0.000411325990101026	LR215981.1	firmicutes	Ruthenibacterium lactatiformans isolate Ruthenibacterium lactatiformans 82B1 genome assembly, chromosome: 1	False	True
ENG0035_000000012403	1794	0.8348516131502669	2	2	2	2	1	True	131026	fragment	False	CHI0117_000000007167	0.23684810126702618		0	0	False	False	1.0	0					non-mobilizable	other	1798.0	92.04700000000001	100.0	0.0005584214622989294	FP929046.1	firmicutes	Faecalibacterium prausnitzii SL3/3 draft genome	False	True
ISR0230_000000021846	1587	0.8348516131502669	2	2	2	2	1	True	131026	fragment	False	CHI0117_000000007167	0.1969821698775135		0	0	False	False	1.0	0					non-mobilizable	chromosome	1587.0	97.54299999999999	100.0	0.0003586092927998494	LR215981.1	firmicutes	Ruthenibacterium lactatiformans isolate Ruthenibacterium lactatiformans 82B1 genome assembly, chromosome: 1	False	True
ENG0106_000000014746	1411	0.8348516131502669	2	2	2	2	1	True	131026	fragment	False	CHI0117_000000007167	0.05638600133868372		0	0	False	False	1.0	0					non-mobilizable	other	1333.0	97.59899999999999	94.0	0.005109556251150801	NZ_CYYV01000005.1	firmicutes	Fusicatenibacter saccharivorans strain 2789STDY5608849, whole genome shotgun sequence	False	True
ISR0300_000000010289	1133	0.8348516131502669	2	2	2	2	1	True	131026	fragment	False	CHI0117_000000007167	0.03312160575426868		0	0	False	False	0.999117374420166	0					non-mobilizable	chromosome	1133.0	98.5	100.0	0.0002561171731542142	LR215981.1	firmicutes	Ruthenibacterium lactatiformans isolate Ruthenibacterium lactatiformans 82B1 genome assembly, chromosome: 1	False	True
ISR0187_000000008972	3080	0.8348481290212637	4	3	3	2	2	False	29300	fragment	False	ISR0187_000000008972	1.0		0	0	False	True	1.0	0					non-mobilizable	no_good_hit	1129.0	86.891	36.0	0.0005868359612236449	CP016202.1	firmicutes	Eubacterium minutum ATCC 700079 sequence	True	True
DEN0041_000000023003	1480	0.8348459952627809	3	3	3	1	1	False	99130	fragment	False	SPA0098_000000016756	0.17080806125930498		0	0	False	False	0.9979729652404785	0					non-mobilizable	no_good_hit								True	False
ISR0317_000000003531	4533	0.8348399743765111	10	2	1	2	1	True	25178	maximal	True	ISR0317_000000003531	1.0		1	1	False	False	0.9997794032096863	0					non-mobilizable	no_good_hit								True	True
ISR0153_000000015918	1803	0.834839806190961	1	1	1	1	1	False	30670	fragment	False	ISR0153_000000015918	1.0		0	0	False	False	1.0	0					non-mobilizable	no_good_hit	28.0	100.0	2.0	3.6687457403484066e-07	LR812069.1	bony fishes	Danio rerio genome assembly, chromosome: 7	True	False
USA0031_01_000000015616	1771	0.834839806190961	2	1	1	1	1	False	1529	fragment	False	USA0031_01_000000015616	1.0		0	0	False	False	0.9960474371910095	0					non-mobilizable	no_good_hit	210.0	91.429	12.0	0.010816125860373648	NZ_LMUA01000044.1	firmicutes	Ruthenibacterium lactatiformans strain 668 contig00044, whole genome shotgun sequence	True	False
FIJ0106_000000020268	1373	0.8348388928745398	2	2	2	2	2	False	42331	fragment	False	FIJ0106_000000020268	0.9968		0	0	False	False	0.9985433220863342	0					non-mobilizable	other	1373.0	99.709	100.0	0.0024750108687612857	NZ_CABJDZ010000002.1	firmicutes	Blautia obeum isolate MGYG-HGUT-00212, whole genome shotgun sequence	False	False
MON0015_000000012005	3079	0.8348386568486218	4	3	3	2	1	False	13427	maximal	True	MON0015_000000012005	1.0		2	1	False	False	0.9879831075668335	0					non-mobilizable	no_good_hit	309.0	100.0	10.0	0.0017373450209271105	NZ_SPHG01000006.1	CFB group bacteria	Alistipes shahii strain BSD2780061688st1_A10 NODE_6_length_177282_cov_53.5612, whole genome shotgun sequence	True	False
ENG0040_000000002693	7931	0.8348187131025814	10	3	1	2	1	False	109594	maximal	False	ISR0177_000000002401	0.9427359490986214		0	0	False	True	1.0	0					non-mobilizable	no_good_hit	691.0	74.53	9.0	0.0003307553253312303	NZ_KB913034.1	firmicutes	Allobaculum stercoricanis DSM 13633 AllstDRAFT_scaffold1.1, whole genome shotgun sequence	True	True
USA0055_01_000000011065	2466	0.8348050000776271	3	3	2	3	3	False	112289	fragment	False	FIJ0051_000000007232	0.4270954626451646		0	0	False	False	0.999594509601593	0					non-mobilizable	other	2466.0	99.676	100.0	0.0006043635291986041	AP018536.1	firmicutes	Lachnospiraceae bacterium GAM79 DNA, complete genome	False	False
AST0039_000000001875	8443	0.8348002184680201	9	8	4	5	6	False	130038	maximal	True	AST0039_000000001875	1.0	PS1072|PS1075|PS1077|PS974|PS975	0	0	False	True	0.9995262622833252	0					non-mobilizable	no_good_hit	2375.0	94.611	46.0	0.004044259222810786	NZ_QSGP01000004.1	firmicutes	Enterocloster aldensis strain AM40-2AC AM40-2AC.Scaf4, whole genome shotgun sequence	True	True
MAD0107_000000019523	2010	0.8347996492873678	3	2	1	2	2	False	14681	maximal	True	MAD0107_000000019523	1.0		1	1	False	False	1.0	0					non-mobilizable	no_good_hit	865.0	96.76299999999999	43.0	0.010452455843213162	NZ_JAAIUL010000015.1	firmicutes	Blautia massiliensis strain MSK.16.77 NODE_15_length_82660_cov_261.661, whole genome shotgun sequence	True	False
ISR0131_000000009946	2950	0.8347871870061294	4	2	2	2	2	False	31685	fragment	False	ISR0131_000000009946	1.0		0	0	False	False	0.9996610283851624	0					non-mobilizable	no_good_hit	28.0	100.0	1.0	0.0003683995088006549	NZ_JYCD01000132.1	firmicutes	Aeribacillus pallidus strain GS3372 LG46_132, whole genome shotgun sequence	True	False
USA0036_01_000000000209	63050	0.8347815364590013	75	53	19	35	43	True	111582	maximal	True	USA0036_01_000000000209	0.9987225548699826	PS636	201	10	False	True	1.0	0					non-mobilizable	other	62811.0	99.92399999999999	100.0	0.02115105374745083	NZ_JH724307.1	CFB group bacteria	Bacteroides salyersiae CL02T12C01 supercont1.1, whole genome shotgun sequence	False	True
USA0036_01_000000014816	2321	0.8347805752854222	2	2	2	2	2	False	131731	fragment	False	USA0036_01_000000014816	1.0		0	0	False	False	0.99396812915802	0					non-mobilizable	no_good_hit	2026.0	87.512	87.0	0.013457556935817806	NZ_JAAITI010000005.1	firmicutes	Blautia luti strain MSK.16.34 NODE_5_length_149730_cov_194.171, whole genome shotgun sequence	True	False
FIJ0142_000000017704	1997	0.8347805752854222	2	2	2	2	2	False	131711	fragment	False	ISR0072_000000012984	0.23851130497333772		0	0	False	False	0.9779669642448425	0					non-mobilizable	other	2002.0	88.462	100.0	0.01332398316970547	NZ_JAAITI010000005.1	firmicutes	Blautia luti strain MSK.16.34 NODE_5_length_149730_cov_194.171, whole genome shotgun sequence	False	False
ENG0081_000000013301	1965	0.8347805752854222	2	2	2	2	2	False	131711	fragment	False	ISR0072_000000012984	0.40934924024113634		0	0	False	False	0.9989821910858154	0					non-mobilizable	other	1972.0	96.24700000000001	100.0	0.000554489133874435	FP929053.1	firmicutes	Ruminococcus sp. SR1/5 draft genome	False	False
ISR0003_000000013624	1911	0.8347805752854222	2	2	2	2	2	False	131711	fragment	False	ISR0072_000000012984	0.23571044768314464		0	0	False	False	0.9968602657318115	0					non-mobilizable	other	1915.0	88.198	100.0	0.012749615975422427	NZ_JAAITI010000005.1	firmicutes	Blautia luti strain MSK.16.34 NODE_5_length_149730_cov_194.171, whole genome shotgun sequence	False	False
DEN0045_000000022270	1836	0.8347805752854222	2	2	2	2	2	False	131711	fragment	False	ISR0072_000000012984	0.1330301466578695		0	0	False	False	1.0	0					non-mobilizable	other	1824.0	87.939	99.0	0.012141855339611301	NZ_JAAITI010000005.1	firmicutes	Blautia luti strain MSK.16.34 NODE_5_length_149730_cov_194.171, whole genome shotgun sequence	False	False
MON0013_000000016809	2980	0.8347803361052583	4	4	4	3	2	False	40435	maximal	True	MON0013_000000016809	1.0		1	1	False	False	0.9939597249031067	0					non-mobilizable	no_good_hit	467.0	98.287	16.0	0.005500666926354805	NZ_CAPH01000004.1	CFB group bacteria	Alistipes ihumii AP11, whole genome shotgun sequence	True	False
CHI0029_000000003158	3755	0.8347777248358237	7	7	2	3	6	False	88620	fragment	False	CHI0029_000000003158	0.9950897867564534		0	0	False	False	0.9997336864471436	0					non-mobilizable	other	3746.0	95.24799999999999	99.0	0.3167118184896715	NZ_JNJN01000062.1	firmicutes	Agathobaculum desmolans ATCC 43058 T363DRAFT_scaffold00060.60_C, whole genome shotgun sequence	False	False
ISR0063_000000013965	1421	0.8347758715732512	2	2	2	2	2	False	35265	maximal	True	ISR0063_000000013965	1.0		50	8	False	False	1.0	0					non-mobilizable	no_good_hit	347.0	80.98	54.0	0.006616366802089379	NZ_SLUM01000027.1	firmicutes	Fournierella massiliensis strain DSM 100451 Ga0244722_127, whole genome shotgun sequence	True	False
SPA0150_000000015655	1340	0.8347702844274707	2	2	2	2	1	False	3255	maximal	True	SPA0150_000000015655	1.0		5	2	False	False	1.0	0					non-mobilizable	other	1265.0	83.162	99.0	0.0003462907731698241	FP929062.1	firmicutes	Clostridiales sp. SS3/4 draft genome	False	False
DEN0010_000000020867	2164	0.8347693165292515	3	3	3	3	3	False	81201	fragment	False	DEN0010_000000020867	0.7036469657406569		0	0	False	False	0.9986136555671692	0					non-mobilizable	no_good_hit	1250.0	74.08	57.0	0.00037263879804166417	NZ_LN866274.1	firmicutes	Clostridium phoceensis strain GD3, whole genome shotgun sequence	True	False
MAD0097_000000003721	9147	0.8347538116036879	6	6	2	4	6	True	84933	fragment	False	MAD0097_000000003721	1.0		0	0	False	False	1.0	0		MOBF	MPF_Unknown		conjugative	plasmid	9147.0	97.90100000000001	100.0	0.09449764480563176	CP051433.1	enterobacteria	Escherichia sp. SCLE84 plasmid pSCLE3, complete sequence	False	True
ISR0791_000000001308	9479	0.8347532286929411	7	4	3	3	4	False	93750	fragment	False	ISR0002_000000002126	0.9498080349517871		0	0	False	False	0.9998944997787476	0					non-mobilizable	no_good_hit	2385.0	89.434	25.0	0.0011895043848298974	NZ_UFSX01000002.1	CFB group bacteria	Bacteroides eggerthii strain NCTC11155, whole genome shotgun sequence	True	False
ENG0070_000000003149	6764	0.834748051730802	17	7	1	5	6	False	62459	maximal	True	ENG0070_000000003149	1.0		1	1	False	False	0.999852180480957	0					non-mobilizable	no_good_hit								True	False
FIJ0015_000000008543	3407	0.8347472161272734	4	4	4	4	3	False	76134	maximal	True	FIJ0015_000000008543	0.9620740740740741		5	1	False	False	0.9976518750190735	0					non-mobilizable	no_good_hit	441.0	86.16799999999999	13.0	0.40110395584176634	KU546772.1	bacteria	Uncultured bacterium clone CH_05A_000_Contig_10 genomic sequence	True	False
ISR0107_000000023931	1267	0.8347392825015797	2	2	2	2	2	False	32832	maximal	False	MON0033_000000045970	0.9872093023255815		0	0	False	False	0.9952644109725952	0					non-mobilizable	chromosome	1266.0	76.777	99.0	0.00034842318932493983	NZ_CP034413.1	firmicutes	Dysosmobacter welbionis strain J115 chromosome, complete genome	False	False
CHI0172_000000000428	17351	0.8347350033792781	25	8	1	8	3	False	91944	fragment	False	SPA0052_000000001586	0.7302039899114258		0	0	False	False	1.0	0					non-mobilizable	no_good_hit	31.0	96.774	0.0	0.0002968944837004928	NZ_FMYI01000008.1	firmicutes	Pelagirhabdus alkalitolerans strain S5, whole genome shotgun sequence	True	False
FIJ0042_000000002781	7843	0.8347280155801606	10	7	5	4	5	False	99620	maximal	True	FIJ0042_000000002781	0.9669850660885002		44	6	False	False	1.0	0					non-mobilizable	plasmid	7845.0	99.541	100.0	0.012691965369366454	CP021633.1	other sequences	Unidentified plasmid plasmid apr38_000029F, complete sequence	False	True
ISR0154_000000015433	1347	0.8347234911490039	3	2	2	2	2	False	74528	fragment	False	ISR0294_000000012312	0.6305220883534136		0	0	False	False	1.0	0					non-mobilizable	no_good_hit	72.0	80.556	5.0	1.4309947744159395e-05	NZ_CP034036.1	enterobacteria	Brenneria nigrifluens DSM 30175 = ATCC 13028 chromosome, complete genome	True	False
ENG0105_000000017891	1272	0.8347222237857347	2	2	2	2	2	False	60128	fragment	False	ENG0105_000000017891	0.9759243336199483		0	0	False	False	1.0	0					non-mobilizable	other	1272.0	99.764	100.0	0.0025990650727370137	NZ_JAATLI010000002.1	CFB group bacteria	Butyricimonas paravirosa strain DSM 105722 Ga0373284_02, whole genome shotgun sequence	False	False
FIJ0101_000000019414	1443	0.8347211624114946	2	2	2	2	2	False	49716	fragment	False	TAN0013_000000006118	0.24062871891932952		0	0	False	False	1.0	0					non-mobilizable	no_good_hit	785.0	75.796	54.0	0.0018373876293658754	CP002404.1	firmicutes	Ruminococcus albus 7 plasmid pRUMAL01, complete sequence	True	False
MAD0111_000000002323	7200	0.8347176233341044	8	7	6	5	7	False	76860	maximal	True	MAD0111_000000002323	1.0		1	1	False	False	1.0	0					non-mobilizable	other	7165.0	99.149	99.0	0.0014900686704689109	CP010171.1	enterobacteria	Escherichia coli strain H7, complete genome	False	False
ISR0267_000000002454	6167	0.8347108468608775	7	5	4	5	4	False	108611	fragment	False	ISR0267_000000002454	1.0		0	0	False	False	0.9998378753662109	0					non-mobilizable	chromosome	6167.0	100.0	100.0	0.0013950693371633258	LR215981.1	firmicutes	Ruthenibacterium lactatiformans isolate Ruthenibacterium lactatiformans 82B1 genome assembly, chromosome: 1	False	False
FIJ0135_000000005383	5456	0.8347076690310207	7	7	5	4	5	True	128685	backbone	False	FIJ0105_000000005116	0.587322004292266	PS1045|PS1046|PS656|PS658	0	0	True	True	1.0	8					non-mobilizable	other	3094.0	99.806	92.0	0.6242179616548941	KU545838.1	bacteria	Uncultured bacterium clone CH_03A_000_Contig_30 genomic sequence	False	True
ISR0187_000000021141	1358	0.8346957330715391	3	3	3	3	3	False	29284	fragment	False	ISR0187_000000021141	1.0		0	0	False	False	1.0	0					non-mobilizable	no_good_hit	692.0	96.243	51.0	0.002650678205364267	NZ_CYYV01000005.1	firmicutes	Fusicatenibacter saccharivorans strain 2789STDY5608849, whole genome shotgun sequence	True	False
FIJ0153_000000012527	2082	0.8346874073233155	3	3	3	3	3	False	39649	fragment	False	FIJ0153_000000012527	1.0		0	0	False	False	0.9879922866821289	0					non-mobilizable	no_good_hit	50.0	96.0	2.0	0.00015527950310559007	NZ_CYXX01000001.1	firmicutes	Roseburia inulinivorans strain 2789STDY5608887, whole genome shotgun sequence	True	False
ENG0148_000000025072	1448	0.8346771452031917	3	3	3	2	2	False	57275	maximal	True	ENG0148_000000025072	1.0		2	2	False	False	1.0	0					non-mobilizable	chromosome	1448.0	99.655	100.0	0.0003015655775918644	CP026697.1	enterobacteria	Citrobacter koseri strain AR_0025 chromosome, complete genome	False	False
USA0010_01_000000007582	3598	0.8346730817430905	3	2	2	2	2	False	121349	fragment	False	USA0010_01_000000007582	1.0		0	0	False	False	1.0	0					non-mobilizable	no_good_hit	2078.0	99.51899999999999	60.0	0.000654350215421799	LR699012.1	firmicutes	Anaerostipes hadrus isolate MGYG-HGUT-02528 genome assembly, chromosome: 1	True	False
ISR0182_000000011000	3266	0.8346730817430905	7	2	2	2	2	False	121401	maximal	True	ISR0182_000000011000	1.0		4	2	False	False	0.9981628656387329	0					non-mobilizable	no_good_hit	2208.0	99.275	68.0	0.0006956411008843499	LR699012.1	firmicutes	Anaerostipes hadrus isolate MGYG-HGUT-02528 genome assembly, chromosome: 1	True	False
ENG0127_000000008217	3095	0.8346730817430905	2	2	2	2	2	False	121395	fragment	False	ENG0127_000000008217	1.0		0	0	False	False	0.9983844757080078	0					non-mobilizable	no_good_hit	2078.0	99.32600000000001	74.0	0.000654350215421799	LR699012.1	firmicutes	Anaerostipes hadrus isolate MGYG-HGUT-02528 genome assembly, chromosome: 1	True	False
ISR0330_000000008819	3087	0.8346730817430905	4	2	2	2	2	False	127114	fragment	False	ISR0058_000000007520	0.9815960399559828		0	0	False	False	0.9996760487556458	0					non-mobilizable	no_good_hit	2021.0	99.406	86.0	0.0006366991498805559	LR699012.1	firmicutes	Anaerostipes hadrus isolate MGYG-HGUT-02528 genome assembly, chromosome: 1	True	False
ENG0196_000000003363	3034	0.8346730817430905	4	2	2	2	2	False	127114	fragment	False	ISR0058_000000007520	0.9730005633592694		0	0	False	False	0.9937376379966736	0					non-mobilizable	no_good_hit	1986.0	99.446	86.0	0.0006256672339172789	LR699012.1	firmicutes	Anaerostipes hadrus isolate MGYG-HGUT-02528 genome assembly, chromosome: 1	True	False
ISR0358_000000006530	2901	0.8346730817430905	5	2	2	2	2	False	121373	fragment	False	ISR0358_000000006530	1.0		0	0	False	False	0.998965859413147	0					non-mobilizable	no_good_hit	2074.0	99.325	81.0	0.0006534046226249467	LR699012.1	firmicutes	Anaerostipes hadrus isolate MGYG-HGUT-02528 genome assembly, chromosome: 1	True	False
AST0007_000000007244	2583	0.8346730817430905	4	2	2	2	2	False	127111	fragment	False	AST0007_000000007244	0.9989384288747346		0	0	False	False	1.0	0					non-mobilizable	no_good_hit	1914.0	99.164	84.0	0.0006029730067928235	LR699012.1	firmicutes	Anaerostipes hadrus isolate MGYG-HGUT-02528 genome assembly, chromosome: 1	True	False
SPA0054_000000011584	2562	0.8346730817430905	3	2	2	2	2	False	121332	fragment	False	SPA0114_000000018546	0.827496622768621		0	0	False	False	0.9925839304924011	0					non-mobilizable	chromosome	2241.0	99.331	100.0	0.0007060426216497253	LR699012.1	firmicutes	Anaerostipes hadrus isolate MGYG-HGUT-02528 genome assembly, chromosome: 1	False	False
ISR0094_000000007989	2489	0.8346730817430905	4	2	2	2	2	False	121362	maximal	True	ISR0094_000000007989	1.0		2	2	False	False	1.0	0					non-mobilizable	no_good_hit	1994.0	99.448	80.0	0.0006281888147088851	LR699012.1	firmicutes	Anaerostipes hadrus isolate MGYG-HGUT-02528 genome assembly, chromosome: 1	True	False
ENG0179_000000013505	2477	0.8346730817430905	3	2	2	2	2	False	121372	fragment	False	ENG0179_000000013505	1.0		0	0	False	False	1.0	0					non-mobilizable	chromosome	2079.0	99.471	91.0	0.0006546654130207498	LR699012.1	firmicutes	Anaerostipes hadrus isolate MGYG-HGUT-02528 genome assembly, chromosome: 1	False	False
ISR0067_000000012089	2405	0.8346730817430905	4	2	2	2	2	False	121332	fragment	False	SPA0114_000000018546	0.7858340819402904		0	0	False	False	0.9987525939941406	0					non-mobilizable	chromosome	2085.0	99.47200000000001	100.0	0.0006565565986144544	LR699012.1	firmicutes	Anaerostipes hadrus isolate MGYG-HGUT-02528 genome assembly, chromosome: 1	False	False
CHI0186_000000008046	2390	0.8346730817430905	4	2	2	2	2	False	121388	maximal	True	CHI0186_000000008046	1.0		0	0	False	False	0.9979079365730286	0					non-mobilizable	no_good_hit	2081.0	99.375	87.0	0.0006552958082186514	LR699012.1	firmicutes	Anaerostipes hadrus isolate MGYG-HGUT-02528 genome assembly, chromosome: 1	True	False
ISR0316_000000008346	2376	0.8346730817430905	2	2	2	2	2	False	121332	fragment	False	SPA0114_000000018546	0.7858910428606288		0	0	False	False	0.999579131603241	0					non-mobilizable	chromosome	2076.0	99.42200000000001	100.0	0.0006537198202238975	LR699012.1	firmicutes	Anaerostipes hadrus isolate MGYG-HGUT-02528 genome assembly, chromosome: 1	False	False
FIJ0014_000000010256	2363	0.8346730817430905	3	2	2	2	2	False	121332	fragment	False	SPA0114_000000018546	0.6588247914537608		0	0	False	False	0.9949216842651367	0					non-mobilizable	chromosome	1982.0	98.94	100.0	0.0006234608507246235	LR699012.1	firmicutes	Anaerostipes hadrus isolate MGYG-HGUT-02528 genome assembly, chromosome: 1	False	False
ISR0065_000000013982	2359	0.8346730817430905	3	2	2	2	2	False	121332	fragment	False	SPA0114_000000018546	0.7864523515130583		0	0	False	False	0.9991521835327148	0					non-mobilizable	chromosome	2223.0	98.92	100.0	0.0007000538672696607	LR699012.1	firmicutes	Anaerostipes hadrus isolate MGYG-HGUT-02528 genome assembly, chromosome: 1	False	False
AST0052_000000009503	2359	0.8346730817430905	4	2	2	2	2	False	121332	fragment	False	SPA0114_000000018546	0.773666186484785		0	0	False	False	0.9949131011962891	0					non-mobilizable	no_good_hit	2077.0	99.51899999999999	88.0	0.000654350215421799	LR699012.1	firmicutes	Anaerostipes hadrus isolate MGYG-HGUT-02528 genome assembly, chromosome: 1	True	False
ISR0057_000000009274	2355	0.8346730817430905	3	2	2	2	2	False	127111	fragment	False	AST0007_000000007244	0.9550909794812235		0	0	False	False	0.9995753765106201	0					non-mobilizable	no_good_hit	1830.0	99.29	82.0	0.0005764964084809587	LR699012.1	firmicutes	Anaerostipes hadrus isolate MGYG-HGUT-02528 genome assembly, chromosome: 1	True	False
ISR0377_000000006137	2321	0.8346730817430905	3	2	2	2	2	False	121332	fragment	False	SPA0114_000000018546	0.7637245530048394		0	0	False	False	0.9995691776275635	0					non-mobilizable	chromosome	2060.0	99.515	100.0	0.0006489918562396359	LR699012.1	firmicutes	Anaerostipes hadrus isolate MGYG-HGUT-02528 genome assembly, chromosome: 1	False	False
SPA0050_000000011212	2317	0.8346730817430905	3	2	2	2	2	False	121332	fragment	False	SPA0114_000000018546	0.7406234571084288		0	0	False	False	0.9835994839668274	0					non-mobilizable	chromosome	2038.0	99.36200000000001	98.0	0.000642057509062719	LR699012.1	firmicutes	Anaerostipes hadrus isolate MGYG-HGUT-02528 genome assembly, chromosome: 1	False	False
ISR0363_000000008117	2315	0.8346730817430905	4	2	2	2	2	False	121332	fragment	False	SPA0114_000000018546	0.7683098595192756		0	0	False	False	0.9935204982757568	0					non-mobilizable	chromosome	2058.0	99.32	99.0	0.0006483614610417344	LR699012.1	firmicutes	Anaerostipes hadrus isolate MGYG-HGUT-02528 genome assembly, chromosome: 1	False	False
ENG0048_000000011856	2277	0.8346730817430905	3	2	2	2	2	False	121332	fragment	False	SPA0114_000000018546	0.7781153664247916		0	0	False	False	1.0	0					non-mobilizable	chromosome	2264.0	99.02799999999999	99.0	0.0007129769688266422	LR699012.1	firmicutes	Anaerostipes hadrus isolate MGYG-HGUT-02528 genome assembly, chromosome: 1	False	False
ISR0784_000000005426	2267	0.8346730817430905	3	2	2	2	2	False	121332	fragment	False	SPA0114_000000018546	0.7712688827983412		0	0	False	False	1.0	0					non-mobilizable	chromosome	2078.0	99.27799999999999	99.0	0.000654350215421799	LR699012.1	firmicutes	Anaerostipes hadrus isolate MGYG-HGUT-02528 genome assembly, chromosome: 1	False	False
ENG0118_000000006078	2258	0.8346730817430905	2	2	2	2	2	False	121332	fragment	False	SPA0114_000000018546	0.772770356363099		0	0	False	False	1.0	0					non-mobilizable	chromosome	2232.0	98.70100000000001	100.0	0.0007025754480612669	LR699012.1	firmicutes	Anaerostipes hadrus isolate MGYG-HGUT-02528 genome assembly, chromosome: 1	False	False
SPA0030_000000013733	2230	0.8346730817430905	2	2	2	2	2	False	121332	fragment	False	SPA0114_000000018546	0.7657400345495109		0	0	False	False	1.0	0					non-mobilizable	chromosome	2228.0	99.506	99.0	0.0007019450528633653	LR699012.1	firmicutes	Anaerostipes hadrus isolate MGYG-HGUT-02528 genome assembly, chromosome: 1	False	False
CHI0120_000000006442	2210	0.8346730817430905	4	2	2	2	2	False	121332	fragment	False	SPA0114_000000018546	0.7190418613213712		0	0	False	False	0.9995474815368652	0					non-mobilizable	chromosome	2021.0	99.35700000000001	91.0	0.0006366991498805559	LR699012.1	firmicutes	Anaerostipes hadrus isolate MGYG-HGUT-02528 genome assembly, chromosome: 1	False	False
ISR0350_000000008416	2209	0.8346730817430905	2	2	2	2	2	False	121332	fragment	False	SPA0114_000000018546	0.7875801727832898		0	0	False	False	0.9900407195091248	0					non-mobilizable	chromosome	2207.0	99.275	99.0	0.0006953259032853992	LR699012.1	firmicutes	Anaerostipes hadrus isolate MGYG-HGUT-02528 genome assembly, chromosome: 1	False	False
ISR0379_000000011086	2202	0.8346730817430905	3	2	2	2	2	False	121332	fragment	False	SPA0114_000000018546	0.778888916604001		0	0	False	False	1.0	0					non-mobilizable	chromosome	2089.0	99.28200000000001	100.0	0.0006581325866092082	LR699012.1	firmicutes	Anaerostipes hadrus isolate MGYG-HGUT-02528 genome assembly, chromosome: 1	False	False
ISR0049_000000013461	2197	0.8346730817430905	2	2	2	2	2	False	121332	fragment	False	SPA0114_000000018546	0.7111181264457088		0	0	False	False	1.0	0					non-mobilizable	chromosome	2021.0	99.406	96.0	0.0006366991498805559	LR699012.1	firmicutes	Anaerostipes hadrus isolate MGYG-HGUT-02528 genome assembly, chromosome: 1	False	False
SPA0049_000000008937	2193	0.8346730817430905	2	2	2	2	2	False	121332	fragment	False	SPA0114_000000018546	0.7877849764705936		0	0	False	False	0.9936160445213318	0					non-mobilizable	chromosome	2193.0	99.36200000000001	100.0	0.0006909131369000883	LR699012.1	firmicutes	Anaerostipes hadrus isolate MGYG-HGUT-02528 genome assembly, chromosome: 1	False	False
DEN0046_000000011119	2193	0.8346730817430905	2	2	2	2	2	False	121332	fragment	False	SPA0114_000000018546	0.7629301220343883		0	0	False	False	0.9854081273078918	0					non-mobilizable	chromosome	2082.0	99.039	99.0	0.0006556110058176021	LR699012.1	firmicutes	Anaerostipes hadrus isolate MGYG-HGUT-02528 genome assembly, chromosome: 1	False	False
ISR0052_000000016336	2186	0.8346730817430905	2	2	2	2	2	False	121332	fragment	False	SPA0114_000000018546	0.7071234132801557		0	0	False	False	1.0	0					non-mobilizable	chromosome	2001.0	99.5	100.0	0.0006303951979015405	LR699012.1	firmicutes	Anaerostipes hadrus isolate MGYG-HGUT-02528 genome assembly, chromosome: 1	False	False
USA0082_01_000000013724	2184	0.8346730817430905	3	2	2	2	2	False	121332	fragment	False	SPA0114_000000018546	0.7780975225292709		0	0	False	False	0.9871794581413269	0					non-mobilizable	chromosome	2079.0	99.375	100.0	0.0006546654130207498	LR699012.1	firmicutes	Anaerostipes hadrus isolate MGYG-HGUT-02528 genome assembly, chromosome: 1	False	False
ENG0104_000000014749	2158	0.8346730817430905	2	2	2	2	2	False	121332	fragment	False	SPA0114_000000018546	0.7703281238524995		0	0	False	False	0.9981464147567749	0					non-mobilizable	chromosome	2079.0	99.759	99.0	0.0006549806106197005	LR699012.1	firmicutes	Anaerostipes hadrus isolate MGYG-HGUT-02528 genome assembly, chromosome: 1	False	False
FIJ0088_000000012911	2156	0.8346730817430905	3	2	2	2	2	False	121332	fragment	False	SPA0114_000000018546	0.7709971094051464		0	0	False	False	0.9907235503196716	0					non-mobilizable	chromosome	2072.0	99.27600000000001	100.0	0.0006527742274270451	LR699012.1	firmicutes	Anaerostipes hadrus isolate MGYG-HGUT-02528 genome assembly, chromosome: 1	False	False
ENG0087_000000012476	2142	0.8346730817430905	3	2	2	2	2	False	121332	fragment	False	SPA0114_000000018546	0.765019494756693		0	0	False	False	0.9995331168174744	0					non-mobilizable	chromosome	2077.0	99.51899999999999	100.0	0.000654350215421799	LR699012.1	firmicutes	Anaerostipes hadrus isolate MGYG-HGUT-02528 genome assembly, chromosome: 1	False	False
ENG0174_000000008771	2134	0.8346730817430905	2	2	2	2	2	False	121332	fragment	False	SPA0114_000000018546	0.7705086574386335		0	0	False	False	0.9957825541496277	0					non-mobilizable	chromosome	2134.0	99.29700000000001	100.0	0.0006723164785619929	LR699012.1	firmicutes	Anaerostipes hadrus isolate MGYG-HGUT-02528 genome assembly, chromosome: 1	False	False
ENG0198_000000009074	2129	0.8346730817430905	3	2	2	2	2	False	121332	fragment	False	SPA0114_000000018546	0.7247751482729214		0	0	False	False	0.992954432964325	0					non-mobilizable	chromosome	2037.0	99.411	96.0	0.0006417423114637682	LR699012.1	firmicutes	Anaerostipes hadrus isolate MGYG-HGUT-02528 genome assembly, chromosome: 1	False	False
SPA0106_000000018254	2128	0.8346730817430905	3	2	2	2	2	False	121332	fragment	False	SPA0114_000000018546	0.778189221140824		0	0	False	False	1.0	0					non-mobilizable	chromosome	2123.0	99.152	100.0	0.0006688493049735344	LR699012.1	firmicutes	Anaerostipes hadrus isolate MGYG-HGUT-02528 genome assembly, chromosome: 1	False	False
ENG0094_000000008073	2118	0.8346730817430905	2	2	2	2	2	False	121332	fragment	False	SPA0114_000000018546	0.7634471611461466		0	0	False	False	1.0	0					non-mobilizable	chromosome	2069.0	99.565	100.0	0.0006518286346301928	LR699012.1	firmicutes	Anaerostipes hadrus isolate MGYG-HGUT-02528 genome assembly, chromosome: 1	False	False
SPA0113_000000014663	2115	0.8346730817430905	3	2	2	2	2	False	121332	fragment	False	SPA0114_000000018546	0.76469051328987		0	0	False	False	0.9995272159576416	0					non-mobilizable	chromosome	2086.0	99.23299999999999	100.0	0.0006571869938123559	LR699012.1	firmicutes	Anaerostipes hadrus isolate MGYG-HGUT-02528 genome assembly, chromosome: 1	False	False
SPA0158_000000009081	2101	0.8346730817430905	3	2	2	2	2	False	121332	fragment	False	SPA0114_000000018546	0.7698506914903263		0	0	False	False	0.9990480542182922	0					non-mobilizable	chromosome	2101.0	99.286	100.0	0.0006619149577966175	LR699012.1	firmicutes	Anaerostipes hadrus isolate MGYG-HGUT-02528 genome assembly, chromosome: 1	False	False
ISR0236_000000005164	2089	0.8346730817430905	2	2	2	2	2	False	121332	fragment	False	SPA0114_000000018546	0.7241939511489623		0	0	False	False	0.9976065158843994	0					non-mobilizable	chromosome	2089.0	99.617	100.0	0.0006581325866092082	LR699012.1	firmicutes	Anaerostipes hadrus isolate MGYG-HGUT-02528 genome assembly, chromosome: 1	False	False
AUS0008_000000011725	2088	0.8346730817430905	3	2	2	2	2	False	121332	fragment	False	SPA0114_000000018546	0.7640006799888989		0	0	False	False	1.0	0					non-mobilizable	chromosome	2079.0	99.42299999999999	99.0	0.0006549806106197005	LR699012.1	firmicutes	Anaerostipes hadrus isolate MGYG-HGUT-02528 genome assembly, chromosome: 1	False	False
ENG0092_000000010702	2084	0.8346730817430905	3	2	2	2	2	False	121332	fragment	False	SPA0114_000000018546	0.7500010006492384		0	0	False	False	0.9870441555976868	0					non-mobilizable	chromosome	2067.0	99.516	99.0	0.0006511982394322913	LR699012.1	firmicutes	Anaerostipes hadrus isolate MGYG-HGUT-02528 genome assembly, chromosome: 1	False	False
SPA0047_000000018802	2080	0.8346730817430905	3	2	2	2	2	False	121332	fragment	False	SPA0114_000000018546	0.7644677122726321		0	0	False	False	1.0	0					non-mobilizable	chromosome	2077.0	99.51899999999999	99.0	0.000654350215421799	LR699012.1	firmicutes	Anaerostipes hadrus isolate MGYG-HGUT-02528 genome assembly, chromosome: 1	False	False
ISR0021_000000011269	2074	0.8346730817430905	3	2	2	2	2	False	121332	fragment	False	SPA0114_000000018546	0.764520292580178		0	0	False	False	1.0	0					non-mobilizable	chromosome	2074.0	99.47	100.0	0.0006534046226249467	LR699012.1	firmicutes	Anaerostipes hadrus isolate MGYG-HGUT-02528 genome assembly, chromosome: 1	False	False
SPA0052_000000013421	2074	0.8346730817430905	3	2	2	2	2	False	121332	fragment	False	SPA0114_000000018546	0.7486857551104267		0	0	False	False	0.9995178580284119	0					non-mobilizable	chromosome	2058.0	99.56299999999999	99.0	0.0006480462634427836	LR699012.1	firmicutes	Anaerostipes hadrus isolate MGYG-HGUT-02528 genome assembly, chromosome: 1	False	False
ISR0310_000000008131	2072	0.8346730817430905	3	2	2	2	2	False	121332	fragment	False	SPA0114_000000018546	0.7628641971423007		0	0	False	False	0.99083012342453	0					non-mobilizable	chromosome	2072.0	99.18	100.0	0.0006527742274270451	LR699012.1	firmicutes	Anaerostipes hadrus isolate MGYG-HGUT-02528 genome assembly, chromosome: 1	False	False
ISR0324_000000014862	2070	0.8346730817430905	2	2	2	2	2	False	121332	fragment	False	SPA0114_000000018546	0.7078221039433965		0	0	False	False	0.9975845217704773	0					non-mobilizable	chromosome	2070.0	99.37200000000001	100.0	0.0006521438322291436	LR699012.1	firmicutes	Anaerostipes hadrus isolate MGYG-HGUT-02528 genome assembly, chromosome: 1	False	False
FIJ0148_000000008750	2068	0.8346730817430905	3	2	2	2	2	False	121332	fragment	False	SPA0114_000000018546	0.7210193017525521		0	0	False	False	0.9946808218955994	0					non-mobilizable	chromosome	2068.0	99.275	100.0	0.0006515134370312421	LR699012.1	firmicutes	Anaerostipes hadrus isolate MGYG-HGUT-02528 genome assembly, chromosome: 1	False	False
SPA0117_000000018559	2041	0.8346730817430905	3	2	2	2	2	False	121332	fragment	False	SPA0114_000000018546	0.7238841834662215		0	0	False	False	1.0	0					non-mobilizable	chromosome	2039.0	99.215	99.0	0.0006423727066616697	LR699012.1	firmicutes	Anaerostipes hadrus isolate MGYG-HGUT-02528 genome assembly, chromosome: 1	False	False
FIJ0108_000000011236	2040	0.8346730817430905	2	2	2	2	2	False	121332	fragment	False	SPA0114_000000018546	0.6830380397176978		0	0	False	False	0.9960784316062927	0					non-mobilizable	chromosome	2007.0	98.904	98.0	0.0006313407906983928	LR699012.1	firmicutes	Anaerostipes hadrus isolate MGYG-HGUT-02528 genome assembly, chromosome: 1	False	False
ISR0026_000000011024	2039	0.8346730817430905	3	2	2	2	2	False	121332	fragment	False	SPA0114_000000018546	0.7258962924748942		0	0	False	False	1.0	0					non-mobilizable	chromosome	2039.0	99.36200000000001	100.0	0.0006423727066616697	LR699012.1	firmicutes	Anaerostipes hadrus isolate MGYG-HGUT-02528 genome assembly, chromosome: 1	False	False
SPA0041_000000016598	2037	0.8346730817430905	3	2	2	2	2	False	121332	fragment	False	SPA0114_000000018546	0.7267095422516615		0	0	False	False	1.0	0					non-mobilizable	chromosome	2037.0	99.509	100.0	0.0006417423114637682	LR699012.1	firmicutes	Anaerostipes hadrus isolate MGYG-HGUT-02528 genome assembly, chromosome: 1	False	False
ISR0199_000000014961	2035	0.8346730817430905	3	2	2	2	2	False	121332	fragment	False	SPA0114_000000018546	0.7106430237538499		0	0	False	False	1.0	0					non-mobilizable	chromosome	2023.0	99.456	99.0	0.0006373295450784574	LR699012.1	firmicutes	Anaerostipes hadrus isolate MGYG-HGUT-02528 genome assembly, chromosome: 1	False	False
ISR0223_000000014787	2032	0.8346730817430905	3	2	2	2	2	False	121332	fragment	False	SPA0114_000000018546	0.7102220336951731		0	0	False	False	1.0	0					non-mobilizable	chromosome	2021.0	99.456	99.0	0.0006366991498805559	LR699012.1	firmicutes	Anaerostipes hadrus isolate MGYG-HGUT-02528 genome assembly, chromosome: 1	False	False
SPA0135_000000010890	2030	0.8346730817430905	3	2	2	2	2	False	121332	fragment	False	SPA0114_000000018546	0.7111947297631435		0	0	False	False	1.0	0					non-mobilizable	chromosome	2025.0	99.506	99.0	0.000637959940276359	LR699012.1	firmicutes	Anaerostipes hadrus isolate MGYG-HGUT-02528 genome assembly, chromosome: 1	False	False
ISR0351_000000007022	2027	0.8346730817430905	2	2	2	2	2	False	121332	fragment	False	SPA0114_000000018546	0.6409656083998039		0	0	False	False	0.9901332259178162	0					non-mobilizable	chromosome	2026.0	99.40799999999999	99.0	0.0006382751378753097	LR699012.1	firmicutes	Anaerostipes hadrus isolate MGYG-HGUT-02528 genome assembly, chromosome: 1	False	False
SPA0012_000000011955	2027	0.8346730817430905	3	2	2	2	2	False	121332	fragment	False	SPA0114_000000018546	0.7117813487141746		0	0	False	False	0.9995066523551941	0					non-mobilizable	chromosome	2025.0	99.506	99.0	0.000637959940276359	LR699012.1	firmicutes	Anaerostipes hadrus isolate MGYG-HGUT-02528 genome assembly, chromosome: 1	False	False
ISR0309_000000009281	2025	0.8346730817430905	3	2	2	2	2	False	121332	fragment	False	SPA0114_000000018546	0.710471644556296		0	0	False	False	1.0	0					non-mobilizable	chromosome	2025.0	99.259	100.0	0.000637959940276359	LR699012.1	firmicutes	Anaerostipes hadrus isolate MGYG-HGUT-02528 genome assembly, chromosome: 1	False	False
SPA0145_000000017138	2021	0.8346730817430905	3	2	2	2	2	False	121332	fragment	False	SPA0114_000000018546	0.7096838156981976		0	0	False	False	0.9980207681655884	0					non-mobilizable	chromosome	2021.0	99.456	100.0	0.0006366991498805559	LR699012.1	firmicutes	Anaerostipes hadrus isolate MGYG-HGUT-02528 genome assembly, chromosome: 1	False	False
ISR0204_000000005553	2010	0.8346730817430905	3	2	2	2	2	False	121332	fragment	False	SPA0114_000000018546	0.6999338508654536		0	0	False	False	1.0	0					non-mobilizable	chromosome	2007.0	99.50200000000001	99.0	0.0006322863834952451	LR699012.1	firmicutes	Anaerostipes hadrus isolate MGYG-HGUT-02528 genome assembly, chromosome: 1	False	False
ENG0055_000000009575	2009	0.8346730817430905	3	2	2	2	2	False	121332	fragment	False	SPA0114_000000018546	0.699793602432928		0	0	False	False	1.0	0					non-mobilizable	chromosome	2007.0	99.50200000000001	99.0	0.0006322863834952451	LR699012.1	firmicutes	Anaerostipes hadrus isolate MGYG-HGUT-02528 genome assembly, chromosome: 1	False	False
ENG0142_000000016778	2007	0.8346730817430905	3	2	2	2	2	False	121332	fragment	False	SPA0114_000000018546	0.6936823450246761		0	0	False	False	1.0	0					non-mobilizable	chromosome	2001.0	99.55	99.0	0.0006303951979015405	LR699012.1	firmicutes	Anaerostipes hadrus isolate MGYG-HGUT-02528 genome assembly, chromosome: 1	False	False
ISR0205_000000008497	2003	0.8346730817430905	3	2	2	2	2	False	121332	fragment	False	SPA0114_000000018546	0.6933059992410455		0	0	False	False	1.0	0					non-mobilizable	chromosome	2001.0	99.55	99.0	0.0006303951979015405	LR699012.1	firmicutes	Anaerostipes hadrus isolate MGYG-HGUT-02528 genome assembly, chromosome: 1	False	False
ISR0343_000000008922	2003	0.8346730817430905	3	2	2	2	2	False	121332	fragment	False	SPA0114_000000018546	0.6919701278972018		0	0	False	False	0.9995007514953613	0					non-mobilizable	chromosome	2003.0	99.40100000000001	100.0	0.000631025593099442	LR699012.1	firmicutes	Anaerostipes hadrus isolate MGYG-HGUT-02528 genome assembly, chromosome: 1	False	False
ISR0092_000000014155	2003	0.8346730817430905	3	2	2	2	2	False	121332	fragment	False	SPA0114_000000018546	0.6938454483191769		0	0	False	False	1.0	0					non-mobilizable	chromosome	2003.0	99.551	100.0	0.000631025593099442	LR699012.1	firmicutes	Anaerostipes hadrus isolate MGYG-HGUT-02528 genome assembly, chromosome: 1	False	False
ISR0830_000000014385	2002	0.8346730817430905	3	2	2	2	2	False	121332	fragment	False	SPA0114_000000018546	0.6927224582025515		0	0	False	False	1.0	0					non-mobilizable	chromosome	2001.0	99.4	100.0	0.0006303951979015405	LR699012.1	firmicutes	Anaerostipes hadrus isolate MGYG-HGUT-02528 genome assembly, chromosome: 1	False	False
ENG0100_000000015254	2001	0.8346730817430905	3	2	2	2	2	False	121332	fragment	False	SPA0114_000000018546	0.6928796418633382		0	0	False	False	1.0	0					non-mobilizable	chromosome	2001.0	99.55	100.0	0.0006303951979015405	LR699012.1	firmicutes	Anaerostipes hadrus isolate MGYG-HGUT-02528 genome assembly, chromosome: 1	False	False
AST0059_000000007433	2000	0.8346730817430905	3	2	2	2	2	False	121332	fragment	False	SPA0114_000000018546	0.6913999793882821		0	0	False	False	1.0	0					non-mobilizable	chromosome	2000.0	99.35	100.0	0.0006300800003025896	LR699012.1	firmicutes	Anaerostipes hadrus isolate MGYG-HGUT-02528 genome assembly, chromosome: 1	False	False
ISR0029_000000021928	1999	0.8346730817430905	3	2	2	2	2	False	121332	fragment	False	SPA0114_000000018546	0.7004331093161862		0	0	False	False	1.0	0					non-mobilizable	chromosome	1999.0	99.5	100.0	0.0006297648027036389	LR699012.1	firmicutes	Anaerostipes hadrus isolate MGYG-HGUT-02528 genome assembly, chromosome: 1	False	False
DEN0085_000000014705	1996	0.8346730817430905	3	2	2	2	2	False	121332	fragment	False	SPA0114_000000018546	0.6849518957358466		0	0	False	False	1.0	0					non-mobilizable	chromosome	1996.0	99.54899999999999	100.0	0.0006288192099067866	LR699012.1	firmicutes	Anaerostipes hadrus isolate MGYG-HGUT-02528 genome assembly, chromosome: 1	False	False
ENG0168_000000015219	1996	0.8346730817430905	2	2	2	2	2	False	121332	fragment	False	SPA0114_000000018546	0.6839903469804763		0	0	False	False	1.0	0					non-mobilizable	chromosome	1996.0	99.29899999999999	100.0	0.0006288192099067866	LR699012.1	firmicutes	Anaerostipes hadrus isolate MGYG-HGUT-02528 genome assembly, chromosome: 1	False	False
ISR0027_000000012965	1996	0.8346730817430905	2	2	2	2	2	False	121332	fragment	False	SPA0114_000000018546	0.6838874972606263		0	0	False	False	1.0	0					non-mobilizable	chromosome	1995.0	99.24799999999999	99.0	0.0006285040123078358	LR699012.1	firmicutes	Anaerostipes hadrus isolate MGYG-HGUT-02528 genome assembly, chromosome: 1	False	False
ISR0104_000000012471	1995	0.8346730817430905	3	2	2	2	2	False	121332	fragment	False	SPA0114_000000018546	0.6831427407643639		0	0	False	False	1.0	0					non-mobilizable	chromosome	1993.0	99.49799999999999	99.0	0.0006278736171099343	LR699012.1	firmicutes	Anaerostipes hadrus isolate MGYG-HGUT-02528 genome assembly, chromosome: 1	False	False
MAD0035_000000011179	1994	0.8346730817430905	2	2	2	2	2	False	121332	fragment	False	SPA0114_000000018546	0.6827034953572001		0	0	False	False	0.9754262566566467	0					non-mobilizable	chromosome	1994.0	99.147	100.0	0.0006281888147088851	LR699012.1	firmicutes	Anaerostipes hadrus isolate MGYG-HGUT-02528 genome assembly, chromosome: 1	False	False
ISR0147_000000012365	1984	0.8346730817430905	3	2	2	2	2	False	121332	fragment	False	SPA0114_000000018546	0.6770478733716275		0	0	False	False	1.0	0					non-mobilizable	chromosome	1984.0	99.446	100.0	0.0006250368387193774	LR699012.1	firmicutes	Anaerostipes hadrus isolate MGYG-HGUT-02528 genome assembly, chromosome: 1	False	False
ISR0012_000000011682	1971	0.8346730817430905	2	2	2	2	2	False	121332	fragment	False	SPA0114_000000018546	0.5166362496322546		0	0	False	False	1.0	0					non-mobilizable	chromosome	1868.0	99.411	96.0	0.000588473917241088	LR699012.1	firmicutes	Anaerostipes hadrus isolate MGYG-HGUT-02528 genome assembly, chromosome: 1	False	False
ISR0091_000000015275	1971	0.8346730817430905	3	2	2	2	2	False	121332	fragment	False	SPA0114_000000018546	0.6494469351097296		0	0	False	False	1.0	0					non-mobilizable	chromosome	1971.0	99.493	100.0	0.0006209392699330174	LR699012.1	firmicutes	Anaerostipes hadrus isolate MGYG-HGUT-02528 genome assembly, chromosome: 1	False	False
AST0024_000000017732	1960	0.8346730817430905	3	2	2	2	2	False	121332	fragment	False	SPA0114_000000018546	0.6266208989211516		0	0	False	False	1.0	0					non-mobilizable	chromosome	1960.0	99.439	100.0	0.0006174720963445588	LR699012.1	firmicutes	Anaerostipes hadrus isolate MGYG-HGUT-02528 genome assembly, chromosome: 1	False	False
ISR0375_000000011401	1957	0.8346730817430905	2	2	2	2	2	False	121332	fragment	False	SPA0114_000000018546	0.6346240471659893		0	0	False	False	1.0	0					non-mobilizable	chromosome	1957.0	99.54	100.0	0.0006165265035477066	LR699012.1	firmicutes	Anaerostipes hadrus isolate MGYG-HGUT-02528 genome assembly, chromosome: 1	False	False
ENG0159_000000011731	1952	0.8346730817430905	2	2	2	2	2	False	121332	fragment	False	SPA0114_000000018546	0.6290240955197858		0	0	False	False	0.9800204634666443	0					non-mobilizable	chromosome	1952.0	99.12899999999999	100.0	0.0006149505155529527	LR699012.1	firmicutes	Anaerostipes hadrus isolate MGYG-HGUT-02528 genome assembly, chromosome: 1	False	False
ISR0033_000000016164	1942	0.8346730817430905	2	2	2	2	2	False	121332	fragment	False	SPA0114_000000018546	0.6179902361419064		0	0	False	False	1.0	0					non-mobilizable	chromosome	1941.0	99.382	99.0	0.0006114833419644943	LR699012.1	firmicutes	Anaerostipes hadrus isolate MGYG-HGUT-02528 genome assembly, chromosome: 1	False	False
FIJ0005_000000017923	1936	0.8346730817430905	2	2	2	2	2	False	121332	fragment	False	SPA0114_000000018546	0.6080313331909276		0	0	False	False	0.9994834661483765	0					non-mobilizable	chromosome	1936.0	99.38	100.0	0.0006099073539697404	LR699012.1	firmicutes	Anaerostipes hadrus isolate MGYG-HGUT-02528 genome assembly, chromosome: 1	False	False
DEN0018_000000020158	1932	0.8346730817430905	2	2	2	2	2	False	121332	fragment	False	SPA0114_000000018546	0.6064480050638289		0	0	False	False	0.9948239922523499	0					non-mobilizable	chromosome	1932.0	99.275	100.0	0.0006086465635739373	LR699012.1	firmicutes	Anaerostipes hadrus isolate MGYG-HGUT-02528 genome assembly, chromosome: 1	False	False
ISR0172_000000008305	1927	0.8346730817430905	2	2	2	2	2	False	121332	fragment	False	SPA0114_000000018546	0.6023514450705626		0	0	False	False	0.993253767490387	0					non-mobilizable	chromosome	1927.0	99.37700000000001	100.0	0.0006070705755791835	LR699012.1	firmicutes	Anaerostipes hadrus isolate MGYG-HGUT-02528 genome assembly, chromosome: 1	False	False
ISR0004_000000009880	1919	0.8346730817430905	2	2	2	2	2	False	121332	fragment	False	SPA0114_000000018546	0.5714382170674933		0	0	False	False	0.9994788765907288	0					non-mobilizable	chromosome	1919.0	99.531	100.0	0.0006045489947875773	LR699012.1	firmicutes	Anaerostipes hadrus isolate MGYG-HGUT-02528 genome assembly, chromosome: 1	False	False
ISR0202_000000007180	1919	0.8346730817430905	2	2	2	2	2	False	121332	fragment	False	SPA0114_000000018546	0.5798624951126271		0	0	False	False	1.0	0					non-mobilizable	chromosome	1919.0	99.531	100.0	0.0006045489947875773	LR699012.1	firmicutes	Anaerostipes hadrus isolate MGYG-HGUT-02528 genome assembly, chromosome: 1	False	False
ENG0026_000000005871	1915	0.8346730817430905	2	2	2	2	2	False	121332	fragment	False	SPA0114_000000018546	0.5726080214534824		0	0	False	False	0.9869451522827148	0					non-mobilizable	chromosome	1915.0	99.53	100.0	0.0006032882043917742	LR699012.1	firmicutes	Anaerostipes hadrus isolate MGYG-HGUT-02528 genome assembly, chromosome: 1	False	False
ISR0097_000000016239	1851	0.8346730817430905	2	2	2	2	2	False	121332	fragment	False	SPA0114_000000018546	0.4670599346694284		0	0	False	False	1.0	0					non-mobilizable	chromosome	1851.0	99.46	100.0	0.000583115558058925	LR699012.1	firmicutes	Anaerostipes hadrus isolate MGYG-HGUT-02528 genome assembly, chromosome: 1	False	False
CAN0012_000000005808	9569	0.8346714329624602	10	6	4	5	1	True	103118	maximal	True	CAN0012_000000005808	1.0		1	1	False	False	1.0	0					non-mobilizable	no_good_hit								True	True
ISR0036_000000000837	9070	0.8346685151835027	8	8	5	5	3	False	132281	fragment	False	ISR0036_000000000837	1.0		0	0	False	False	0.9998897314071655	0					non-mobilizable	other	9073.0	97.542	100.0	0.002115814788166555	FP929050.1	firmicutes	Roseburia intestinalis XB6B4 draft genome	False	False
FIJ0150_000000010948	2180	0.8346596184843889	4	3	1	2	2	False	109872	fragment	False	FIJ0150_000000010948	0.9914514348385273		0	0	False	False	0.997706413269043	0	rep_cluster_1097				non-mobilizable	other	2184.0	99.588	100.0	0.5396982438783082	AF412330.1	CFB group bacteria	Bacteroides fragilis clone 38-F transposon Tet element BTF-37, partial sequence	False	True
ENG0208_000000002856	8911	0.8346521045043671	11	10	5	5	8	True	116374	fragment	False	DEN0018_000000002773	0.1686502648083954		0	0	False	False	1.0	0			MPF_T		non-mobilizable	plasmid	8833.0	99.96600000000001	99.0	0.26734471485652017	CP040529.1	CFB group bacteria	Bacteroides thetaiotaomicron strain DSM 2079 plasmid p_Bt, complete sequence	False	True
CHI0006_000000000136	20249	0.8346509629572499	25	12	5	11	3	True	118919	fragment	False	SPA0089_000000000589	0.4035819876501686		0	0	False	False	1.0	0					non-mobilizable	other	15197.0	97.565	100.0	0.004066692035512457	CP003274.1	CFB group bacteria	Alistipes finegoldii DSM 17242, complete genome	False	True
ISR0189_000000015645	1119	0.8346489736025992	2	2	2	2	1	False	29204	maximal	True	ISR0189_000000015645	1.0		0	0	False	False	0.9812332391738892	0					non-mobilizable	other	1102.0	85.118	98.0	0.0001914790930837996	CP007619.1	CFB group bacteria	Bacteroides dorei isolate HS1_L_1_B_010, complete genome	False	False
FIJ0058_000000018089	2206	0.8346485252062945	6	3	1	3	2	False	46022	maximal	True	FIJ0058_000000018089	1.0		1	1	False	False	0.9963735342025757	0					non-mobilizable	no_good_hit	50.0	90.0	2.0	2.3818585982907977e-05	NZ_CCFK01000007.1	firmicutes	Clostridium amazonitimonense, whole genome shotgun sequence	True	False
ENG0187_000000005143	4882	0.8346471246953264	6	4	4	3	3	False	118340	maximal	True	ENG0187_000000005143	1.0		0	0	False	False	0.9866858124732971	0					non-mobilizable	no_good_hit	1696.0	98.52600000000001	60.0	0.0007564002843529565	NZ_HF545616.1	firmicutes	Ruminococcus bicirculans strain 80/3 chromosome I	True	False
ISR0210_000000004341	4357	0.8346465959073263	4	4	3	4	4	False	120276	maximal	True	ISR0210_000000004341	1.0		0	0	False	False	0.9990819096565247	0					non-mobilizable	no_good_hit	34.0	100.0	1.0	8.922731578006711e-06	FP929043.1	firmicutes	Eubacterium rectale M104/1 draft genome	True	False
ENG0123_000000005681	1898	0.8346423160437428	2	2	2	2	2	True	131026	fragment	False	CHI0117_000000007167	0.2597401481148616		0	0	False	False	0.9973656535148621	0					non-mobilizable	other	1907.0	89.82700000000001	100.0	0.005455671948323141	NZ_QSGP01000008.1	firmicutes	Enterocloster aldensis strain AM40-2AC AM40-2AC.Scaf8, whole genome shotgun sequence	False	True
DEN0051_000000006855	5756	0.8346364669971088	5	5	5	5	4	False	117564	fragment	False	DEN0051_000000006855	1.0		0	0	False	False	1.0	0					non-mobilizable	chromosome	5756.0	99.705	100.0	0.0024107397407301815	LR134369.1	high GC Gram+	Bifidobacterium longum strain NCTC11818 genome assembly, chromosome: 1	False	False
AST0006_000000009563	1315	0.8346357421982035	2	1	1	1	1	False	127424	maximal	True	AST0006_000000009563	1.0		1	1	False	False	1.0	0					non-mobilizable	chromosome	1263.0	89.23200000000001	100.0	0.00039657495282651096	CP051144.1	firmicutes	Romboutsia sp. CE17 chromosome, complete genome	False	False
MON0085_000000006689	3360	0.8346322829404601	4	4	4	4	3	False	124954	fragment	False	ENG0184_000000004383	0.1156363336276574		0	0	False	False	1.0	0					non-mobilizable	other	3073.0	78.718	91.0	0.0072909805896710705	NZ_DF158899.1	firmicutes	Oscillibacter ruminantium GH1, whole genome shotgun sequence	False	False
SPA0126_000000036245	1260	0.8346276394637321	2	1	1	1	1	False	3942	maximal	True	SPA0126_000000036245	1.0		2	2	False	False	0.9857142567634583	0					non-mobilizable	no_good_hit								True	False
MON0107_000000034449	1754	0.8346261617595505	2	2	2	2	1	False	121265	backbone	False	ENG0073_000000006947	0.06579446462938109	PS849	0	0	False	True	0.9760547280311584	0					non-mobilizable	other	1658.0	98.975	100.0	0.0009212311250472568	NZ_KQ033920.1	CFB group bacteria	Parabacteroides gordonii MS-1 = DSM 23371 strain MS-1 aczIC-supercont1.2, whole genome shotgun sequence	False	True
ISR0214_000000009805	2834	0.8346225058386617	4	3	3	2	2	False	120420	fragment	False	ISR0214_000000009805	1.0		0	0	False	False	1.0	0					non-mobilizable	no_good_hit	1996.0	81.764	70.0	0.34684605975886773	MK232231.1	viruses	Uncultured human fecal virus clone B.wexlerae_B07.V01.O07_5-CL19_c13 sequence	True	False
ISR0069_000000012127	2035	0.8346016537826121	3	3	2	3	2	False	112281	fragment	False	ENG0175_000000012415	0.9560863777171689		0	0	False	False	0.9995086193084717	0					non-mobilizable	other	1067.0	99.344	95.0	0.00026111446596207443	AP018536.1	firmicutes	Lachnospiraceae bacterium GAM79 DNA, complete genome	False	False
MAD0002_000000004736	5880	0.8345992089200146	8	3	2	2	2	False	59042	maximal	True	MAD0002_000000004736	1.0		1	1	False	False	1.0	0					non-mobilizable	no_good_hit	274.0	77.737	5.0	0.029814753918667104	LN854299.1		Uncultured prokaryote from Rat gut metagenome metamobilome, plasmid pRGRH1800	True	False
ENG0079_000000001917	13800	0.8345899566820263	23	7	6	5	4	False	61871	maximal	True	ENG0079_000000001917	1.0		1	1	False	False	1.0	0					non-mobilizable	no_good_hit	28.0	100.0	0.0	0.00015597019236323725	NZ_RFLY01000007.1	g-proteobacteria	Lysobacter pythonis strain 4284/11 7_173110_44.1388, whole genome shotgun sequence	True	False
AST0088_000000002815	4334	0.834587590434514	6	3	1	2	2	False	119373	fragment	False	AST0088_000000002815	1.0		0	0	False	False	1.0	0					non-mobilizable	no_good_hit	669.0	74.589	15.0	0.06460400856197704	LN908214.1	firmicutes	Clostridium beijerinckii isolate C. beijerinckii DSM 6423 genome assembly, plasmid: II	True	False
ISR0355_000000009411	2103	0.8345858806616964	4	2	2	2	2	False	70438	fragment	False	ISR0355_000000009411	1.0		0	0	False	False	0.9828816056251526	0					non-mobilizable	no_good_hit	76.0	84.211	4.0	3.58841716354283e-05	CP054000.1	firmicutes	Finegoldia magna strain FDAARGOS_764 chromosome, complete genome	True	False
ENG0027_000000016260	1408	0.8345797313259732	2	2	2	2	2	False	123072	fragment	False	ISR0226_000000002328	0.23403658967571653		0	0	False	False	0.9992897510528564	0					non-mobilizable	other	1408.0	98.509	100.0	0.010015304124995551	NZ_SPFY01000004.1	actinobacteria	Collinsella aerofaciens strain 1001271st1_C3 NODE_4_length_140485_cov_15.704, whole genome shotgun sequence	False	False
FIJ0018_000000005468	4905	0.8345748431928197	8	1	1	1	0	True	50032	maximal	True	FIJ0018_000000005468	1.0		1	1	False	False	1.0	0					non-mobilizable	no_good_hit								True	True
FIJ0002_000000010114	3456	0.8345748431928197	6	1	1	1	0	True	52433	maximal	True	FIJ0002_000000010114	1.0		3	1	False	False	1.0	0					non-mobilizable	no_good_hit								True	True
FIJ0080_000000009821	2574	0.8345748431928197	5	1	1	1	0	True	44330	fragment	False	FIJ0080_000000009821	1.0		0	0	False	False	1.0	0					non-mobilizable	no_good_hit								True	True
ENG0118_000000005342	2564	0.8345748431928197	3	1	1	1	0	True	59310	maximal	True	ENG0118_000000005342	1.0		1	1	False	False	0.9996100068092346	0					non-mobilizable	no_good_hit	34.0	100.0	3.0	0.00016912929165577577	NZ_DS483542.1	firmicutes	Coprococcus eutactus ATCC 27759 Scfld_02_22, whole genome shotgun sequence	True	True
SPA0130_000000014834	2207	0.8345748431928197	3	1	1	1	0	True	3805	maximal	True	SPA0130_000000014834	1.0		1	1	False	False	0.9995468854904175	0					non-mobilizable	no_good_hit	67.0	89.552	3.0	0.015017064846416382	LR822028.1	firmicutes	Streptococcus thermophilus isolate STH_CIRM_998 genome assembly, plasmid: pSTHERMO	True	True
ENG0118_000000006941	1990	0.8345748431928197	2	1	1	1	0	True	59305	maximal	True	ENG0118_000000006941	1.0		1	1	False	False	1.0	0					non-mobilizable	no_good_hit	34.0	97.059	2.0	0.00016912929165577577	NZ_DS483542.1	firmicutes	Coprococcus eutactus ATCC 27759 Scfld_02_22, whole genome shotgun sequence	True	True
FIJ0136_000000015844	1739	0.8345748431928197	3	1	1	1	0	True	40532	maximal	True	FIJ0136_000000015844	1.0		4	2	False	False	0.9988499283790588	0					non-mobilizable	no_good_hit								True	True
FIJ0128_000000015504	1684	0.8345748431928197	2	1	1	1	0	True	41003	fragment	False	FIJ0128_000000015504	1.0		0	0	False	False	0.985154390335083	0					non-mobilizable	no_good_hit								True	True
USA0006_01_000000014502	1639	0.8345748431928197	1	1	1	1	0	True	68674	fragment	False	USA0006_01_000000014502	1.0		0	0	False	False	1.0	0					non-mobilizable	no_good_hit								True	True
FIJ0038_000000022884	1553	0.8345748431928197	1	1	1	1	0	True	47628	fragment	False	FIJ0038_000000022884	1.0		0	0	False	False	1.0	0					non-mobilizable	no_good_hit	34.0	100.0	2.0	0.00016912929165577577	NZ_DS483542.1	firmicutes	Coprococcus eutactus ATCC 27759 Scfld_02_22, whole genome shotgun sequence	True	True
MAD0051_000000021707	1302	0.8345748431928197	1	1	1	1	0	True	17319	fragment	False	MAD0051_000000021707	1.0		0	0	False	False	1.0	0					non-mobilizable	no_good_hit								True	True
DEN0090_000000025782	1192	0.8345748431928197	1	1	1	1	0	True	68673	fragment	False	DEN0090_000000025782	1.0		0	0	False	False	0.9857382774353027	0					non-mobilizable	no_good_hit								True	True
FIJ0054_000000021898	1161	0.8345748431928197	1	1	1	1	0	True	46292	fragment	False	FIJ0054_000000021898	1.0		0	0	False	False	1.0	0					non-mobilizable	no_good_hit								True	True
USA0015_01_000000029079	1149	0.8345748431928197	1	1	1	1	0	True	1931	fragment	False	USA0015_01_000000029079	1.0		0	0	False	False	1.0	0					non-mobilizable	no_good_hit								True	True
ISR0153_000000012510	2250	0.8345736825820013	3	2	2	2	2	False	30679	fragment	False	ISR0153_000000012510	1.0		0	0	False	False	1.0	0					non-mobilizable	no_good_hit	1581.0	97.154	70.0	0.9033733562035449	NZ_CYZN01000059.1	firmicutes	Blautia wexlerae strain 2789STDY5834863, whole genome shotgun sequence	True	False
ENG0133_000000010417	2381	0.834569640421879	3	1	1	1	1	False	126052	maximal	True	ENG0133_000000010417	1.0	PS940	1	1	False	True	1.0	0					non-mobilizable	no_good_hit	579.0	74.439	24.0	0.00017229207929094948	NZ_LN866274.1	firmicutes	Clostridium phoceensis strain GD3, whole genome shotgun sequence	True	True
ISR0369_000000005848	2256	0.834569640421879	3	1	1	1	1	False	126045	backbone	False	ENG0084_000000010630	0.6475028929002308	PS940	0	0	False	True	0.9813829660415649	0					non-mobilizable	no_good_hit								True	True
FIJ0096_000000016135	2231	0.834569640421879	3	1	1	1	1	False	126045	backbone	False	ENG0084_000000010630	0.609782639991009	PS940	0	0	False	True	0.9928283095359802	0					non-mobilizable	no_good_hit	53.0	88.679	2.0	0.00021412658999287617	NZ_OLMM01000002.1	firmicutes	Acidaminococcus provencensis strain Marseille-P4266, whole genome shotgun sequence	True	True
DEN0063_000000022358	2160	0.834569640421879	3	1	1	1	1	False	126045	backbone	False	ENG0084_000000010630	0.6129823511885973	PS940	0	0	False	True	1.0	0					non-mobilizable	no_good_hit	578.0	74.221	26.0	0.00017229207929094948	NZ_LN866274.1	firmicutes	Clostridium phoceensis strain GD3, whole genome shotgun sequence	True	True
ENG0096_000000016030	2069	0.834569640421879	3	1	1	1	1	False	126045	backbone	False	ENG0084_000000010630	0.5741889829537243	PS940	0	0	False	True	1.0	0					non-mobilizable	no_good_hit								True	True
USA0059_01_000000012854	2028	0.834569640421879	3	1	1	1	1	False	126045	backbone	False	ENG0084_000000010630	0.5441336115926505	PS940	0	0	False	True	1.0	0					non-mobilizable	no_good_hit								True	True
USA0069_01_000000030225	2024	0.834569640421879	2	1	1	1	1	False	126045	backbone	False	ENG0084_000000010630	0.5397657801044904	PS940	0	0	False	True	1.0	0					non-mobilizable	no_good_hit	579.0	73.575	28.0	0.00017229207929094948	NZ_LN866274.1	firmicutes	Clostridium phoceensis strain GD3, whole genome shotgun sequence	True	True
ISR0212_000000017842	1988	0.834569640421879	2	1	1	1	1	False	126045	backbone	False	ENG0084_000000010630	0.5075143752777329	PS940	0	0	False	True	1.0	0					non-mobilizable	no_good_hit	577.0	74.17699999999999	28.0	0.00017229207929094948	NZ_LN866274.1	firmicutes	Clostridium phoceensis strain GD3, whole genome shotgun sequence	True	True
FIJ0046_000000016130	1967	0.834569640421879	2	1	1	1	1	False	126045	backbone	False	ENG0084_000000010630	0.5098940460190463	PS940	0	0	False	True	1.0	0					non-mobilizable	no_good_hit								True	True
MON0097_000000020730	1761	0.834569640421879	3	1	1	1	1	False	126045	backbone	False	ENG0084_000000010630	0.30519053410408287	PS940	0	0	False	True	0.995457112789154	0					non-mobilizable	no_good_hit	577.0	72.964	32.0	0.00017229207929094948	NZ_LN866274.1	firmicutes	Clostridium phoceensis strain GD3, whole genome shotgun sequence	True	True
MON0033_000000035420	1719	0.834569640421879	2	1	1	1	1	False	126045	backbone	False	ENG0084_000000010630	0.27415270299513633	PS940	0	0	False	True	0.9761489033699036	0					non-mobilizable	no_good_hit	56.0	91.071	3.0	0.0002027642294406288	NZ_FNBY01000003.1	firmicutes	Marvinbryantia formatexigens strain I-52, whole genome shotgun sequence	True	True
FIJ0030_000000021960	1684	0.834569640421879	2	1	1	1	1	False	126045	backbone	False	ENG0084_000000010630	0.2739910388636915	PS940	0	0	False	True	1.0	0					non-mobilizable	no_good_hit								True	True
MON0070_000000022813	1510	0.834569640421879	2	1	1	1	1	False	126045	backbone	False	ENG0084_000000010630	0.138821975687813	PS940	0	0	False	True	0.9993377327919006	0					non-mobilizable	no_good_hit								True	True
ISR0214_000000021551	1430	0.834569640421879	2	1	1	1	1	False	126045	backbone	False	ENG0084_000000010630	0.10395448125407038	PS940	0	0	False	True	0.9874125719070435	0					non-mobilizable	no_good_hit	41.0	92.68299999999999	3.0	0.00016471276153298169	NZ_OLMM01000002.1	firmicutes	Acidaminococcus provencensis strain Marseille-P4266, whole genome shotgun sequence	True	True
DEN0090_000000022784	1324	0.834569640421879	2	1	1	1	1	False	75578	fragment	False	DEN0090_000000022784	0.9925078864353312		0	0	False	False	1.0	0					non-mobilizable	no_good_hit								True	False
ISR0053_000000008271	2159	0.8345627392327876	3	3	3	3	2	True	116017	fragment	False	SPA0133_000000009567	0.987572761618222		0	0	False	False	0.9995368123054504	0					non-mobilizable	chromosome	2159.0	99.861	100.0	0.0009842968617441484	NZ_CP028341.1	high GC Gram+	Bifidobacterium adolescentis strain 1-11 chromosome, complete genome	False	True
AST0093_000000010165	1704	0.8345619042968084	3	3	3	3	2	False	109500	maximal	True	AST0093_000000010165	1.0		7	5	False	False	0.9976525902748108	0					non-mobilizable	other	1704.0	99.178	100.0	0.009323588185376803	NZ_JAAITU010000002.1	firmicutes	Blautia glucerasea strain MSK.21.93 NODE_2_length_182655_cov_151.552, whole genome shotgun sequence	False	False
FIJ0110_000000000786	15207	0.8345587262740641	25	7	2	5	5	False	58431	fragment	False	FIJ0110_000000000786	1.0		0	0	False	False	0.99835604429245	0					non-mobilizable	no_good_hit	2488.0	93.449	42.0	0.09665296535525543	NZ_JH379377.1	CFB group bacteria	Prevotella stercorea DSM 18206 Scfld117, whole genome shotgun sequence	True	False
MAD0036_000000002309	8751	0.8345571728460449	14	4	2	4	1	True	18748	maximal	True	MAD0036_000000002309	1.0		1	1	False	False	0.9988572597503662	0					non-mobilizable	no_good_hit								True	True
ISR0180_000000002523	8027	0.8345523248252613	9	7	3	4	6	False	118164	fragment	False	ISR0180_000000002523	0.9983744242752641		0	0	False	False	1.0	0	rep_cluster_1097				non-mobilizable	no_good_hit	3789.0	95.14399999999999	48.0	0.4773071104387292	LN853373.1		Uncultured prokaryote from Rat gut metagenome metamobilome, plasmid pRGFK0764	True	True
CHI0159_000000001649	7382	0.8345523248252613	9	7	3	4	6	False	118164	fragment	False	ISR0180_000000002523	0.958265852746979		0	0	False	False	1.0	0	rep_cluster_1097				non-mobilizable	no_good_hit	3165.0	95.103	44.0	0.39851235501765003	LN853373.1		Uncultured prokaryote from Rat gut metagenome metamobilome, plasmid pRGFK0764	True	True
ENG0169_000000014467	1661	0.8345482293329799	3	3	1	1	3	False	86291	fragment	False	ENG0169_000000014467	1.0		0	0	False	False	0.9981938600540161	0					non-mobilizable	no_good_hit	1222.0	91.65299999999999	74.0	0.00027290873059635705	CP059408.1	CFB group bacteria	Bacteroides sp. CACC 737 chromosome, complete genome	True	False
DEN0071_000000024709	1718	0.8345288028685562	3	3	2	3	2	False	70427	fragment	False	DEN0071_000000024709	1.0		0	0	False	False	0.9994179010391235	0					non-mobilizable	no_good_hit	132.0	79.545	8.0	2.5040411371582754e-05	NZ_CP015839.1	g-proteobacteria	Marinobacterium aestuarii strain ST58-10 chromosome, complete genome	True	False
SPA0051_000000015563	1572	0.8345222505173391	2	2	2	2	2	False	131428	fragment	False	ISR0326_000000008584	0.14995606233720363		0	0	False	False	0.9993638396263123	0					non-mobilizable	other	1540.0	78.571	96.0	0.021223784024988843	NZ_CYZN01000020.1	firmicutes	Blautia wexlerae strain 2789STDY5834863, whole genome shotgun sequence	False	False
DEN0052_000000005722	5871	0.8345191776057121	7	6	6	6	5	False	72351	maximal	True	DEN0052_000000005722	0.9977550496979052		32	6	False	False	1.0	0					non-mobilizable	no_good_hit	1271.0	74.43	21.0	0.00043732385809978756	CP044316.1	firmicutes	Enterococcus faecium strain 15-307-1 chromosome, complete genome	True	False
ISR0325_000000002826	5825	0.8345191776057121	6	6	6	6	5	False	72351	maximal	False	DEN0052_000000005722	0.995699975797864		0	0	False	False	1.0	0					non-mobilizable	no_good_hit	1270.0	74.646	21.0	0.00043732385809978756	CP044316.1	firmicutes	Enterococcus faecium strain 15-307-1 chromosome, complete genome	True	False
SPA0142_000000023585	1111	0.8345168525006617	2	2	2	2	2	False	54101	fragment	False	ENG0202_000000018750	0.9972997299729973		0	0	False	False	0.9882988333702087	0					non-mobilizable	other	1111.0	98.65	100.0	0.00547726196115585	NZ_QSFS01000006.1	firmicutes	Dorea formicigenerans strain AM42-8 AM42-8.Scaf6, whole genome shotgun sequence	False	False
ENG0109_000000003903	5985	0.8345099661496401	13	4	3	4	3	True	112133	fragment	False	ENG0109_000000003903	1.0		0	0	False	False	1.0	0					non-mobilizable	no_good_hit	2183.0	98.67200000000001	80.0	0.012562350962479985	NZ_CYXX01000004.1	firmicutes	Roseburia inulinivorans strain 2789STDY5608887, whole genome shotgun sequence	True	True
SPA0009_000000003745	8426	0.8345016300497387	7	6	4	5	3	False	103550	maximal	True	SPA0009_000000003745	1.0		24	8	False	False	1.0	0		MOBQ			mobilizable	no_good_hit	646.0	86.84200000000001	16.0	0.0003811590425993983	NZ_FTRU01000008.1	firmicutes	Negativibacillus massiliensis strain Marseille-P3213T, whole genome shotgun sequence	True	True
DEN0024_000000006275	1531	0.8344917150922924	3	2	1	1	2	False	74316	fragment	False	DEN0024_000000006275	1.0		0	0	False	False	0.98301762342453	0					non-mobilizable	no_good_hit	665.0	95.639	64.0	0.00014748378011589916	CP036491.1	CFB group bacteria	Bacteroides sp. A1C1 chromosome, complete genome	True	False
ENG0190_000000012626	2405	0.8344883291693502	3	3	3	2	2	False	112745	fragment	False	ENG0190_000000012626	1.0		0	0	False	True	1.0	0					non-mobilizable	no_good_hit	2009.0	73.868	83.0	0.24192565508836075	NZ_FQZY01000114.1	firmicutes	Hespellia stercorisuis DSM 15480, whole genome shotgun sequence	True	True
FIJ0147_000000008771	2307	0.8344833111575393	3	2	2	1	2	False	96006	fragment	False	ISR0037_000000009370	0.9540190282966549		0	0	False	False	1.0	0					non-mobilizable	no_good_hit	942.0	73.142	40.0	0.023148609588358418	NZ_CABIWU010000019.1	firmicutes	Catenibacterium mitsuokai isolate MGYG-HGUT-00026, whole genome shotgun sequence	True	False
CHI0034_000000008151	2012	0.8344833111575393	3	2	2	1	2	False	96006	fragment	False	ISR0037_000000009370	0.6774462066171557		0	0	False	False	1.0	0					non-mobilizable	no_good_hit	652.0	73.46600000000001	32.0	0.015972291438253763	NZ_CABIWU010000019.1	firmicutes	Catenibacterium mitsuokai isolate MGYG-HGUT-00026, whole genome shotgun sequence	True	False
DEN0029_000000002414	4928	0.834474151072785	4	3	3	3	3	False	119738	fragment	False	DEN0029_000000002414	1.0		0	0	False	False	0.9979707598686218	0					non-mobilizable	other	4026.0	99.75200000000001	100.0	0.0006429341694512505	AE015928.1	CFB group bacteria	Bacteroides thetaiotaomicron VPI-5482, complete genome	False	False
ISR0357_000000015820	1646	0.8344698751737373	3	2	2	2	2	False	94868	fragment	False	ISR0223_000000017181	0.944319663186084		0	0	False	False	0.9987849593162537	0					non-mobilizable	other	1646.0	99.818	100.0	0.0036365002940149174	NZ_KB905474.1	CFB group bacteria	Bacteroides massiliensis B84634 = Timone 84634 = DSM 17679 = JCM 13223 strain DSM 17679 aczJl-supercont1.3, whole genome shotgun sequence	False	False
FIJ0050_000000015517	1647	0.8344690950259815	2	2	2	2	1	False	46594	fragment	False	FIJ0050_000000015517	1.0		0	0	False	False	1.0	0					non-mobilizable	other	1647.0	99.514	100.0	0.0005190790748338473	NZ_KE150238.1	d-proteobacteria	Bilophila wadsworthia 3_1_6 acCls-supercont2.1, whole genome shotgun sequence	False	False
MAD0037_000000008847	1517	0.8344647409918967	2	2	2	1	2	False	41974	fragment	False	MAD0037_000000008847	1.0		0	0	False	False	1.0	0					non-mobilizable	chromosome	1517.0	99.802	100.0	0.0002945948262075133	CP031817.1	enterobacteria	Klebsiella pneumoniae strain INF235-sc-2280127 chromosome, complete genome	False	False
ENG0096_000000011601	2877	0.8344644548324451	3	2	2	2	2	True	125424	fragment	False	SPA0007_000000005963	0.32754420751322716		0	0	False	False	1.0	0					non-mobilizable	no_good_hit	444.0	88.964	31.0	0.049108150824113794	NZ_LT669938.1	CFB group bacteria	Parabacteroides timonensis strain Marseille-P3236T, whole genome shotgun sequence	True	True
SPA0049_000000007220	2871	0.8344644548324451	3	2	2	2	2	True	125424	fragment	False	SPA0007_000000005963	0.3248768261833817		0	0	False	False	1.0	0					non-mobilizable	no_good_hit	415.0	90.84299999999999	31.0	0.04622271964185786	HG796769.1	bacteria	Uncultured bacterium plasmid pRGF00001	True	True
ENG0012_000000008566	2798	0.8344644548324451	3	2	2	2	2	True	125424	fragment	False	SPA0007_000000005963	0.3233966107680466		0	0	False	False	1.0	0					non-mobilizable	no_good_hit	444.0	88.964	32.0	0.049108150824113794	NZ_LT669938.1	CFB group bacteria	Parabacteroides timonensis strain Marseille-P3236T, whole genome shotgun sequence	True	True
MON0021_000000000062	31747	0.834458239661055	45	16	6	8	10	True	82655	fragment	False	MON0021_000000000062	1.0		0	0	False	False	0.9975430965423584	0					non-mobilizable	no_good_hit	1449.0	78.675	5.0	0.0023509293309979	NZ_CABIYV010000001.1	firmicutes	Gemmiger formicilis isolate MGYG-HGUT-00084, whole genome shotgun sequence	True	True
ISR0185_000000006814	4551	0.8344473839430967	4	4	4	4	4	False	60087	maximal	True	ISR0185_000000006814	1.0		4	3	False	False	0.9949461817741394	0					non-mobilizable	no_good_hit	2109.0	97.72399999999999	46.0	0.015094420723844457	NZ_CYYV01000012.1	firmicutes	Fusicatenibacter saccharivorans strain 2789STDY5608849, whole genome shotgun sequence	True	False
ISR0366_000000004178	3701	0.8344171909208227	4	3	3	2	3	True	112056	fragment	False	ISR0774_000000005893	0.49694748633335994		0	0	False	False	0.9940556883811951	0					non-mobilizable	other	3710.0	89.946	100.0	0.0011860972458539547	NZ_KB905472.1	CFB group bacteria	Bacteroides massiliensis B84634 = Timone 84634 = DSM 17679 = JCM 13223 strain DSM 17679 aczJl-supercont1.1, whole genome shotgun sequence	False	True
ENG0134_000000029199	1311	0.8344070697254867	3	3	1	2	2	False	58148	fragment	False	ENG0134_000000029199	1.0		0	0	False	False	1.0	0					non-mobilizable	no_good_hit	646.0	86.84200000000001	49.0	0.0003811590425993983	NZ_FTRU01000008.1	firmicutes	Negativibacillus massiliensis strain Marseille-P3213T, whole genome shotgun sequence	True	False
ISR0772_000000001621	2810	0.834406722883638	4	3	3	2	2	True	100277	maximal	True	ISR0772_000000001621	1.0		2	1	False	False	0.9939501881599426	0					non-mobilizable	no_good_hit	1715.0	76.443	73.0	0.0003156452274199669	FQ312004.1	CFB group bacteria	Bacteroides fragilis 638R genome	True	True
FIJ0114_000000015169	2552	0.834402620220691	5	1	1	1	1	False	41878	fragment	False	FIJ0114_000000015169	0.9911885245901639		0	0	False	False	1.0	0					non-mobilizable	no_good_hit	906.0	72.075	35.0	0.002785733534716695	NZ_SGXF01000004.1	firmicutes	Cuneatibacter caecimuris strain DSM 29486 Ga0310506_104, whole genome shotgun sequence	True	False
MON0109_000000021244	1694	0.8343988224058932	2	2	2	2	1	False	8497	fragment	False	MON0109_000000021244	0.991108476585655		0	0	False	False	0.9994096755981445	0					non-mobilizable	no_good_hit	947.0	80.57	89.0	0.00031673509064648626	NZ_CP030777.1	firmicutes	Faecalibacterium prausnitzii strain APC918/95b chromosome, complete genome	True	False
AST0094_000000008077	2701	0.8343964830933681	5	3	2	3	1	True	109295	fragment	False	AST0094_000000008077	1.0		0	0	False	False	0.997778594493866	0					non-mobilizable	other	2703.0	91.01	99.0	0.0007227710920484736	CP003274.1	CFB group bacteria	Alistipes finegoldii DSM 17242, complete genome	False	True
ISR0286_000000006645	2537	0.8343909931085808	3	3	2	3	1	False	131780	maximal	True	ISR0286_000000006645	1.0		5	3	False	False	0.9952700138092041	0					non-mobilizable	no_good_hit	1651.0	91.76299999999999	69.0	0.0004416364560175111	CP040518.1	firmicutes	Blautia sp. SC05B48 chromosome, complete genome	True	False
ISR0366_000000000413	22676	0.8343870616587248	26	14	6	14	4	True	108400	backbone	False	ISR0280_000000000088	0.14972860854867154	PS672	0	0	False	True	0.9999117851257324	0					non-mobilizable	other	22601.0	99.978	99.0	0.22553089573686733	NZ_SPGG01000016.1	CFB group bacteria	Parabacteroides merdae strain 1001175st1_A1 NODE_16_length_100208_cov_48.2665, whole genome shotgun sequence	False	True
CHI0132_000000026275	1160	0.8343856075062261	2	2	2	1	1	False	99437	fragment	False	AUS0020_000000021670	0.9555555555555555		0	0	False	False	0.9991379380226135	0					non-mobilizable	chromosome	1166.0	91.681	100.0	0.00051854697959772	NZ_HF545616.1	firmicutes	Ruminococcus bicirculans strain 80/3 chromosome I	False	False
MON0071_000000005848	2055	0.8343774652638589	3	3	3	3	3	False	30595	fragment	False	MON0071_000000005848	0.9854032657100446		0	0	False	False	0.9819951057434082	0					non-mobilizable	other	2055.0	99.805	100.0	0.011154980367451788	NZ_CZBD01000009.1	firmicutes	Flavonifractor plautii strain 2789STDY5834932, whole genome shotgun sequence	False	False
USA0083_01_000000014926	1926	0.8343748329248096	2	2	2	2	2	False	89532	fragment	False	USA0008_01_000000003496	0.8455565064815783		0	0	False	False	0.9849429130554199	0					non-mobilizable	chromosome	1888.0	100.0	100.0	0.00029141524958859025	LT622246.1	CFB group bacteria	Bacteroides ovatus V975 genome assembly, chromosome: I	False	False
USA0133_01_000000011930	1818	0.8343748329248096	2	2	2	2	2	False	89532	fragment	False	USA0008_01_000000003496	0.4126738526767303		0	0	False	False	0.9972497224807739	0					non-mobilizable	other	1817.0	100.0	99.0	0.010344159764864034	NZ_SPFU01000010.1	CFB group bacteria	Bacteroides ovatus strain BSD2780061688st1_C6 NODE_10_length_175558_cov_26.7636, whole genome shotgun sequence	False	False
ISR0057_000000009249	2360	0.8343687069389892	3	3	3	3	2	False	49281	fragment	False	ISR0057_000000009249	1.0		0	0	False	False	1.0	0					non-mobilizable	other	2363.0	84.00299999999999	99.0	0.014400224831681716	NZ_QRYH01000002.1	firmicutes	Holdemanella biformis strain AF15-5 AF15-5.Scaf2, whole genome shotgun sequence	False	False
FIJ0162_000000000519	38475	0.8343661007921623	36	15	10	14	5	True	99722	fragment	False	FIJ0104_000000000284	0.8626523106383848		0	0	False	False	1.0	0					non-mobilizable	no_good_hit	245.0	86.939	1.0	0.0053255604988055845	LR596902.1	viruses	Roseburia phage Jekyll genome assembly, chromosome: 1	True	True
FIJ0120_000000018371	1380	0.8343624356384636	2	2	2	2	2	False	112338	fragment	False	ISR0805_000000006670	0.14969234180018065		0	0	False	False	1.0	0					non-mobilizable	other	1389.0	84.23299999999999	100.0	0.016388600056716135	NZ_LNAM01000219.1	firmicutes	Acetivibrio ethanolgignens strain ACET-33324 ACET-33324.Scaf9, whole genome shotgun sequence	False	False
ISR0219_000000011567	2860	0.8343518048589897	4	3	3	3	2	False	82786	fragment	False	ISR0219_000000011567	0.9617742517129462		0	0	False	False	1.0	0					non-mobilizable	no_good_hit	1227.0	83.619	65.0	0.5980392156862745	NZ_CABMGA010000057.1	firmicutes	Ruminococcus callidus isolate MGYG-HGUT-02295, whole genome shotgun sequence	True	False
AST0110_000000008486	2140	0.8343472792677906	3	3	3	3	3	False	106997	fragment	False	AST0110_000000008486	1.0		0	0	False	False	0.9990653991699219	0					non-mobilizable	other	2140.0	98.87899999999999	100.0	0.09605966662173698	NZ_QSFS01000025.1	firmicutes	Dorea formicigenerans strain AM42-8 AM42-8.Scaf25, whole genome shotgun sequence	False	False
FIJ0076_000000004310	3915	0.8343241378578105	4	3	1	3	3	True	123482	fragment	False	FIJ0076_000000004310	1.0		0	0	False	False	0.9997445940971375	0					non-mobilizable	other	3915.0	100.0	100.0	0.030126927191976415	NZ_CZAF01000012.1	CFB group bacteria	Bacteroides uniformis strain 2789STDY5834847, whole genome shotgun sequence	False	True
ISR0207_000000007628	3564	0.8343239333155921	5	3	2	2	3	False	59732	fragment	False	ISR0207_000000007628	1.0		0	0	False	False	0.9938271641731262	0					non-mobilizable	no_good_hit	100.0	90.0	3.0	0.0009145507858536907	NZ_VULP01000008.1	firmicutes	Anaerobutyricum soehngenii strain BSM-383-APC-4H seq8, whole genome shotgun sequence	True	False
ISR0098_000000006627	2645	0.8343192404710859	4	3	3	3	2	False	81077	fragment	False	ISR0098_000000006627	1.0		0	0	False	False	1.0	0					non-mobilizable	other	2656.0	93.675	100.0	0.04226003476485879	NZ_JAANXY010000019.1	b-proteobacteria	Sutterella wadsworthensis strain 823h contig_19, whole genome shotgun sequence	False	False
AST0005_000000009270	3113	0.8343173769209047	4	4	4	4	3	False	128536	maximal	True	AST0005_000000009270	1.0		2	2	False	False	0.9935753345489502	0					non-mobilizable	no_good_hit	287.0	76.655	9.0	0.0009272152417148568	NZ_LT969516.1	firmicutes	Eisenbergiella massiliensis strain AT11, whole genome shotgun sequence	True	False
ISR0279_000000008202	2532	0.8343133241513234	3	2	1	2	0	True	26243	maximal	True	ISR0279_000000008202	1.0		0	0	False	False	0.9849920868873596	0					non-mobilizable	no_good_hit	186.0	90.86	9.0	0.00020210141776875665	NZ_KI669407.1	firmicutes	[Ruminococcus] lactaris CC59_002D addUH-supercont1.1, whole genome shotgun sequence	True	True
SPA0101_000000033625	1155	0.8343127520921741	2	2	2	2	2	False	107862	fragment	False	ENG0050_000000012509	0.14998978502808039		0	0	False	False	1.0	0					non-mobilizable	other	1155.0	97.749	100.0	0.010578809379755423	NZ_JAAIOD010000013.1	firmicutes	Dorea longicatena strain MSK.10.16 NODE_13_length_109086_cov_374.901, whole genome shotgun sequence	False	False
SPA0140_000000005469	4000	0.8343114796441908	5	3	1	1	2	True	3493	maximal	True	SPA0140_000000005469	1.0		0	0	False	False	0.999750018119812	0					non-mobilizable	no_good_hit	3055.0	93.45299999999999	76.0	0.0013291734802818162	AP014658.1	high GC Gram+	Bifidobacterium longum DNA, complete genome, strain: 105-A	True	True
TAN0007_000000023237	1752	0.8343088006249744	3	3	3	3	1	False	63405	maximal	True	TAN0007_000000023237	1.0		4	3	False	False	1.0	0					non-mobilizable	no_good_hit	49.0	91.837	3.0	1.2032358018802063e-05	CP049316.1	b-proteobacteria	Caballeronia sp. SBC2 chromosome, complete genome	True	False
FIJ0170_000000013362	1212	0.8343003403737459	2	1	1	1	1	False	38824	fragment	False	FIJ0170_000000013362	1.0		0	0	False	False	1.0	0					non-mobilizable	no_good_hit	156.0	92.30799999999999	13.0	5.469519426850824e-05	LR699017.1	firmicutes	Faecalibacterium prausnitzii isolate MGYG-HGUT-02545 genome assembly, chromosome: 1	True	False
ENG0109_000000012073	2042	0.8343000981148252	2	2	2	2	2	False	59883	maximal	True	ENG0109_000000012073	1.0		5	4	False	False	1.0	0					non-mobilizable	no_good_hit	158.0	93.671	8.0	4.649819708423726e-05	LR698981.1	firmicutes	Clostridiales bacterium isolate MGYG-HGUT-02340 genome assembly, chromosome: 1	True	False
SPA0124_000000007181	4034	0.8342961466021075	4	4	4	4	4	False	87152	fragment	False	FIJ0020_000000005155	0.9590202088668403		0	0	False	False	0.9972732067108154	0					non-mobilizable	chromosome	4034.0	97.89299999999999	100.0	0.0007601042697957406	CP033756.1	enterobacteria	Klebsiella pneumoniae strain FDAARGOS_566 chromosome 1, complete sequence	False	False
ENG0202_000000012801	1668	0.8342890283480124	3	3	2	3	2	False	75062	fragment	False	ENG0202_000000012801	0.9960390006093844		0	0	False	False	1.0	0					non-mobilizable	no_good_hit	1227.0	97.066	73.0	0.01922502554428987	NZ_CYYA01000020.1	firmicutes	Eubacterium ramulus strain 2789STDY5608891, whole genome shotgun sequence	True	False
ENG0169_000000020667	1180	0.8342870562370263	3	2	1	1	2	False	55876	maximal	True	ENG0169_000000020667	1.0		18	7	False	False	0.9542372822761536	0					non-mobilizable	other	1173.0	99.40299999999999	99.0	0.013501837494095826	NZ_FXUT01000025.1	firmicutes	Listeria costaricensis isolate CLIP201600682, whole genome shotgun sequence	False	False
SPA0140_000000005968	3695	0.8342861303989979	6	5	4	4	4	False	99335	fragment	False	SPA0140_000000005968	1.0		0	0	False	False	0.9951285719871521	0					non-mobilizable	other	3696.0	99.78399999999999	100.0	0.015181154655444503	NZ_NFIG01000005.1	CFB group bacteria	Odoribacter splanchnicus strain An45 An45_contig_5, whole genome shotgun sequence	False	False
FIJ0041_000000022640	1657	0.8342842098925473	3	3	3	3	3	False	47365	maximal	True	FIJ0041_000000022640	1.0		787	13	False	False	1.0	0					non-mobilizable	other	1657.0	96.37899999999999	100.0	0.005413958597601643	NZ_WKRD01000004.1	firmicutes	Lachnospira eligens strain BIOML-A1 scaffold4_size305990, whole genome shotgun sequence	False	False
AST0060_000000004878	5611	0.8342808275493303	6	5	5	5	4	False	112528	fragment	False	AST0060_000000004878	0.9516523450982483		0	0	False	True	1.0	0					non-mobilizable	no_good_hit	796.0	77.26100000000001	14.0	0.0006280747002913502	NZ_JH591187.1	firmicutes	Dialister succinatiphilus YIT 11850 supercont1.1, whole genome shotgun sequence	True	True
SPA0092_000000021629	2055	0.8342798209258406	3	2	2	2	2	False	90448	fragment	False	SPA0092_000000021629	1.0		0	0	False	False	0.9878345727920532	0					non-mobilizable	no_good_hit	1256.0	96.656	61.0	0.007531638312381941	NZ_AGDG01000043.1	CFB group bacteria	Bacteroides faecis MAJ27 contig043, whole genome shotgun sequence	True	False
FIJ0124_000000005121	4958	0.8342760636507859	8	5	5	3	4	False	48303	fragment	False	FIJ0124_000000005121	1.0		0	0	False	False	0.9991932511329651	0					non-mobilizable	no_good_hit	1052.0	81.369	21.0	0.00023779076765466356	LR215981.1	firmicutes	Ruthenibacterium lactatiformans isolate Ruthenibacterium lactatiformans 82B1 genome assembly, chromosome: 1	True	False
ISR0087_000000023458	1577	0.8342713471671362	2	2	1	2	1	True	59600	fragment	False	ISR0087_000000023458	1.0		0	0	False	False	0.9771718382835388	0					non-mobilizable	no_good_hit	60.0	96.667	4.0	3.106029123842736e-05	CP017245.1	bacteria	Candidatus Melainabacteria bacterium MEL.A1 chromosome, complete genome	True	True
ISR0327_000000012055	2282	0.8342664390198056	3	3	3	3	3	False	24789	maximal	True	ISR0327_000000012055	1.0		0	0	False	False	0.9929885864257812	0					non-mobilizable	no_good_hit	1374.0	96.434	75.0	0.0006069052429026671	NZ_HF545616.1	firmicutes	Ruminococcus bicirculans strain 80/3 chromosome I	True	False
MON0101_000000060821	1105	0.8342622206296586	2	2	2	2	1	True	8991	fragment	False	MON0101_000000060821	1.0		0	0	False	False	0.9846153855323792	0					non-mobilizable	no_good_hit	39.0	94.87200000000001	4.0	0.0001576312176181923	NZ_AGDG01000008.1	CFB group bacteria	Bacteroides faecis MAJ27 contig008, whole genome shotgun sequence	True	True
MON0051_000000016340	2142	0.8342587092731821	3	3	3	3	3	False	52595	maximal	False	FIJ0116_000000008137	0.9567871625969018		0	0	False	False	0.9953314661979675	0					non-mobilizable	no_good_hit	870.0	77.01100000000001	40.0	0.00018226427136636743	AP019724.1	CFB group bacteria	Bacteroides uniformis NBRC 113350 DNA, complete genome	True	False
MON0090_000000023190	2537	0.8342549333946493	2	2	1	2	2	False	11361	fragment	False	MON0090_000000023190	1.0		0	0	False	False	0.9731966853141785	0					non-mobilizable	other	2557.0	95.62	100.0	0.010688965338288593	NZ_QIBZ01000001.1	actinobacteria	Slackia isoflavoniconvertens strain DSM 22006 DSM22006T_contig_001, whole genome shotgun sequence	False	False
USA0080_01_000000018213	2383	0.8342544171939191	4	3	3	3	2	False	1162	maximal	True	USA0080_01_000000018213	1.0		10	3	False	False	0.9953839778900146	0					non-mobilizable	no_good_hit	190.0	74.737	8.0	3.9246206896995437e-05	NC_014376.1	firmicutes	[Clostridium] saccharolyticum WM1, complete sequence	True	False
ENG0020_000000002414	8354	0.8342481489657708	15	3	2	3	1	False	121510	backbone	False	SPA0143_000000001814	0.964877756289378	PS852	0	0	True	True	1.0	1					non-mobilizable	no_good_hit	48.0	100.0	1.0	0.00032841410922913525	NZ_KK211304.1	firmicutes	Anaerovibrio lipolyticus LB2005 T355DRAFT_scaffold00008.8, whole genome shotgun sequence	True	True
ISR0395_000000004446	8339	0.8342481489657708	15	3	2	3	1	False	121510	backbone	False	SPA0143_000000001814	0.9659400474125639	PS852	0	0	False	True	0.9986808896064758	0					non-mobilizable	no_good_hit	73.0	98.63	1.0	0.0005031024652020795	NZ_KK211304.1	firmicutes	Anaerovibrio lipolyticus LB2005 T355DRAFT_scaffold00008.8, whole genome shotgun sequence	True	True
ENG0163_000000002282	8333	0.8342481489657708	15	3	2	3	1	False	121510	backbone	False	SPA0143_000000001814	0.9662126912748001	PS852	0	0	False	True	1.0	0					non-mobilizable	no_good_hit	48.0	100.0	1.0	0.00032841410922913525	NZ_KK211304.1	firmicutes	Anaerovibrio lipolyticus LB2005 T355DRAFT_scaffold00008.8, whole genome shotgun sequence	True	True
ENG0099_000000002306	8323	0.8342481489657708	15	3	2	3	1	False	121510	backbone	False	SPA0143_000000001814	0.9691328357894092	PS852	0	0	True	True	1.0	1					non-mobilizable	no_good_hit	48.0	100.0	1.0	0.00032841410922913525	NZ_KK211304.1	firmicutes	Anaerovibrio lipolyticus LB2005 T355DRAFT_scaffold00008.8, whole genome shotgun sequence	True	True
ENG0080_000000002718	8313	0.8342481489657708	15	3	2	3	1	False	121510	backbone	False	SPA0143_000000001814	0.9665295108285178	PS852	0	0	False	True	1.0	0					non-mobilizable	no_good_hit	48.0	100.0	1.0	0.00032841410922913525	NZ_KK211304.1	firmicutes	Anaerovibrio lipolyticus LB2005 T355DRAFT_scaffold00008.8, whole genome shotgun sequence	True	True
SPA0143_000000001814	8299	0.8342481489657708	15	3	2	3	1	False	121510	backbone	True	SPA0143_000000001814	0.9693220697827882	PS852	6	3	False	True	0.9998794794082642	0					non-mobilizable	no_good_hit	48.0	100.0	1.0	0.00032841410922913525	NZ_KK211304.1	firmicutes	Anaerovibrio lipolyticus LB2005 T355DRAFT_scaffold00008.8, whole genome shotgun sequence	True	True
SPA0101_000000005104	8287	0.8342481489657708	14	3	2	3	1	False	121510	backbone	False	SPA0143_000000001814	0.9687844640204009	PS852	0	0	False	True	1.0	0					non-mobilizable	no_good_hit	48.0	100.0	1.0	0.00032841410922913525	NZ_KK211304.1	firmicutes	Anaerovibrio lipolyticus LB2005 T355DRAFT_scaffold00008.8, whole genome shotgun sequence	True	True
ENG0052_000000003450	7487	0.8342481489657708	14	3	2	3	1	False	121510	backbone	False	SPA0143_000000001814	0.649358830616086	PS852	0	0	False	True	1.0	0					non-mobilizable	no_good_hit	48.0	100.0	1.0	0.00032841410922913525	NZ_KK211304.1	firmicutes	Anaerovibrio lipolyticus LB2005 T355DRAFT_scaffold00008.8, whole genome shotgun sequence	True	True
USA0034_01_000000007623	7486	0.8342481489657708	14	3	2	3	1	False	121510	backbone	False	SPA0143_000000001814	0.6494373859095427	PS852	0	0	False	True	1.0	0					non-mobilizable	no_good_hit	48.0	100.0	1.0	0.00032841410922913525	NZ_KK211304.1	firmicutes	Anaerovibrio lipolyticus LB2005 T355DRAFT_scaffold00008.8, whole genome shotgun sequence	True	True
ENG0062_000000002846	7486	0.8342481489657708	14	3	2	3	1	False	121510	backbone	False	SPA0143_000000001814	0.6494373859095427	PS852	0	0	False	True	1.0	0					non-mobilizable	no_good_hit	48.0	100.0	1.0	0.00032841410922913525	NZ_KK211304.1	firmicutes	Anaerovibrio lipolyticus LB2005 T355DRAFT_scaffold00008.8, whole genome shotgun sequence	True	True
USA0069_01_000000008076	7486	0.8342481489657708	14	3	2	3	1	False	121510	backbone	False	SPA0143_000000001814	0.6494373859095427	PS852	0	0	False	True	1.0	0					non-mobilizable	no_good_hit	48.0	100.0	1.0	0.00032841410922913525	NZ_KK211304.1	firmicutes	Anaerovibrio lipolyticus LB2005 T355DRAFT_scaffold00008.8, whole genome shotgun sequence	True	True
ENG0113_000000003543	7484	0.8342481489657708	11	3	2	3	1	False	121510	backbone	False	SPA0143_000000001814	0.6495328064406416	PS852	0	0	False	True	1.0	0					non-mobilizable	no_good_hit	48.0	100.0	1.0	0.00032841410922913525	NZ_KK211304.1	firmicutes	Anaerovibrio lipolyticus LB2005 T355DRAFT_scaffold00008.8, whole genome shotgun sequence	True	True
USA0015_01_000000003722	7469	0.8342481489657708	11	3	2	3	1	False	121510	backbone	False	SPA0143_000000001814	0.6496513944861813	PS852	0	0	False	True	1.0	0					non-mobilizable	no_good_hit	48.0	100.0	1.0	0.00032841410922913525	NZ_KK211304.1	firmicutes	Anaerovibrio lipolyticus LB2005 T355DRAFT_scaffold00008.8, whole genome shotgun sequence	True	True
ENG0139_000000002286	7447	0.8342481489657708	14	3	2	3	1	False	121510	backbone	False	SPA0143_000000001814	0.6439620588451846	PS852	0	0	False	True	0.999865710735321	0					non-mobilizable	no_good_hit	48.0	100.0	1.0	0.00032841410922913525	NZ_KK211304.1	firmicutes	Anaerovibrio lipolyticus LB2005 T355DRAFT_scaffold00008.8, whole genome shotgun sequence	True	True
ENG0132_000000002559	7402	0.8342481489657708	11	3	2	3	1	False	121510	backbone	False	SPA0143_000000001814	0.3766067725472587	PS852	0	0	False	True	1.0	0					non-mobilizable	no_good_hit	48.0	100.0	1.0	0.00032841410922913525	NZ_KK211304.1	firmicutes	Anaerovibrio lipolyticus LB2005 T355DRAFT_scaffold00008.8, whole genome shotgun sequence	True	True
ENG0142_000000013062	2508	0.8342445438523269	3	3	3	2	2	False	113046	maximal	True	ENG0142_000000013062	1.0		12	5	False	False	0.9980064034461975	0					non-mobilizable	chromosome	1450.0	99.931	100.0	0.0006269958719526443	CP031133.1	high GC Gram+	Bifidobacterium longum subsp. longum strain BORI chromosome, complete genome	False	False
SPA0157_000000001062	4955	0.8342431194396457	5	5	3	4	4	True	123495	fragment	False	SPA0157_000000001062	1.0		0	0	False	False	0.998385488986969	0					non-mobilizable	other	4910.0	98.391	99.0	0.0008563322066263635	CP007619.1	CFB group bacteria	Bacteroides dorei isolate HS1_L_1_B_010, complete genome	False	True
ISR0229_000000001707	7947	0.8342360387554874	14	3	1	3	0	True	100053	maximal	True	ISR0229_000000001707	1.0		10	4	False	False	1.0	0					non-mobilizable	no_good_hit	186.0	100.0	2.0	5.9237779486245145e-05	FP929039.1	firmicutes	Coprococcus sp. ART55/1 draft genome	True	True
MON0101_000000000246	49034	0.8342290331974528	37	23	13	23	11	True	86045	maximal	True	MON0101_000000000246	1.0	PS433	1	1	False	True	0.999592125415802	0					non-mobilizable	no_good_hit	2763.0	76.837	6.0	0.0011393384040459507	NZ_GG704769.1	firmicutes	Subdoligranulum variabile DSM 15176 Scfld0, whole genome shotgun sequence	True	True
ISR0247_000000005602	2391	0.8342248032483285	3	3	3	2	2	False	93624	fragment	False	ISR0112_000000012858	0.5866743104043844		0	0	False	False	0.9887076616287231	0					non-mobilizable	no_good_hit	1254.0	78.628	52.0	0.06647274294333118	NZ_ADFP01000010.1	bacteria	Pyramidobacter piscolens W5455 contig00045, whole genome shotgun sequence	True	False
SPA0042_000000015262	2154	0.8342244175816153	4	2	2	2	2	False	6851	maximal	True	SPA0042_000000015262	1.0		1	1	True	True	1.0	20					non-mobilizable	no_good_hit	112.0	77.679	5.0	0.0035520537328855594	NZ_MOEC01000047.1	a-proteobacteria	Ochrobactrum cytisi strain IPA7.2 NODE_47_length_30968_cov_21.6271, whole genome shotgun sequence	True	True
MON0107_000000028357	2111	0.8342206854045199	5	1	1	1	1	True	8594	fragment	False	MON0107_000000028357	1.0		0	0	False	False	1.0	0					non-mobilizable	no_good_hit								True	True
ISR0329_000000010877	1540	0.8342195658733953	2	2	2	2	1	False	59295	fragment	False	ENG0118_000000008687	0.6295480927562606		0	0	False	False	1.0	0					non-mobilizable	chromosome	1540.0	98.961	100.0	0.00055711476093478	LR699001.1	verrucomicrobia	Akkermansia muciniphila isolate MGYG-HGUT-02454 genome assembly, chromosome: 1	False	False
SPA0095_000000008328	2417	0.8341944633462529	4	4	3	4	3	True	85759	maximal	True	SPA0095_000000008328	1.0		4	2	False	False	1.0	0					non-mobilizable	chromosome	2417.0	100.0	100.0	0.0005864887650745941	CP028528.1	firmicutes	Clostridioides difficile strain 020696 chromosome	False	True
MON0050_000000002059	8408	0.8341931342205506	9	8	6	6	6	False	32409	maximal	True	MON0050_000000002059	1.0		2	2	False	False	0.9994053244590759	0					non-mobilizable	no_good_hit	750.0	77.067	9.0	0.0003226621026346062	NZ_LN869529.1	firmicutes	Intestinimonas massiliensis strain GD2, whole genome shotgun sequence	True	False
AST0118_000000015384	1998	0.8341899267096221	2	2	2	2	2	False	129874	fragment	False	AST0007_000000009148	0.7829638386028365		0	0	False	False	1.0	0					non-mobilizable	no_good_hit	1733.0	99.25	87.0	0.0241103302097278	NZ_CYZN01000020.1	firmicutes	Blautia wexlerae strain 2789STDY5834863, whole genome shotgun sequence	True	False
SPA0054_000000015286	1942	0.8341899267096221	3	2	2	2	2	False	129874	fragment	False	AST0007_000000009148	0.7614624235263282		0	0	False	False	1.0	0					non-mobilizable	chromosome	1679.0	85.646	94.0	0.0004764383460336152	NZ_LT907978.1	firmicutes	Anaerobutyricum hallii isolate EH1 chromosome I	False	False
ISR0126_000000026436	1867	0.8341899267096221	3	2	2	2	2	False	129874	fragment	False	AST0007_000000009148	0.7536235880555116		0	0	False	False	1.0	0					non-mobilizable	chromosome	1679.0	85.587	94.0	0.0004764383460336152	NZ_LT907978.1	firmicutes	Anaerobutyricum hallii isolate EH1 chromosome I	False	False
AST0140_000000016959	1701	0.8341899267096221	2	2	2	2	2	False	129874	fragment	False	AST0007_000000009148	0.7213513349028803		0	0	False	False	1.0	0					non-mobilizable	other	1701.0	99.765	100.0	0.023705934850513165	NZ_CYZN01000020.1	firmicutes	Blautia wexlerae strain 2789STDY5834863, whole genome shotgun sequence	False	False
ISR0128_000000013348	2646	0.8341683238915749	3	3	3	3	3	True	52983	fragment	False	ISR0007_000000005210	0.9836167421119916		0	0	False	False	0.997732400894165	0					non-mobilizable	other	2646.0	99.01700000000001	100.0	0.0013081276020364258	NZ_AP012322.1	high GC Gram+	Bifidobacterium angulatum DSM 20098 = JCM 7096	False	True
MON0066_000000009837	3081	0.8341603928210425	3	3	3	3	3	False	124933	maximal	True	MON0066_000000009837	1.0		36	9	False	False	0.9873417615890503	0					non-mobilizable	no_good_hit	2704.0	76.553	87.0	0.006414416334121111	NZ_DF158899.1	firmicutes	Oscillibacter ruminantium GH1, whole genome shotgun sequence	True	False
CHI0100_000000001647	1577	0.834154459495388	2	2	1	2	2	False	99506	fragment	False	FIJ0001_000000010442	0.6202724283976898		0	0	False	False	1.0	0					non-mobilizable	other	1582.0	95.322	100.0	0.6445536445536445	KU546958.1	bacteria	Uncultured bacterium clone CH_05D_000_Contig_3 genomic sequence	False	False
MAD0008_000000013569	1165	0.834154459495388	3	2	1	2	2	False	19810	fragment	False	MAD0008_000000013569	1.0		0	0	False	False	1.0	0					non-mobilizable	other	849.0	96.113	100.0	0.3452088452088452	KU546958.1	bacteria	Uncultured bacterium clone CH_05D_000_Contig_3 genomic sequence	False	False
MON0102_000000011683	3882	0.8341539293577305	3	3	2	2	3	False	13678	fragment	False	MON0091_000000003229	0.9951777665770489		0	0	False	False	0.9992272257804871	0					non-mobilizable	chromosome	3791.0	90.899	100.0	0.0015256508623436933	CP027570.1	firmicutes	Megasphaera elsdenii DSM 20460 strain ATCC 25940 chromosome, complete genome	False	False
FIJ0109_000000003696	7517	0.834149450336553	5	2	2	2	1	False	96021	fragment	False	FIJ0109_000000003696	1.0		0	0	False	False	1.0	0					non-mobilizable	no_good_hit	57.0	84.211	1.0	0.0001600713460856839	LN590853.1	bony fishes	Cyprinus carpio genome assembly common carp genome ,scaffold 000000507	True	False
FIJ0167_000000010437	1930	0.834149450336553	2	2	2	2	1	False	96019	fragment	False	MON0101_000000033365	0.983946141895391		0	0	False	False	1.0	0					non-mobilizable	no_good_hit								True	False
SPA0003_000000015705	1149	0.8341478344402027	2	1	1	1	1	False	57381	fragment	False	SPA0106_000000030808	0.620092066070945		0	0	False	False	1.0	0					non-mobilizable	no_good_hit	752.0	77.66	65.0	0.0015578050213597024	NZ_CABIYV010000002.1	firmicutes	Gemmiger formicilis isolate MGYG-HGUT-00084, whole genome shotgun sequence	True	False
USA0080_01_000000008110	5307	0.8341255295474589	3	2	2	2	1	False	95408	fragment	False	USA0080_01_000000008110	0.9627576818358615		0	0	False	False	1.0	0					non-mobilizable	no_good_hit	100.0	93.0	4.0	2.8255908338975e-05	NZ_BFBT01000001.1	firmicutes	Lawsonibacter asaccharolyticus strain 3BBH22, whole genome shotgun sequence	True	False
ISR0365_000000006892	2306	0.8341250439512626	3	3	3	3	2	False	131800	fragment	False	ISR0365_000000006892	0.9718974820143885		0	0	False	False	0.9982653856277466	0					non-mobilizable	no_good_hit	2030.0	91.33	88.0	0.0005700012917396913	FP929053.1	firmicutes	Ruminococcus sp. SR1/5 draft genome	True	False
ISR0814_000000006881	5547	0.8341248990577422	6	6	4	4	6	False	129531	maximal	True	ISR0814_000000006881	1.0	PS1061	9	3	False	True	0.9978366494178772	0					non-mobilizable	no_good_hit	1018.0	99.214	27.0	0.00027253900228750534	CP040518.1	firmicutes	Blautia sp. SC05B48 chromosome, complete genome	True	True
SPA0020_000000007463	3806	0.8341207758698351	5	5	5	5	4	False	92266	fragment	False	TAN0017_000000008473	0.9260909529815234		0	0	False	False	0.9923804402351379	0					non-mobilizable	no_good_hit	50.0	96.0	1.0	0.00021344903142056864	NZ_CYXX01000002.1	firmicutes	Roseburia inulinivorans strain 2789STDY5608887, whole genome shotgun sequence	True	False
DEN0038_000000001358	2610	0.8341190783733574	3	2	2	2	1	True	73361	maximal	True	DEN0038_000000001358	1.0		1	1	False	False	1.0	0					non-mobilizable	no_good_hit	1479.0	81.812	56.0	0.0004428899305617235	FP929045.1	firmicutes	Faecalibacterium prausnitzii L2/6 draft genome	True	True
ENG0111_000000003721	5994	0.8341174820101729	5	5	5	5	5	False	69842	maximal	True	ENG0111_000000003721	0.9894082895502905		148	12	False	False	0.996329665184021	0					non-mobilizable	no_good_hit	1304.0	70.475	21.0	0.0024568272821516796	NZ_BBLZ01000003.1	high GC Gram+	Demequina soli strain NBRC 109394, whole genome shotgun sequence	True	False
ISR0398_000000006639	3438	0.8341007673671254	4	4	4	4	3	False	46472	maximal	True	ISR0398_000000006639	1.0		55	6	False	False	1.0	0					non-mobilizable	no_good_hit	1214.0	82.29	58.0	0.007521111893033075	NZ_LT635858.1	b-proteobacteria	Duodenibacillus massiliensis strain Marseille-P2968T, whole genome shotgun sequence	True	False
ISR0376_000000005420	3882	0.8340978342920045	5	3	2	3	3	False	23350	maximal	True	ISR0376_000000005420	1.0		2	1	False	False	0.9933024048805237	0					non-mobilizable	no_good_hit								True	False
CHI0132_000000024101	1263	0.8340913162655319	3	3	3	2	2	False	102275	maximal	True	CHI0132_000000024101	1.0		0	0	False	False	0.9643705487251282	0					non-mobilizable	no_good_hit	446.0	96.413	35.0	0.00012357609788337748	FP929062.1	firmicutes	Clostridiales sp. SS3/4 draft genome	True	False
USA0065_01_000000004456	2539	0.8340882116505699	3	2	0	1	2	False	95281	fragment	False	USA0065_01_000000004456	0.9438735177865613		0	0	False	False	1.0	0					non-mobilizable	chromosome	2525.0	95.802	99.0	0.49558217160808954	HG796785.1	bacteria	Uncultured bacterium extrachromosomal DNA RGF00026	False	False
CAN0007_000000020745	1954	0.8340882116505699	2	2	0	1	2	False	95280	fragment	False	CAN0007_000000020745	1.0		0	0	False	False	1.0	0					non-mobilizable	chromosome	1969.0	94.566	100.0	0.3846455919890045	HG796785.1	bacteria	Uncultured bacterium extrachromosomal DNA RGF00026	False	False
ISR0198_000000023014	1443	0.8340825220598249	2	2	1	1	2	True	85088	backbone	True	ISR0198_000000023014	1.0	PS425|PS427	6	2	True	True	0.9937629699707031	1					non-mobilizable	no_good_hit	452.0	96.46	35.0	0.00020126048863904623	NZ_HF545616.1	firmicutes	Ruminococcus bicirculans strain 80/3 chromosome I	True	True
CHI0160_000000021436	1500	0.8340626417468489	2	2	2	2	2	False	78694	maximal	True	CHI0160_000000021436	1.0		2	2	False	False	1.0	0					non-mobilizable	other	1435.0	72.125	94.0	0.0004619197397386204	NZ_JOMG01000002.1	d-proteobacteria	Pelobacter seleniigenes DSM 18267 N909DRAFT_scf7180000000030_quiver.2_C, whole genome shotgun sequence	False	False
USA0037_01_000000006525	5488	0.8340596367555393	5	5	5	5	5	False	105546	fragment	False	USA0037_01_000000006525	0.9888894929731539		0	0	False	False	1.0	0					non-mobilizable	other	5488.0	98.779	100.0	0.00788621989110259	NZ_DS499674.1	CFB group bacteria	Bacteroides stercoris ATCC 43183 Scfld_02_13, whole genome shotgun sequence	False	False
FIJ0051_000000006838	3144	0.8340560981246853	7	3	1	2	0	True	46549	maximal	True	FIJ0051_000000006838	1.0		0	0	False	False	0.9987277388572693	0					non-mobilizable	no_good_hit								True	True
ISR0185_000000024692	1344	0.8340502272561476	2	2	2	1	1	False	93078	fragment	False	DEN0005_000000028751	0.9328134516468909		0	0	False	False	0.9828869104385376	0					non-mobilizable	other	1350.0	93.333	100.0	0.004812329892027382	NZ_WKRD01000005.1	firmicutes	Lachnospira eligens strain BIOML-A1 scaffold5_size278867, whole genome shotgun sequence	False	False
ISR0834_000000009409	1825	0.8340391448356118	3	1	1	1	1	False	79040	fragment	False	ISR0374_000000008642	0.920406208953771		0	0	False	False	1.0	0					non-mobilizable	no_good_hit	753.0	76.627	44.0	0.0015578050213597024	NZ_CABIYV010000002.1	firmicutes	Gemmiger formicilis isolate MGYG-HGUT-00084, whole genome shotgun sequence	True	False
ISR0049_000000024479	1196	0.8340391448356118	1	1	1	1	1	False	61365	fragment	False	ENG0087_000000016387	0.2756372258446947		0	0	False	False	1.0	0					non-mobilizable	no_good_hit	753.0	76.627	69.0	0.0015578050213597024	NZ_CABIYV010000002.1	firmicutes	Gemmiger formicilis isolate MGYG-HGUT-00084, whole genome shotgun sequence	True	False
```
