## Supplemental Table S8 for "The genetic and ecological landscape of plasmids in the human gut": predicted_plasmids_summary.txt (part 24 of 72)

```
ISR0387_000000008616	2809	0.8340391040190126	4	3	3	3	2	True	22972	fragment	False	ISR0387_000000008616	1.0		0	0	False	False	0.9967960119247437	0					non-mobilizable	no_good_hit	1120.0	95.089	40.0	0.01036840739779845	NZ_JAAWUO010000016.1	firmicutes	Blautia schinkii strain MSK.6.26 NODE_16_length_107924_cov_110.138, whole genome shotgun sequence	True	True
MON0035_000000011624	2411	0.8340362605282395	2	2	2	2	2	False	81468	fragment	False	MON0034_000000011460	0.9789593980175929		0	0	False	False	0.9995852112770081	0					non-mobilizable	no_good_hit	1420.0	80.141	82.0	0.0004759441213327647	NZ_CP030777.1	firmicutes	Faecalibacterium prausnitzii strain APC918/95b chromosome, complete genome	True	False
MON0034_000000011460	2372	0.8340362605282395	2	2	2	2	2	False	81468	fragment	False	MON0034_000000011460	0.9825654142223842		0	0	False	False	0.983558177947998	0					non-mobilizable	no_good_hit	1424.0	80.197	84.0	0.0004759441213327647	NZ_CP030777.1	firmicutes	Faecalibacterium prausnitzii strain APC918/95b chromosome, complete genome	True	False
MON0060_000000016750	2372	0.8340362605282395	2	2	2	2	2	False	81468	fragment	False	MON0034_000000011460	0.9824869448321446		0	0	False	False	0.997470498085022	0					non-mobilizable	no_good_hit	1422.0	80.098	84.0	0.0004759441213327647	NZ_CP030777.1	firmicutes	Faecalibacterium prausnitzii strain APC918/95b chromosome, complete genome	True	False
AST0093_000000012572	1346	0.8340355584017128	2	2	0	1	2	True	109453	maximal	True	AST0093_000000012572	1.0		3	3	False	False	0.9160475730895996	0					non-mobilizable	other	1287.0	81.585	96.0	0.0006366747500852956	AP010655.1	firmicutes	Streptococcus mutans NN2025 DNA, complete genome	False	True
CHI0129_000000004762	4257	0.8340318832941029	6	2	2	2	2	False	84406	maximal	True	CHI0129_000000004762	1.0		1	1	False	False	0.9943622350692749	0					non-mobilizable	no_good_hit	28.0	100.0	1.0	1.9324625800093186e-05	LT594588.1	apicomplexans	Plasmodium ovale genome assembly, chromosome: 7	True	False
CHI0079_000000001792	3778	0.8340318832941029	5	2	2	2	2	False	84405	fragment	False	CHI0079_000000001792	1.0		0	0	False	False	0.9986765384674072	0					non-mobilizable	no_good_hit								True	False
CHI0132_000000006941	4672	0.8340280029571349	2	2	1	2	0	True	110134	fragment	False	CHI0132_000000006941	1.0		0	0	False	False	0.9952911138534546	0					non-mobilizable	no_good_hit								True	True
FIJ0019_000000001044	6839	0.8340266905853959	6	6	0	2	5	False	61034	fragment	False	FIJ0019_000000001044	1.0		0	0	False	False	1.0	0	ColRNAI_rep_cluster_1857			MOBP,MOBP	mobilizable	plasmid	3960.0	99.949	99.0	0.534061783353568	CP050867.1	enterobacteria	Escherichia coli strain 8-3-Ti3 plasmid unnamed2, complete sequence	False	True
ISR0780_000000000703	14167	0.8340209676508821	12	9	6	9	4	False	88390	fragment	False	ISR0160_000000001457	0.9900147440221978		0	0	False	False	0.999788224697113	0					non-mobilizable	no_good_hit	28.0	100.0	0.0	0.007236665773251139	XM_031429658.1	eudicots	PREDICTED: Pistacia vera chromatin modification-related protein EAF1 A-like (LOC116144210), mRNA	True	False
USA0051_01_000000000617	28437	0.8340199281920869	26	12	9	11	5	True	103146	fragment	False	USA0051_01_000000000617	0.9664808110144638		0	0	False	False	1.0	0					non-mobilizable	no_good_hit	1660.0	98.494	6.0	0.0006021241399847835	AP018537.1	firmicutes	Erysipelotrichaceae bacterium GAM147 DNA, complete genome	True	True
ISR0284_000000004720	2396	0.8340110801955792	3	3	3	3	2	True	118511	maximal	True	ISR0284_000000004720	1.0		16	5	False	False	0.9991652965545654	0					non-mobilizable	other	2396.0	98.581	100.0	0.0854664239048945	NZ_JAAITI010000043.1	firmicutes	Blautia luti strain MSK.16.34 NODE_43_length_28011_cov_133.65, whole genome shotgun sequence	False	True
MAD0049_000000004642	3556	0.8340079828533108	3	3	3	2	2	False	127574	fragment	False	MAD0004_000000002298	0.1630304277824667		0	0	False	False	1.0	0					non-mobilizable	chromosome	3331.0	86.37	100.0	0.0013651986765603418	CP048433.1	actinobacteria	Collinsella aerofaciens ATCC 25986 strain JCM 10188 chromosome, complete genome	False	False
SPA0108_000000021452	1295	0.8339968158093285	3	2	2	2	2	False	97669	maximal	True	SPA0108_000000021452	1.0		4	2	False	False	0.9938223958015442	0					non-mobilizable	plasmid	1127.0	99.20100000000001	100.0	0.009415188052912353	CU928147.1	enterobacteria	Escherichia coli str. ED1a plasmid pECOED, complete genome	False	True
ENG0007_000000014506	1741	0.8339900996887242	2	2	2	2	2	False	112413	fragment	False	ISR0246_000000009790	0.27047514848390125		0	0	False	False	0.9867892265319824	0					non-mobilizable	other	1741.0	100.0	100.0	0.008615908730787514	NZ_JAAITI010000003.1	firmicutes	Blautia luti strain MSK.16.34 NODE_3_length_201952_cov_252.122, whole genome shotgun sequence	False	False
ISR0167_000000011709	2535	0.8339849990938534	2	2	1	2	1	False	69543	fragment	False	ISR0167_000000011709	1.0		0	0	False	False	0.9854043126106262	0					non-mobilizable	no_good_hit								True	False
DEN0065_000000014193	2413	0.8339849990938534	2	2	1	2	1	False	71113	fragment	False	DEN0065_000000014193	1.0		0	0	False	False	0.9995855689048767	0					non-mobilizable	no_good_hit	80.0	100.0	3.0	2.1992553154469846e-05	NZ_LR699011.1	firmicutes	Roseburia hominis isolate MGYG-HGUT-02517 chromosome 1	True	False
ENG0021_000000008378	2217	0.8339738129180175	3	3	3	3	3	False	66369	maximal	True	ENG0021_000000008378	1.0		97	9	False	False	0.9941362142562866	0					non-mobilizable	chromosome	2204.0	99.274	99.0	0.0006160323323297291	NZ_CP034413.1	firmicutes	Dysosmobacter welbionis strain J115 chromosome, complete genome	False	False
ISR0077_000000005605	4985	0.8339589905735463	6	3	0	1	2	True	132312	backbone	False	ISR0021_000000004354	0.9600300823063233	PS1155	0	0	True	True	1.0	17					non-mobilizable	no_good_hit								True	True
SPA0100_000000006534	4889	0.8339589905735463	6	3	0	1	2	True	132312	backbone	False	ISR0021_000000004354	0.9510208562163631	PS1155	0	0	True	True	1.0	43					non-mobilizable	no_good_hit								True	True
ISR0229_000000003107	4877	0.8339589905735463	7	3	0	1	2	True	132312	backbone	False	ISR0021_000000004354	0.9580742874469524	PS1155	0	0	True	True	1.0	68					non-mobilizable	no_good_hit								True	True
ISR0010_000000003196	4877	0.8339589905735463	6	3	0	1	2	True	132312	backbone	False	ISR0021_000000004354	0.9574667648523028	PS1155	0	0	True	True	1.0	22					non-mobilizable	no_good_hit								True	True
ISR0069_000000004942	4876	0.8339589905735463	7	3	0	1	2	True	132312	backbone	False	ISR0021_000000004354	0.9579232517926113	PS1155	0	0	True	True	1.0	16					non-mobilizable	no_good_hit								True	True
ISR0033_000000005641	4843	0.8339589905735463	7	3	0	1	2	True	132312	backbone	False	ISR0021_000000004354	0.9561169019085114	PS1155	0	0	True	True	0.9985545873641968	7					non-mobilizable	no_good_hit								True	True
ISR0128_000000007099	4838	0.8339589905735463	6	3	0	1	2	False	132312	backbone	False	ISR0021_000000004354	0.9548861413776497	PS1155	0	0	True	True	1.0	17					non-mobilizable	no_good_hit								True	True
ISR0360_000000005020	4816	0.8339589905735463	7	3	0	1	2	True	132312	backbone	False	ISR0021_000000004354	0.9466860459858586	PS1155	0	0	True	True	1.0	57					non-mobilizable	no_good_hit								True	True
ISR0095_000000005278	4804	0.8339589905735463	7	3	0	1	2	True	132312	backbone	False	ISR0021_000000004354	0.9534543948052586	PS1155	0	0	True	True	1.0	21					non-mobilizable	no_good_hit								True	True
SPA0137_000000007622	4771	0.8339589905735463	6	3	0	1	2	True	132312	backbone	False	ISR0021_000000004354	0.9407112102885249	PS1155	0	0	True	True	1.0	62					non-mobilizable	no_good_hit								True	True
ISR0399_000000002749	4754	0.8339589905735463	8	3	0	1	2	True	132312	backbone	False	ISR0021_000000004354	0.9407340651035804	PS1155	0	0	True	True	1.0	48					non-mobilizable	no_good_hit								True	True
SPA0030_000000006320	4751	0.8339589905735463	7	3	0	1	2	True	132312	backbone	False	ISR0021_000000004354	0.9384900541746105	PS1155	0	0	True	True	1.0	11					non-mobilizable	no_good_hit								True	True
ENG0087_000000005819	4738	0.8339589905735463	7	3	0	1	2	True	132312	backbone	False	ISR0021_000000004354	0.934771807018337	PS1155	0	0	True	True	1.0	36					non-mobilizable	no_good_hit								True	True
ISR0283_000000002672	4730	0.8339589905735463	6	3	0	1	2	True	132312	backbone	False	ISR0021_000000004354	0.9382544111506016	PS1155	0	0	True	True	0.9995771646499634	16					non-mobilizable	no_good_hit								True	True
ISR0115_000000006355	4719	0.8339589905735463	6	3	0	1	2	True	132312	backbone	False	ISR0021_000000004354	0.9462652341198469	PS1155	0	0	True	True	1.0	3					non-mobilizable	no_good_hit								True	True
MON0092_000000010652	4694	0.8339589905735463	5	3	0	1	2	False	132312	backbone	False	ISR0021_000000004354	0.9236161548981003	PS1155	0	0	True	True	1.0	16					non-mobilizable	no_good_hit								True	True
ISR0151_000000003467	4649	0.8339589905735463	5	3	0	1	2	False	132312	backbone	False	ISR0021_000000004354	0.9201624538245763	PS1155	0	0	True	True	1.0	68					non-mobilizable	no_good_hit								True	True
AST0110_000000004077	4646	0.8339589905735463	5	3	0	1	2	False	132312	backbone	False	ISR0021_000000004354	0.9216388424162999	PS1155	0	0	True	True	1.0	38					non-mobilizable	no_good_hit								True	True
ISR0146_000000008326	4598	0.8339589905735463	5	3	0	1	2	False	132312	backbone	False	ISR0021_000000004354	0.9182865617879592	PS1155	0	0	True	True	1.0	86					non-mobilizable	no_good_hit								True	True
AST0002_000000007356	4597	0.8339589905735463	5	3	0	1	2	False	132312	backbone	False	ISR0021_000000004354	0.9018190404940983	PS1155	0	0	True	True	1.0	32					non-mobilizable	no_good_hit								True	True
ISR0185_000000006730	4597	0.8339589905735463	5	3	0	1	2	False	132312	backbone	False	ISR0021_000000004354	0.9023424718951325	PS1155	0	0	True	True	1.0	54					non-mobilizable	no_good_hit								True	True
ISR0104_000000005491	4597	0.8339589905735463	5	3	0	1	2	False	132312	backbone	False	ISR0021_000000004354	0.90100126183537	PS1155	0	0	True	True	1.0	17					non-mobilizable	no_good_hit								True	True
ISR0324_000000006940	4585	0.8339589905735463	5	3	0	1	2	False	132312	backbone	False	ISR0021_000000004354	0.9216461403567252	PS1155	0	0	True	True	1.0	18					non-mobilizable	no_good_hit								True	True
ISR0849_000000005818	4457	0.8339589905735463	6	3	0	1	2	True	132312	backbone	False	ISR0021_000000004354	0.8690745347408325	PS1155	0	0	True	True	1.0	1					non-mobilizable	no_good_hit								True	True
MON0047_000000008606	4240	0.8339589905735463	5	3	0	1	2	False	132312	backbone	False	ISR0021_000000004354	0.38374329216099085	PS1155	0	0	False	True	0.9992924332618713	0					non-mobilizable	no_good_hit								True	True
ISR0278_000000002265	4213	0.8339589905735463	5	3	0	1	2	False	132312	backbone	False	ISR0021_000000004354	0.30315007651606046	PS1155	0	0	False	True	0.9997626543045044	0					non-mobilizable	no_good_hit								True	True
ISR0343_000000005614	2926	0.8339589905735463	3	3	0	1	2	False	117222	fragment	False	ISR0343_000000005614	1.0		0	0	False	False	1.0	0					non-mobilizable	no_good_hit								True	False
ENG0022_000000002661	8547	0.8339459581306167	14	14	3	12	14	True	66332	fragment	False	ENG0022_000000002661	1.0		0	0	False	False	1.0	0			MPF_F	MOBF	mobilizable	plasmid	8547.0	100.0	100.0	0.08234727307766429	CP051726.1	enterobacteria	Escherichia coli strain SCU-112 plasmid pSCU-112-1, complete sequence	False	True
ENG0154_000000002808	8537	0.8339459581306167	14	14	3	12	14	True	66332	fragment	False	ENG0022_000000002661	0.9994149994149994		0	0	False	False	1.0	0			MPF_F	MOBF	mobilizable	plasmid	8537.0	100.0	100.0	0.08225091539795722	CP051726.1	enterobacteria	Escherichia coli strain SCU-112 plasmid pSCU-112-1, complete sequence	False	True
ISR0041_000000000557	18982	0.8339442022054034	18	11	7	11	4	True	36447	fragment	False	ISR0041_000000000557	1.0		0	0	False	False	0.9995258450508118	0					non-mobilizable	no_good_hit	1061.0	71.725	5.0	0.004863409147129795	NZ_CYYV01000008.1	firmicutes	Fusicatenibacter saccharivorans strain 2789STDY5608849, whole genome shotgun sequence	True	True
FIJ0117_000000010526	1918	0.8339393269411078	4	3	3	3	3	False	41615	fragment	False	FIJ0117_000000010526	1.0		0	0	False	False	1.0	0					non-mobilizable	no_good_hit	309.0	77.346	16.0	0.0035683902070138955	NZ_LNAM01000219.1	firmicutes	Acetivibrio ethanolgignens strain ACET-33324 ACET-33324.Scaf9, whole genome shotgun sequence	True	False
ENG0154_000000003526	7104	0.8339353052277763	16	3	2	1	2	False	72890	fragment	False	ENG0154_000000003526	1.0		0	0	False	False	0.9929617047309875	0					non-mobilizable	no_good_hit	187.0	98.93	3.0	0.0006484586903923524	NZ_JAAIOD010000003.1	firmicutes	Dorea longicatena strain MSK.10.16 NODE_3_length_286834_cov_268.045, whole genome shotgun sequence	True	False
MAD0037_000000002996	4322	0.8339214443128493	4	4	3	4	4	False	18661	fragment	False	MAD0037_000000002996	1.0		0	0	False	False	0.9981489777565002	0					non-mobilizable	plasmid	4322.0	99.098	100.0	0.09150589779970776	CP017182.1	enterobacteria	Enterobacter kobei strain DSM 13645 plasmid pDSMZ13645, complete sequence	False	True
ISR0347_000000001796	8083	0.8339183905063431	10	8	7	7	3	True	24178	maximal	True	ISR0347_000000001796	1.0		64	7	False	False	0.9996288418769836	0					non-mobilizable	no_good_hit	3492.0	89.462	54.0	0.005244138238922757	NZ_FTRU01000007.1	firmicutes	Negativibacillus massiliensis strain Marseille-P3213T, whole genome shotgun sequence	True	True
ISR0308_000000003188	4576	0.8339174034952749	6	3	1	2	3	False	126143	fragment	False	FIJ0129_000000003927	0.4623468715565519		0	0	False	False	1.0	0					non-mobilizable	no_good_hit	33.0	100.0	1.0	0.006283133712939329	HG796785.1	bacteria	Uncultured bacterium extrachromosomal DNA RGF00026	True	False
ISR0037_000000007359	2931	0.8339169257584973	3	3	2	3	1	False	36707	maximal	True	ISR0037_000000007359	1.0		1	1	False	False	0.9959058165550232	0					non-mobilizable	no_good_hit	222.0	88.288	8.0	0.0001262817450967897	CP040016.1	e-proteobacteria	Campylobacter jejuni subsp. jejuni strain 9090 chromosome, complete genome	True	False
AUS0016_000000000897	15449	0.8339136125179651	21	8	5	7	4	False	100670	fragment	False	AUS0016_000000000897	0.97881206433141		0	0	False	False	1.0	0					non-mobilizable	no_good_hit	137.0	98.54	1.0	0.03482714468629962	NZ_VZBY01000059.1	CFB group bacteria	Prevotella copri strain BVe41210 NODE_59_length_3905_cov_75.6901_ID_117, whole genome shotgun sequence	True	False
ENG0038_000000008558	2667	0.8339117774687717	3	3	1	3	2	False	121607	fragment	False	ISR0100_000000003846	0.8733980188492836		0	0	False	False	0.9992501139640808	0					non-mobilizable	other	2635.0	99.01299999999999	99.0	0.26927008791658147	NZ_QSOD01000015.1	firmicutes	Ruminococcus bromii strain TM10-21 TM10-21.Scaf15, whole genome shotgun sequence	False	False
ISR0258_000000008480	2635	0.8339117774687717	3	3	1	3	2	False	121607	fragment	False	ISR0100_000000003846	0.8694170346370746		0	0	False	False	1.0	0					non-mobilizable	other	2635.0	98.444	100.0	0.26927008791658147	NZ_QSOD01000015.1	firmicutes	Ruminococcus bromii strain TM10-21 TM10-21.Scaf15, whole genome shotgun sequence	False	False
ISR0046_000000011928	2635	0.8339117774687717	3	3	1	3	2	False	121607	fragment	False	ISR0100_000000003846	0.8694170346370746		0	0	False	False	1.0	0					non-mobilizable	other	2635.0	98.444	100.0	0.26927008791658147	NZ_QSOD01000015.1	firmicutes	Ruminococcus bromii strain TM10-21 TM10-21.Scaf15, whole genome shotgun sequence	False	False
ENG0017_000000008251	2587	0.8339117774687717	3	3	1	3	2	False	121607	fragment	False	ISR0100_000000003846	0.866056635809744		0	0	False	False	0.9992269277572632	0					non-mobilizable	other	2587.0	99.03399999999999	100.0	0.26436311592721323	NZ_QSOD01000015.1	firmicutes	Ruminococcus bromii strain TM10-21 TM10-21.Scaf15, whole genome shotgun sequence	False	False
AST0099_000000008210	2587	0.8339117774687717	3	3	1	3	2	False	121607	fragment	False	ISR0100_000000003846	0.8641579653963825		0	0	False	False	1.0	0					non-mobilizable	other	2587.0	98.87899999999999	100.0	0.26436311592721323	NZ_QSOD01000015.1	firmicutes	Ruminococcus bromii strain TM10-21 TM10-21.Scaf15, whole genome shotgun sequence	False	False
ENG0209_000000007258	2587	0.8339117774687717	3	3	1	3	2	False	121607	fragment	False	ISR0100_000000003846	0.8657697718732547		0	0	False	False	1.0	0					non-mobilizable	other	2587.0	98.995	100.0	0.26436311592721323	NZ_QSOD01000015.1	firmicutes	Ruminococcus bromii strain TM10-21 TM10-21.Scaf15, whole genome shotgun sequence	False	False
ISR0357_000000009662	2587	0.8339117774687717	3	3	1	3	2	False	121607	fragment	False	ISR0100_000000003846	0.8641212804368282		0	0	False	False	0.9961345195770264	0					non-mobilizable	other	2587.0	98.87899999999999	100.0	0.26436311592721323	NZ_QSOD01000015.1	firmicutes	Ruminococcus bromii strain TM10-21 TM10-21.Scaf15, whole genome shotgun sequence	False	False
ISR0059_000000006314	2587	0.8339117774687717	3	3	1	3	2	False	121607	fragment	False	ISR0100_000000003846	0.8644448659915838		0	0	False	False	1.0	0					non-mobilizable	other	2587.0	98.91799999999999	100.0	0.26436311592721323	NZ_QSOD01000015.1	firmicutes	Ruminococcus bromii strain TM10-21 TM10-21.Scaf15, whole genome shotgun sequence	False	False
ISR0229_000000006230	2562	0.8339117774687717	3	3	1	3	2	False	121607	fragment	False	ISR0100_000000003846	0.8584595074542505		0	0	False	False	1.0	0					non-mobilizable	other	2562.0	99.024	100.0	0.2618074013494173	NZ_QSOD01000015.1	firmicutes	Ruminococcus bromii strain TM10-21 TM10-21.Scaf15, whole genome shotgun sequence	False	False
USA0042_01_000000008695	2506	0.8339117774687717	3	3	1	3	2	False	121607	fragment	False	ISR0100_000000003846	0.8238232518602613		0	0	False	False	1.0	0					non-mobilizable	other	2428.0	98.97	100.0	0.248108771212431	NZ_QSOD01000015.1	firmicutes	Ruminococcus bromii strain TM10-21 TM10-21.Scaf15, whole genome shotgun sequence	False	False
ENG0117_000000009052	2506	0.8339117774687717	3	3	1	3	2	False	121607	fragment	False	ISR0100_000000003846	0.8235069277988785		0	0	False	False	1.0	0					non-mobilizable	other	2428.0	98.929	100.0	0.248108771212431	NZ_QSOD01000015.1	firmicutes	Ruminococcus bromii strain TM10-21 TM10-21.Scaf15, whole genome shotgun sequence	False	False
ENG0137_000000005731	3023	0.8339079448461878	5	3	1	1	3	True	123565	fragment	False	USA0027_01_000000008506	0.9553058879121		0	0	False	True	1.0	0	rep_cluster_1702				non-mobilizable	other	3024.0	99.537	100.0	0.007482105586325226	NZ_KB894115.1	CFB group bacteria	Bacteroides gallinarum DSM 18171 = JCM 13658 strain DSM 18171 C233DRAFT_scaffold00001.1, whole genome shotgun sequence	False	True
ISR0054_000000006084	3791	0.8339039303737662	2	2	1	1	2	False	42831	fragment	False	ISR0054_000000006084	0.999607535321821		0	0	False	False	1.0	0					non-mobilizable	no_good_hit	342.0	76.023	9.0	0.03810175678758841	NZ_KB291622.1	firmicutes	Clostridium celatum DSM 1785 Scfld29, whole genome shotgun sequence	True	False
ISR0214_000000007052	3776	0.8339039303737662	2	2	1	1	2	False	42831	fragment	False	ISR0054_000000006084	0.9976307183791076		0	0	False	False	0.9970868825912476	0					non-mobilizable	no_good_hit	342.0	76.023	9.0	0.03810175678758841	NZ_KB291622.1	firmicutes	Clostridium celatum DSM 1785 Scfld29, whole genome shotgun sequence	True	False
USA0056_01_000000001116	19664	0.8339029266287149	15	13	12	11	10	True	110981	maximal	True	USA0056_01_000000001116	1.0		26	7	False	False	1.0	0					non-mobilizable	no_good_hit	4587.0	79.04899999999999	32.0	0.025943802792621963	NZ_FNVS01000009.1	CFB group bacteria	Parabacteroides chinchillae strain DSM 29073, whole genome shotgun sequence	True	True
ISR0246_000000010301	2114	0.8339026336825066	4	2	1	2	1	True	27128	maximal	True	ISR0246_000000010301	1.0		0	0	False	False	1.0	0					non-mobilizable	no_good_hit	633.0	95.26100000000001	30.0	0.14028457092040908	NZ_QRUU01000112.1	CFB group bacteria	Phocaeicola coprocola strain AF24-2 AF24-2.Scaf112, whole genome shotgun sequence	True	True
FIJ0150_000000008021	2908	0.8338815695597797	5	2	2	2	1	False	95644	fragment	False	FIJ0150_000000008021	1.0		0	0	False	False	0.9975928664207458	0					non-mobilizable	no_good_hit	947.0	93.13600000000001	58.0	0.03310122817453375	NZ_CABIYV010000018.1	firmicutes	Gemmiger formicilis isolate MGYG-HGUT-00084, whole genome shotgun sequence	True	False
USA0044_01_000000007265	4059	0.8338798667614651	5	4	3	2	2	False	104818	fragment	False	USA0044_01_000000007265	1.0		0	0	False	False	0.9980290532112122	0					non-mobilizable	chromosome	4059.0	99.87700000000001	100.0	0.0007893011378345802	CP036550.1	CFB group bacteria	Bacteroides fragilis strain DCMOUH0042B chromosome, complete genome	False	False
DEN0052_000000030020	1537	0.8338689283918387	3	2	2	1	0	True	72250	maximal	True	DEN0052_000000030020	1.0		0	0	False	False	0.9655172228813171	0					non-mobilizable	no_good_hit	1129.0	99.38	73.0	0.020656692365447652	NZ_CYZK01000021.1	firmicutes	Coprococcus comes strain 2789STDY5834866, whole genome shotgun sequence	True	True
ENG0163_000000002665	7289	0.8338589805832293	9	6	3	5	4	False	111817	fragment	False	ENG0163_000000002665	1.0		0	0	False	False	0.9997256398200989	0					non-mobilizable	no_good_hit	80.0	92.5	1.0	0.008564119675230786	LN853905.1		Uncultured prokaryote from Rat gut metagenome metamobilome, plasmid pRGFK1342	True	False
USA0051_01_000000004897	4484	0.8338506352858873	6	5	2	4	4	True	123485	fragment	False	USA0051_01_000000004897	0.9361846571622539		0	0	False	False	1.0	0					non-mobilizable	other	4480.0	99.88799999999999	99.0	0.034475857662969435	NZ_CZAF01000012.1	CFB group bacteria	Bacteroides uniformis strain 2789STDY5834847, whole genome shotgun sequence	False	True
ISR0357_000000005859	3927	0.8338506352858873	5	5	2	4	4	True	123479	fragment	False	ISR0357_000000005859	1.0		0	0	False	False	1.0	0					non-mobilizable	other	3927.0	100.0	100.0	0.030219293856847063	NZ_CZAF01000012.1	CFB group bacteria	Bacteroides uniformis strain 2789STDY5834847, whole genome shotgun sequence	False	True
USA0117_01_000000007506	3130	0.8338431531103754	3	1	1	1	1	False	248	fragment	False	USA0117_01_000000007506	1.0		0	0	False	False	0.9993610382080078	0					non-mobilizable	no_good_hit	268.0	83.955	10.0	0.0006416837782340862	NZ_DF158899.1	firmicutes	Oscillibacter ruminantium GH1, whole genome shotgun sequence	True	False
ITA0005_000000000049	77209	0.8338429566563706	81	50	36	41	28	True	116760	maximal	True	ITA0005_000000000049	0.9756421541949006	PS635	5	4	True	True	1.0	287					non-mobilizable	no_good_hit	5734.0	77.433	12.0	0.04754176531115889	NZ_LT669939.1	CFB group bacteria	Parabacteroides timonensis strain Marseille-P3236T, whole genome shotgun sequence	True	True
CHI0164_000000004720	5033	0.8338426101932632	6	4	3	3	3	False	78421	maximal	True	CHI0164_000000004720	1.0		3	2	False	False	1.0	0					non-mobilizable	no_good_hit	2585.0	96.596	60.0	0.0007172967659163237	FP929062.1	firmicutes	Clostridiales sp. SS3/4 draft genome	True	False
SPA0033_000000021703	1456	0.8338401054485531	3	2	2	2	2	False	128272	fragment	False	AST0099_000000008733	0.026186123542531522		0	0	False	False	0.9993131756782532	0					non-mobilizable	chromosome	1195.0	98.912	100.0	0.0004196106477080438	CP031837.1	firmicutes	Clostridium sporogenes strain YH-Raf3-2-5 chromosome, complete genome	False	False
ISR0043_000000017658	1260	0.8338376945924129	2	2	2	1	2	True	131026	fragment	False	CHI0117_000000007167	0.05724306808532525		0	0	False	False	1.0	0					non-mobilizable	other	1260.0	98.889	100.0	0.0003767564887252853	FP929055.1	firmicutes	Ruminococcus torques L2-14 draft genome	False	True
AST0094_000000018612	1240	0.8338376945924129	2	2	2	1	2	True	131026	fragment	False	CHI0117_000000007167	0.05680819300055297		0	0	False	False	1.0	0					non-mobilizable	other	1240.0	99.516	100.0	0.00037077147699017353	FP929055.1	firmicutes	Ruminococcus torques L2-14 draft genome	False	True
ISR0159_000000018100	1456	0.8338269086177688	3	2	2	2	2	False	77504	fragment	False	ISR0055_000000010043	0.9624681933842238		0	0	False	False	0.9979395866394043	0					non-mobilizable	chromosome	1456.0	99.863	100.0	0.0004944074195772426	CP060632.1	firmicutes	Lachnospiraceae bacterium NSJ-4 chromosome, complete genome	False	False
ENG0070_000000011545	2162	0.8338239275222055	3	3	2	3	2	False	129660	maximal	True	ENG0070_000000011545	1.0	PS1061	0	0	False	True	0.9990749359130859	0					non-mobilizable	no_good_hit	1273.0	91.12299999999999	65.0	0.00593690636770547	NZ_CYYV01000008.1	firmicutes	Fusicatenibacter saccharivorans strain 2789STDY5608849, whole genome shotgun sequence	True	True
USA0056_01_000000007544	2639	0.8338235958773261	3	3	2	2	3	False	113843	maximal	False	ISR0091_000000011009	0.9089430585061264		0	0	False	False	0.9992421269416809	0					non-mobilizable	other	1211.0	89.595	90.0	0.0003764289523017853	FP929046.1	firmicutes	Faecalibacterium prausnitzii SL3/3 draft genome	False	False
ISR0180_000000003621	5601	0.8338114887366287	8	8	5	6	4	True	128684	backbone	True	ISR0180_000000003621	0.9979753332778803	PS1045|PS658	119	9	True	True	1.0	26					non-mobilizable	plasmid	4870.0	99.774	100.0	0.8819054519108858	LN852704.1		Uncultured prokaryote from Rat gut metagenome metamobilome, plasmid pRGFK0008	False	True
CHI0117_000000002775	5600	0.8338114887366287	8	8	5	6	4	True	128684	backbone	False	ISR0180_000000003621	0.9979715519086197	PS1045|PS658	0	0	True	True	1.0	51					non-mobilizable	plasmid	4869.0	99.774	100.0	0.8817243253033871	LN852704.1		Uncultured prokaryote from Rat gut metagenome metamobilome, plasmid pRGFK0008	False	True
ISR0325_000000002965	5600	0.8338114887366287	8	8	5	6	4	True	128684	backbone	False	ISR0180_000000003621	0.9979715519086197	PS1045|PS658	0	0	True	True	1.0	19					non-mobilizable	plasmid	4869.0	99.774	100.0	0.8817243253033871	LN852704.1		Uncultured prokaryote from Rat gut metagenome metamobilome, plasmid pRGFK0008	False	True
ENG0103_000000003509	5600	0.8338114887366287	8	8	5	6	4	True	128684	backbone	False	ISR0180_000000003621	0.9979715519086197	PS1045|PS658	0	0	True	True	1.0	104					non-mobilizable	plasmid	4869.0	99.774	100.0	0.8817243253033871	LN852704.1		Uncultured prokaryote from Rat gut metagenome metamobilome, plasmid pRGFK0008	False	True
SPA0046_000000004466	5600	0.8338114887366287	8	8	5	6	4	True	128684	backbone	False	ISR0180_000000003621	0.9979715519086197	PS1045|PS658	0	0	True	True	1.0	334					non-mobilizable	plasmid	4869.0	99.774	100.0	0.8817243253033871	LN852704.1		Uncultured prokaryote from Rat gut metagenome metamobilome, plasmid pRGFK0008	False	True
FIJ0112_000000008666	3057	0.8338095839733276	2	2	2	2	1	False	52531	fragment	False	FIJ0112_000000008666	0.999819298879653		0	0	False	False	1.0	0					non-mobilizable	no_good_hit	102.0	95.098	3.0	3.564009432980214e-05	LR699017.1	firmicutes	Faecalibacterium prausnitzii isolate MGYG-HGUT-02545 genome assembly, chromosome: 1	True	False
ISR0156_000000000960	22050	0.8338058924960032	28	21	10	14	15	False	67872	maximal	True	ISR0156_000000000960	1.0		1	1	False	False	0.9993650913238525	0					non-mobilizable	no_good_hit	5154.0	98.46700000000001	66.0	0.02772781613156846	CP021568.1	other sequences	Unidentified plasmid plasmid YS1-2_000084F, complete sequence	True	False
ENG0180_000000008844	1961	0.8338049343641877	3	3	3	3	2	False	125701	fragment	False	ENG0180_000000008844	0.5053344542198595		0	0	False	False	0.9918408989906311	0					non-mobilizable	chromosome	1967.0	85.765	100.0	0.0006298099965737563	CP048437.1	firmicutes	Faecalibacterium prausnitzii A2-165 strain JCM 31915 chromosome, complete genome	False	False
ISR0021_000000003178	6646	0.8337886619766297	14	5	4	4	4	True	121777	fragment	False	ISR0021_000000003178	1.0		0	0	False	False	1.0	0					non-mobilizable	no_good_hit	3490.0	98.625	89.0	0.019940788185284598	NZ_CYXX01000004.1	firmicutes	Roseburia inulinivorans strain 2789STDY5608887, whole genome shotgun sequence	True	True
SPA0104_000000028269	1339	0.8337845215021439	3	2	2	2	1	False	94866	fragment	False	ISR0193_000000019772	0.9670134418965637		0	0	False	False	1.0	0					non-mobilizable	other	1339.0	99.70100000000001	100.0	0.0029578342816972397	NZ_KB905474.1	CFB group bacteria	Bacteroides massiliensis B84634 = Timone 84634 = DSM 17679 = JCM 13223 strain DSM 17679 aczJl-supercont1.3, whole genome shotgun sequence	False	False
CAN0008_000000024005	1156	0.8337845215021439	2	2	2	2	1	False	94866	fragment	False	ISR0193_000000019772	0.09524502097347333		0	0	False	False	1.0	0					non-mobilizable	other	1156.0	99.82700000000001	100.0	0.002553287440478559	NZ_KB905474.1	CFB group bacteria	Bacteroides massiliensis B84634 = Timone 84634 = DSM 17679 = JCM 13223 strain DSM 17679 aczJl-supercont1.3, whole genome shotgun sequence	False	False
DEN0073_000000007393	5811	0.8337708563531557	5	4	3	2	3	False	77107	maximal	True	DEN0073_000000007393	0.9803973744899769		4	3	False	False	1.0	0					non-mobilizable	no_good_hit	1028.0	83.26799999999999	23.0	0.002181041324881532	NZ_LT700192.1	CFB group bacteria	Parabacteroides massiliensis strain SN4, whole genome shotgun sequence	True	False
AST0108_000000022948	1252	0.8337700771558425	2	1	1	1	1	True	107113	maximal	True	AST0108_000000022948	1.0		9	4	False	False	0.9888178706169128	0					non-mobilizable	other	1216.0	74.918	96.0	0.00033731892376084654	FP929053.1	firmicutes	Ruminococcus sp. SR1/5 draft genome	False	True
ISR0079_000000007738	3536	0.8337692387353518	5	4	3	4	3	True	105437	fragment	False	SPA0057_000000008034	0.9705097411262343		0	0	False	True	0.9983031749725342	0					non-mobilizable	other	3537.0	99.887	100.0	0.0007467977561430769	AP019724.1	CFB group bacteria	Bacteroides uniformis NBRC 113350 DNA, complete genome	False	True
ENG0055_000000001203	15103	0.8337689385725185	10	9	7	9	5	False	124523	maximal	True	ENG0055_000000001203	1.0		1	1	False	False	1.0	0					non-mobilizable	no_good_hit	10218.0	95.704	68.0	0.16293577981651375	MK232146.1	viruses	Uncultured human fecal virus clone B.wexlerae_B01.V10.L07_2-proph-CL11_c1 sequence	True	False
DEN0079_000000044996	1383	0.8337613490503035	2	2	2	1	2	False	69462	fragment	False	DEN0079_000000044996	1.0		0	0	False	False	0.9804772138595581	0					non-mobilizable	no_good_hit	571.0	81.961	41.0	0.00012783233465735956	LR215981.1	firmicutes	Ruthenibacterium lactatiformans isolate Ruthenibacterium lactatiformans 82B1 genome assembly, chromosome: 1	True	False
ISR0273_000000011292	1247	0.8337523302504056	1	1	1	1	1	True	26373	fragment	False	ISR0273_000000011292	1.0		0	0	False	False	1.0	0					non-mobilizable	no_good_hit	117.0	90.598	10.0	0.00023001147966384867	NZ_CABIYV010000002.1	firmicutes	Gemmiger formicilis isolate MGYG-HGUT-00084, whole genome shotgun sequence	True	True
ISR0369_000000014471	1200	0.8337523302504056	1	1	1	1	1	True	26373	fragment	False	ISR0273_000000011292	0.9811547714514836		0	0	False	False	1.0	0					non-mobilizable	no_good_hit	84.0	86.905	7.0	0.00016100803576469408	NZ_CABIYV010000002.1	firmicutes	Gemmiger formicilis isolate MGYG-HGUT-00084, whole genome shotgun sequence	True	True
ISR0845_000000004709	2170	0.8337473089646776	3	3	3	3	3	False	20692	maximal	True	ISR0845_000000004709	1.0		276	12	False	False	0.9944700598716736	0					non-mobilizable	no_good_hit	521.0	71.017	23.0	0.00017954383118205355	CP060490.1	firmicutes	Oscillibacter sp. NSJ-62 chromosome	True	False
ENG0148_000000024146	1506	0.8337401562375238	2	2	2	2	2	False	57276	fragment	False	ENG0148_000000024146	0.9916522191351184		0	0	False	False	0.9714475274085999	0					non-mobilizable	no_good_hit								True	False
FIJ0006_000000000941	23498	0.8337383834437737	31	7	3	7	2	False	72948	maximal	True	FIJ0006_000000000941	1.0		3	1	False	False	0.999659538269043	0					non-mobilizable	no_good_hit	8277.0	91.94200000000001	71.0	0.0025674943333443253	FP929046.1	firmicutes	Faecalibacterium prausnitzii SL3/3 draft genome	True	False
FIJ0087_000000010720	2961	0.8337370796075528	5	4	4	4	4	False	43740	fragment	False	FIJ0087_000000010720	0.998598949211909		0	0	False	False	0.9986491203308105	0					non-mobilizable	other	2961.0	99.426	100.0	0.018598572433899667	NZ_LT635858.1	b-proteobacteria	Duodenibacillus massiliensis strain Marseille-P2968T, whole genome shotgun sequence	False	False
MON0025_000000012727	2855	0.8337370796075528	4	4	4	4	4	False	43740	fragment	False	FIJ0087_000000010720	0.9807497467071935		0	0	False	False	0.9992994666099548	0					non-mobilizable	other	2855.0	99.475	100.0	0.017932542475118125	NZ_LT635858.1	b-proteobacteria	Duodenibacillus massiliensis strain Marseille-P2968T, whole genome shotgun sequence	False	False
MON0016_000000025469	1484	0.8337351994680509	2	2	2	2	1	False	115897	fragment	False	FIJ0015_000000013913	0.07667037372687342		0	0	False	False	1.0	0					non-mobilizable	no_good_hit	472.0	83.686	31.0	0.00016073781742720103	CP044227.1	firmicutes	Flintibacter sp. KGMB00164 chromosome, complete genome	True	False
ISR0347_000000007756	2814	0.8337326002918156	3	3	3	3	3	False	106236	fragment	False	ISR0814_000000011953	0.4103921242140737		0	0	False	False	1.0	0					non-mobilizable	other	2814.0	98.969	100.0	0.010790676977843246	NZ_CYYV01000005.1	firmicutes	Fusicatenibacter saccharivorans strain 2789STDY5608849, whole genome shotgun sequence	False	False
SPA0133_000000009567	2204	0.8337258835676935	3	3	3	3	2	True	116017	fragment	False	SPA0133_000000009567	0.9916111199133575		0	0	False	False	1.0	0					non-mobilizable	chromosome	2204.0	99.86399999999999	100.0	0.001013469996135657	LR698990.1	high GC Gram+	Bifidobacterium adolescentis isolate MGYG-HGUT-02395 genome assembly, chromosome: 1	False	True
SPA0134_000000001679	16636	0.8337242303310475	23	9	5	5	7	False	94546	maximal	False	ENG0144_000000001149	0.9507131507360481		0	0	False	False	1.0	0					non-mobilizable	no_good_hit	1389.0	73.362	8.0	0.00041048504696033263	AP018532.1	firmicutes	Oscillibacter sp. PEA192 DNA, complete genome	True	False
DEN0026_000000008874	3325	0.8337206960689452	4	2	1	2	2	False	107875	maximal	True	DEN0026_000000008874	1.0		3	2	False	False	0.9975939989089966	0					non-mobilizable	no_good_hit	519.0	81.888	16.0	0.0001265117975928924	AP018536.1	firmicutes	Lachnospiraceae bacterium GAM79 DNA, complete genome	True	False
DEN0066_000000022788	1602	0.8337104974257664	2	2	2	2	2	False	75538	fragment	False	DEN0041_000000019340	0.9379002949863039		0	0	False	False	0.9987515807151794	0					non-mobilizable	other	1602.0	95.506	100.0	0.006141441109679003	NZ_CYYV01000005.1	firmicutes	Fusicatenibacter saccharivorans strain 2789STDY5608849, whole genome shotgun sequence	False	False
ENG0111_000000008306	2458	0.8337089545062069	3	3	3	3	3	False	59748	fragment	False	ENG0111_000000008306	1.0		0	0	False	False	1.0	0					non-mobilizable	other	2458.0	100.0	100.0	0.0008109810196774296	NZ_LT962687.1	firmicutes	Anaerotruncus massiliensis strain AT3, whole genome shotgun sequence	False	False
CHI0010_000000003269	2423	0.8337025297143256	2	2	1	2	1	True	90361	maximal	True	CHI0010_000000003269	1.0		1	1	False	False	0.9966983199119568	0	Col(IRGK)				non-mobilizable	no_good_hit	1005.0	95.62200000000001	70.0	0.4245643858903527	CP056417.1	enterobacteria	Escherichia coli strain RHBSTW-00531 plasmid pRHBSTW-00531_6, complete sequence	True	True
CHI0149_000000005783	2413	0.8337025297143256	2	2	1	2	1	True	86142	maximal	False	ISR0167_000000012160	0.9690770207281044		0	0	True	True	1.0	225	Col(IRGK)				non-mobilizable	plasmid	2180.0	90.459	100.0	0.9230769230769231	KM107844.1	enterobacteria	Escherichia coli strain G5 plasmid pSYM8, complete sequence	False	True
ISR0183_000000013516	2412	0.8337025297143256	2	2	1	2	1	True	86142	maximal	False	ISR0167_000000012160	0.9712903122481163		0	0	True	True	0.9987562298774719	11	Col(IRGK)				non-mobilizable	plasmid	2258.0	100.0	100.0	0.9592010199745007	CP056417.1	enterobacteria	Escherichia coli strain RHBSTW-00531 plasmid pRHBSTW-00531_6, complete sequence	False	True
ISR0158_000000007801	2412	0.8337025297143256	2	2	1	2	1	True	86142	maximal	False	ISR0167_000000012160	0.9726704781492738		0	0	True	True	0.9966832399368286	1	Col(IRGK)				non-mobilizable	plasmid	1875.0	100.0	100.0	0.7964300892477688	CP056417.1	enterobacteria	Escherichia coli strain RHBSTW-00531 plasmid pRHBSTW-00531_6, complete sequence	False	True
CHI0056_000000008288	2323	0.8337025297143256	3	2	1	2	1	True	86142	maximal	False	ISR0167_000000012160	0.9565766337714374		0	0	True	True	0.9995695352554321	12	Col(IRGK)				non-mobilizable	plasmid	2172.0	97.19200000000001	100.0	0.9205269868253294	CP056417.1	enterobacteria	Escherichia coli strain RHBSTW-00531 plasmid pRHBSTW-00531_6, complete sequence	False	True
CHI0166_000000005224	1453	0.8337005871672712	2	1	1	1	1	False	78215	fragment	False	FIJ0020_000000014937	0.961893133573744		0	0	False	False	0.9800412654876709	0					non-mobilizable	no_good_hit								True	False
ISR0152_000000001966	12843	0.8336956845038994	5	3	3	3	1	True	130405	fragment	False	ISR0152_000000001966	0.9997577128089161		0	0	False	False	0.9993770718574524	0					non-mobilizable	no_good_hit	88.0	97.727	1.0	0.18277310924369747	LC044307.1	hagfishes	Eptatretus burgeri DNA, contig: JCMcontig00874, from VLR gene sequence which enriched by Capture system, strain: VE202-29	True	True
ISR0114_000000001684	12382	0.8336956845038994	5	3	3	3	1	True	130405	fragment	False	ISR0152_000000001966	0.9818188896675232		0	0	False	False	1.0	0					non-mobilizable	no_good_hit	86.0	97.67399999999999	1.0	0.17857142857142858	LC044307.1	hagfishes	Eptatretus burgeri DNA, contig: JCMcontig00874, from VLR gene sequence which enriched by Capture system, strain: VE202-29	True	True
ENG0057_000000001755	12210	0.8336956845038994	6	3	3	3	1	True	130395	maximal	True	ENG0057_000000001755	1.0		1	1	False	False	1.0	0					non-mobilizable	no_good_hit	116.0	96.552	1.0	0.00036697838368555746	NZ_CABIYV010000003.1	firmicutes	Gemmiger formicilis isolate MGYG-HGUT-00084, whole genome shotgun sequence	True	True
ISR0286_000000002675	4758	0.8336952837136953	5	3	1	3	0	True	26051	maximal	True	ISR0286_000000002675	1.0		1	1	True	True	0.9833964109420776	1					non-mobilizable	no_good_hit								True	True
SPA0028_000000002582	8276	0.8336887685236237	6	5	4	5	2	True	131962	maximal	True	SPA0028_000000002582	1.0	PS1136	5	2	False	True	1.0	0					non-mobilizable	no_good_hit	1629.0	96.992	20.0	0.0035283963254365497	NZ_BHVZ01000014.1	firmicutes	Anaerotignum faecicola strain KCTC 15736 Contigs14, whole genome shotgun sequence	True	True
MON0020_000000015962	1367	0.8336837214752526	2	2	2	2	1	False	17098	fragment	False	MAD0055_000000006424	0.9509140148950574		0	0	False	False	1.0	0					non-mobilizable	no_good_hit								True	False
DEN0031_000000001353	13631	0.8336799742564844	15	10	9	7	7	True	130474	maximal	True	DEN0031_000000001353	1.0		22	5	False	False	1.0	0					non-mobilizable	no_good_hit	6414.0	93.99799999999999	68.0	0.0017024874598658578	FP929032.1	CFB group bacteria	Alistipes shahii WAL 8301 draft genome	True	True
ENG0039_000000006673	3557	0.8336758307047987	6	6	5	5	6	False	98139	fragment	False	ENG0039_000000006673	1.0		0	0	False	False	0.9971886277198792	0					non-mobilizable	chromosome	3532.0	99.943	99.0	0.0007020651172852368	CP053231.1	enterobacteria	Escherichia coli strain SCU-306 chromosome, complete genome	False	False
MON0060_000000006501	5000	0.8336742176708459	7	4	2	4	1	False	13283	maximal	True	MON0060_000000006501	1.0		1	1	False	False	0.977400004863739	0					non-mobilizable	no_good_hit	577.0	99.65299999999999	12.0	0.00024292450741362579	AP022868.1	high GC Gram+	Bifidobacterium longum Jih1 DNA, complete genome	True	False
ENG0018_000000000274	46673	0.8336659695442247	50	17	9	10	10	True	112555	fragment	False	FIJ0002_000000000283	0.8533684788078904		0	0	False	False	1.0	0					non-mobilizable	no_good_hit	670.0	88.06	1.0	0.007892995557236033	NZ_LNAM01000219.1	firmicutes	Acetivibrio ethanolgignens strain ACET-33324 ACET-33324.Scaf9, whole genome shotgun sequence	True	True
SPA0119_000000006514	5325	0.8336620834617054	5	3	0	2	2	False	116572	maximal	True	SPA0119_000000006514	1.0		1	1	True	True	1.0	6					non-mobilizable	no_good_hit	1201.0	95.087	65.0	0.2027050162643383	HG796798.1	bacteria	Uncultured bacterium extrachromosomal DNA RGF00054	True	True
MON0036_000000013598	1722	0.8336607813325111	2	1	1	1	1	False	12175	fragment	False	MON0036_000000013598	0.9671290711700844		0	0	False	False	0.9709640145301819	0					non-mobilizable	no_good_hit								True	False
MAD0040_000000013092	2415	0.8336604020945659	3	2	1	1	2	False	131157	fragment	False	MAD0040_000000013092	1.0		0	0	False	False	1.0	0					non-mobilizable	chromosome	1535.0	82.932	90.0	0.00044086353711411425	LN681234.1	firmicutes	[Clostridium] sordellii genome assembly JGS6382, chromosome : 1	False	False
ISR0025_000000018180	2164	0.8336575473052176	3	2	2	1	2	False	122588	fragment	False	ISR0124_000000005772	0.19831309740453137		0	0	False	False	0.9972273707389832	0					non-mobilizable	chromosome	2164.0	98.75200000000001	100.0	0.000681772406530516	LR699012.1	firmicutes	Anaerostipes hadrus isolate MGYG-HGUT-02528 genome assembly, chromosome: 1	False	False
ENG0130_000000009788	3077	0.8336521778049553	4	4	3	3	3	True	58451	maximal	True	ENG0130_000000009788	1.0		6	2	False	False	0.9987000226974487	0					non-mobilizable	no_good_hit								True	True
ENG0155_000000009901	2155	0.8336470377022125	4	2	1	2	2	False	56755	maximal	True	ENG0155_000000009901	1.0		3	1	False	False	0.9921113848686218	0					non-mobilizable	no_good_hit	80.0	100.0	4.0	2.5411252166791738e-05	FP929060.1	firmicutes	Clostridiales sp. SM4/1 draft genome	True	False
ISR0049_000000012322	2410	0.8336431692939842	4	4	3	2	3	True	118240	fragment	False	MAD0072_000000001538	0.5595017444151207		0	0	False	False	1.0	0					non-mobilizable	other	2412.0	96.973	100.0	0.0006411193000861479	FP929054.1	firmicutes	Ruminococcus obeum A2-162 draft genome	False	True
SPA0003_000000016208	1114	0.8336391037054879	2	2	2	2	2	False	8364	fragment	False	SPA0003_000000016208	1.0		0	0	False	False	0.9838420152664185	0					non-mobilizable	other	1114.0	99.28200000000001	100.0	0.062164879356568364	NZ_CABIWU010000046.1	firmicutes	Catenibacterium mitsuokai isolate MGYG-HGUT-00026, whole genome shotgun sequence	False	False
ISR0017_000000018131	1846	0.8336373966687797	3	3	3	2	2	False	37853	maximal	True	ISR0017_000000018131	1.0		39	8	False	False	0.9972914457321167	0					non-mobilizable	no_good_hit	237.0	79.747	13.0	0.00017223112372979546	NZ_CABWIB010000001.1	fusobacteria	Oceanivirga miroungae strain ES3154-GLU, whole genome shotgun sequence	True	False
DEN0093_000000012955	2502	0.8336328619234807	3	3	2	3	1	False	68489	maximal	True	DEN0093_000000012955	1.0		6	4	False	False	1.0	0					non-mobilizable	no_good_hit	1741.0	89.259	69.0	0.03195658173121148	NZ_NFHM01000022.1	firmicutes	Anaerotignum lactatifermentans strain An75 An75_contig_22, whole genome shotgun sequence	True	False
ISR0245_000000000108	22679	0.8336327351428688	34	10	4	10	3	True	77391	fragment	False	ISR0245_000000000108	0.9835026608611515		0	0	False	False	0.9999117851257324	0					non-mobilizable	virus	15014.0	96.13	96.0	0.1531757316611598	MK238400.1	viruses	CrAssphage ZA, complete genome	False	True
CHI0005_000000003395	4665	0.833630877777153	5	3	2	3	2	False	130349	backbone	False	ISR0335_000000002496	0.27425888005929333	PS1101	0	0	False	True	1.0	0					non-mobilizable	chromosome	4670.0	99.29299999999999	100.0	0.0009318725148902012	CP043529.1	CFB group bacteria	Phocaeicola vulgatus strain VIC01 chromosome, complete genome	False	True
ISR0229_000000003274	4665	0.833630877777153	3	3	2	3	2	False	130349	backbone	False	ISR0335_000000002496	0.2967944557157754	PS1101	0	0	False	True	0.9991425275802612	0					non-mobilizable	other	4665.0	99.37799999999999	100.0	0.0009033176976477134	NC_009614.1	CFB group bacteria	Bacteroides vulgatus ATCC 8482, complete sequence	False	True
ISR0348_000000002494	4651	0.833630877777153	4	3	2	3	2	False	130349	backbone	False	ISR0335_000000002496	0.2729448136747437	PS1101	0	0	False	True	0.9993549585342407	0					non-mobilizable	chromosome	4651.0	99.441	100.0	0.0009280803585863	CP043529.1	CFB group bacteria	Phocaeicola vulgatus strain VIC01 chromosome, complete genome	False	True
DEN0001_000000008274	4643	0.833630877777153	4	3	2	3	2	False	130349	backbone	False	ISR0335_000000002496	0.27314581449887604	PS1101	0	0	False	True	1.0	0					non-mobilizable	other	4643.0	99.44	100.0	0.0008990567651116394	NC_009614.1	CFB group bacteria	Bacteroides vulgatus ATCC 8482, complete sequence	False	True
ENG0051_000000005778	4643	0.833630877777153	3	3	2	3	2	False	130349	backbone	False	ISR0335_000000002496	0.2726776530358731	PS1101	0	0	False	True	1.0	0					non-mobilizable	other	4643.0	99.52600000000001	100.0	0.0008988630863599996	NC_009614.1	CFB group bacteria	Bacteroides vulgatus ATCC 8482, complete sequence	False	True
ISR0090_000000001841	10137	0.8336278201499134	8	5	4	5	4	False	38894	fragment	False	ISR0310_000000001245	0.9610225505443235		0	0	False	False	1.0	0					non-mobilizable	no_good_hit	2873.0	82.631	51.0	0.0009125820083016144	FP929039.1	firmicutes	Coprococcus sp. ART55/1 draft genome	True	False
MON0012_000000033329	1648	0.8336272898820231	3	1	1	1	1	False	13596	maximal	True	MON0012_000000033329	1.0		7	2	False	False	1.0	0					non-mobilizable	no_good_hit	543.0	98.711	34.0	0.00026177605131391256	CP003032.1	firmicutes	Lactobacillus ruminis ATCC 27782, complete genome	True	False
MAD0066_000000005627	3645	0.8336168139605823	3	3	2	2	2	False	66555	fragment	False	MAD0066_000000005627	0.9866165413533834		0	0	False	False	1.0	0					non-mobilizable	other	3336.0	98.561	92.0	0.009621792855926995	NZ_SAXT01000004.1	bacteria	Brachyspira aalborgi strain W1 W1_contig4, whole genome shotgun sequence	False	False
ISR0075_000000011967	2131	0.8336141487434012	3	3	3	1	2	False	108478	fragment	False	ISR0075_000000011967	1.0		0	0	False	False	0.9967151284217834	0					non-mobilizable	other	2135.0	93.81700000000001	100.0	0.015142054324071183	NZ_CYZN01000011.1	firmicutes	Blautia wexlerae strain 2789STDY5834863, whole genome shotgun sequence	False	False
FIJ0102_000000005105	5923	0.8336137122589353	11	4	3	4	3	True	43554	fragment	False	FIJ0102_000000005105	1.0		0	0	False	False	1.0	0					non-mobilizable	no_good_hit	33.0	96.97	1.0	1.0506362619310763e-05	NZ_CP034465.1	firmicutes	Jeotgalibaca ciconiae strain H21T32 chromosome, complete genome	True	True
USA0037_01_000000018925	1792	0.8335968924034238	2	2	2	2	2	False	4640	maximal	False	USA0111_01_000000014125	0.9691495275152863		0	0	False	False	1.0	0					non-mobilizable	no_good_hit								True	False
ISR0375_000000007495	2797	0.8335955700576873	3	3	3	3	3	False	23390	maximal	True	ISR0375_000000007495	1.0		3	1	False	False	0.9953521490097046	0					non-mobilizable	no_good_hit	816.0	74.142	29.0	0.014165994600091167	NZ_SRMQ01000012.1	firmicutes	Caproiciproducens galactitolivorans strain BS-1 CAGA_contig000012, whole genome shotgun sequence	True	False
ISR0328_000000007034	3857	0.8335918889718338	3	3	0	3	0	True	129127	fragment	False	ISR0328_000000007034	1.0		0	0	False	False	0.996370255947113	0					non-mobilizable	no_good_hit	866.0	85.681	28.0	0.0018087266355384464	NZ_CABIYV010000002.1	firmicutes	Gemmiger formicilis isolate MGYG-HGUT-00084, whole genome shotgun sequence	True	True
FIJ0047_000000013847	2214	0.8335894741915547	2	2	2	2	2	False	106236	fragment	False	ISR0814_000000011953	0.26282984804035814		0	0	False	False	1.0	0					non-mobilizable	other	2214.0	99.413	100.0	0.008489075062910452	NZ_CYYV01000005.1	firmicutes	Fusicatenibacter saccharivorans strain 2789STDY5608849, whole genome shotgun sequence	False	False
CHI0051_000000010574	1739	0.8335774699255345	3	2	2	2	1	True	110602	maximal	True	CHI0051_000000010574	1.0		19	9	False	False	1.0	0					non-mobilizable	no_good_hit	1202.0	83.444	87.0	0.06243142991484248	NZ_CYYV01000024.1	firmicutes	Fusicatenibacter saccharivorans strain 2789STDY5608849, whole genome shotgun sequence	True	True
FIJ0104_000000011544	2251	0.8335741782887629	3	3	3	2	1	False	42505	fragment	False	FIJ0104_000000011544	0.9798971482000935		0	0	False	False	0.999555766582489	0					non-mobilizable	other	1737.0	96.603	98.0	0.039443898200443604	NZ_CYYU01000014.1	firmicutes	Mitsuokella jalaludinii strain 2789STDY5608828, whole genome shotgun sequence	False	False
CHI0167_000000000646	21192	0.8335715653482106	19	11	7	7	9	False	90998	maximal	True	CHI0167_000000000646	0.999407751350327		2	1	False	False	0.9999527931213379	0		MOBP			mobilizable	no_good_hit	2473.0	71.492	18.0	0.0067316317264247095	NZ_JOMF01000005.1	euryarchaeotes	Methanomicrobium mobile BP T502DRAFT_scaffold00002.2_C, whole genome shotgun sequence	True	True
FIJ0074_000000020931	1407	0.8335652852317624	2	2	2	2	1	False	44625	fragment	False	FIJ0074_000000020931	1.0		0	0	False	False	1.0	0					non-mobilizable	no_good_hit	252.0	75.0	18.0	0.0001008803518835286	NZ_AP019711.1	firmicutes	Amedibacterium intestinale strain 9CBEGH2	True	False
ENG0187_000000002316	9457	0.8335522569505525	12	8	6	6	5	False	68177	maximal	True	ENG0187_000000002316	1.0		1	1	False	False	0.9985195994377136	0					non-mobilizable	no_good_hit	773.0	78.78399999999999	8.0	0.00021434981777445096	FP929053.1	firmicutes	Ruminococcus sp. SR1/5 draft genome	True	False
ISR0798_000000003439	3826	0.8335413751337726	3	3	3	3	2	False	129529	maximal	True	ISR0798_000000003439	1.0	PS1061	0	0	False	True	0.9971249103546143	0					non-mobilizable	no_good_hit	1447.0	92.67399999999999	38.0	0.005900126577109959	NZ_CYYV01000006.1	firmicutes	Fusicatenibacter saccharivorans strain 2789STDY5608849, whole genome shotgun sequence	True	True
DEN0052_000000006659	5235	0.8335385636835074	9	8	7	4	4	True	117238	maximal	True	DEN0052_000000006659	1.0		0	0	False	False	0.9998089671134949	0					non-mobilizable	no_good_hit	3193.0	97.087	61.0	0.0006480685344656937	NZ_CP032819.1	CFB group bacteria	Butyricimonas faecalis strain H184 chromosome, complete genome	True	True
FIJ0032_000000004313	7755	0.8335328317677309	10	8	7	8	8	False	121735	maximal	True	FIJ0032_000000004313	1.0		2	1	False	False	0.9992263317108154	0					non-mobilizable	no_good_hit	2100.0	77.095	31.0	0.0007118389057490331	CP044227.1	firmicutes	Flintibacter sp. KGMB00164 chromosome, complete genome	True	False
ISR0049_000000002338	10001	0.8335298491398015	9	3	3	3	0	True	36013	fragment	False	ISR0049_000000002338	1.0		0	0	False	False	0.9988000988960266	0					non-mobilizable	no_good_hit								True	True
CAN0005_000000004900	3690	0.8335212683727888	9	4	3	2	3	False	95946	maximal	True	CAN0005_000000004900	1.0		2	1	False	False	0.9937669634819031	0					non-mobilizable	no_good_hit	60.0	86.667	2.0	0.00041269934852459985	NZ_OAOI01000004.1	firmicutes	Clostridium thiosulfatireducens isolate src6, whole genome shotgun sequence	True	False
ISR0825_000000002317	8533	0.8335179009433739	8	6	5	5	5	False	21136	maximal	True	ISR0825_000000002317	1.0		1	1	False	False	0.9998828172683716	0					non-mobilizable	no_good_hit	3173.0	86.60600000000001	77.0	0.000576725138915852	CP054003.1	CFB group bacteria	Bacteroides fragilis strain FDAARGOS_763 chromosome, complete genome	True	False
FIJ0021_000000009778	5099	0.8335128989560068	6	6	3	4	2	True	129230	fragment	False	FIJ0021_000000009778	1.0		0	0	False	False	1.0	0					non-mobilizable	no_good_hit	3212.0	85.461	63.0	0.05384511511714266	NZ_CABMGA010000017.1	firmicutes	Ruminococcus callidus isolate MGYG-HGUT-02295, whole genome shotgun sequence	True	True
ISR0095_000000021077	1634	0.833509419453593	3	3	3	2	2	False	104728	fragment	False	ISR0386_000000017213	0.9573621375781695		0	0	False	False	0.9951040148735046	0					non-mobilizable	virus	1629.0	98.772	99.0	0.39012700694943686	MK231602.1	viruses	Uncultured human fecal virus clone B.pseudocatenulat_S04.r2.G16_1-CL14_c5 sequence	False	False
ISR0388_000000013082	2630	0.8335041514494905	4	2	2	2	2	True	26341	maximal	True	ISR0388_000000013082	1.0		0	0	False	False	0.9996197819709778	0					non-mobilizable	no_good_hit	1268.0	78.07600000000001	47.0	0.03754851520895388	MK232379.1	viruses	Uncultured human fecal virus clone B.wexlerae_B10.V01.M07_3-CL21_c1 sequence	True	True
SPA0035_000000014690	1403	0.8335039776348944	3	3	3	2	1	False	108120	fragment	False	ISR0320_000000016669	0.7046805951032322		0	0	False	False	0.9893085956573486	0					non-mobilizable	other	1403.0	99.21600000000001	100.0	0.0005091544295890629	AP018537.1	firmicutes	Erysipelotrichaceae bacterium GAM147 DNA, complete genome	False	False
ENG0030_000000003580	6137	0.833496478733905	8	8	3	6	6	False	125633	maximal	False	SPA0068_000000002193	0.9472814210969582	PS450|PS542	0	0	True	True	1.0	193	Col156,rep_cluster_2131	MOBQ			mobilizable	other	5951.0	99.395	100.0	0.9633770863717388	LM996982.1	enterobacteria	Escherichia coli genome assembly FHI87, scaffold scaffold-6_contig-18.0_1_6171_[organism:Escherichia	False	True
USA0006_01_000000009851	2474	0.8334918683828363	5	3	2	2	3	False	104849	fragment	False	DEN0064_000000009405	0.6469247696321533		0	0	False	False	0.9991915822029114	0					non-mobilizable	plasmid	2475.0	98.70700000000001	100.0	0.19959661153691005	CP021593.1	other sequences	Unidentified plasmid plasmid FAKO27_001080F, complete sequence	False	True
ENG0099_000000012131	1342	0.8334917994370372	2	2	2	1	1	True	131026	fragment	False	CHI0117_000000007167	0.03910891716422357		0	0	False	False	0.9918032884597778	0					non-mobilizable	other	1279.0	95.62200000000001	95.0	0.009456719598644388	NZ_WNAF01000008.1	firmicutes	[Ruminococcus] faecis strain BIOML-A1 scaffold8_size135142, whole genome shotgun sequence	False	True
ISR0018_000000018280	1158	0.8334848658504631	2	1	1	1	1	False	37763	fragment	False	ISR0018_000000018280	1.0		0	0	False	False	0.9827288389205933	0					non-mobilizable	other	1086.0	91.25200000000001	93.0	0.0017249302687763685	NZ_DS499579.1	CFB group bacteria	Alistipes putredinis DSM 17216 Scfld_02_9, whole genome shotgun sequence	False	False
FIJ0098_000000012555	1874	0.833484645222075	3	2	2	2	1	False	42859	maximal	True	FIJ0098_000000012555	1.0		57	9	False	False	0.9914621114730835	0					non-mobilizable	other	1772.0	98.307	95.0	0.008560021653809717	NZ_CYXV01000006.1	firmicutes	Roseburia faecis strain 2789STDY5608863, whole genome shotgun sequence	False	False
ENG0057_000000004961	4367	0.8334829687726433	5	4	4	4	3	False	97423	maximal	True	ENG0057_000000004961	1.0		69	8	False	False	0.999770998954773	0					non-mobilizable	no_good_hit	257.0	78.988	6.0	0.010505771945851674	NZ_MDZB01000124.1	CFB group bacteria	Hymenobacter lapidarius strain CCM 8643 NODE_53_length_24082_cov_306.227_ID_105, whole genome shotgun sequence	True	False
FIJ0034_000000008015	3579	0.8334806992325393	4	4	4	4	3	False	124936	fragment	False	FIJ0034_000000008015	1.0		0	0	False	False	1.0	0					non-mobilizable	no_good_hit	3111.0	78.624	86.0	0.00738541707024137	NZ_DF158899.1	firmicutes	Oscillibacter ruminantium GH1, whole genome shotgun sequence	True	False
ENG0018_000000004173	5217	0.8334797270309123	8	4	3	3	2	False	112045	maximal	True	ENG0018_000000004173	1.0		0	0	False	False	1.0	0					non-mobilizable	no_good_hit	29.0	100.0	1.0	2.504040000250404e-05	NZ_PQDH01000001.1	firmicutes	Vallitalea okinawensis strain S15 Contig1, whole genome shotgun sequence	True	False
ISR0217_000000011336	2106	0.8334795678436341	3	3	3	3	1	False	62676	fragment	False	ISR0217_000000011336	0.9997600767754319		0	0	False	False	1.0	0					non-mobilizable	no_good_hit	667.0	71.36399999999999	31.0	0.00030438561202620126	CP061280.1	g-proteobacteria	Mannheimia sp. ZY190616 chromosome, complete genome	True	False
ISR0161_000000004806	5831	0.833471707830698	7	7	4	6	4	False	132008	fragment	False	ISR0161_000000004806	0.9981248828051753		0	0	False	False	0.995369553565979	0					non-mobilizable	no_good_hit	2869.0	85.91799999999999	48.0	0.0009591512050684136	NZ_CP029256.1	firmicutes	Christensenella minuta strain DSM 22607 chromosome, complete genome	True	False
TAN0010_000000001816	5688	0.8334693984939652	7	7	7	6	5	False	2639	maximal	True	TAN0010_000000001816	1.0		1	1	False	False	0.99964839220047	0					non-mobilizable	no_good_hit	1057.0	98.486	19.0	0.0012766065476859693	NZ_SAXT01000005.1	bacteria	Brachyspira aalborgi strain W1 W1_contig5, whole genome shotgun sequence	True	False
ISR0035_000000011469	1690	0.8334663755929076	3	3	3	3	3	False	127740	fragment	False	ISR0150_000000012413	0.18924985233313643		0	0	False	False	0.9804733991622925	0					non-mobilizable	other	1671.0	99.76100000000001	99.0	0.052943600798909425	NZ_CYZN01000035.1	firmicutes	Blautia wexlerae strain 2789STDY5834863, whole genome shotgun sequence	False	False
ISR0204_000000001695	5394	0.8334570078287395	4	3	3	3	2	False	78149	maximal	True	ISR0204_000000001695	1.0		168	13	False	False	0.998146116733551	0					non-mobilizable	no_good_hit	2597.0	99.15299999999999	67.0	0.008356806000418484	NZ_CABIYV010000003.1	firmicutes	Gemmiger formicilis isolate MGYG-HGUT-00084, whole genome shotgun sequence	True	False
FIJ0092_000000004701	5929	0.8334557978443682	10	2	2	2	2	True	43342	maximal	True	FIJ0092_000000004701	1.0		1	1	False	False	1.0	0					non-mobilizable	no_good_hit								True	True
USA0026_01_000000029529	1111	0.8334466124824136	2	2	2	2	2	False	1603	fragment	False	USA0026_01_000000029529	1.0		0	0	False	False	1.0	0					non-mobilizable	other	1111.0	96.04	100.0	0.006637049084266606	NZ_JAAIPV010000004.1	firmicutes	Blautia faecis strain MSK.11.45 NODE_4_length_167243_cov_101.056, whole genome shotgun sequence	False	False
ENG0192_000000010841	2011	0.8334400349976676	3	2	1	1	1	True	54650	maximal	True	ENG0192_000000010841	1.0		1	1	False	False	1.0	0					non-mobilizable	no_good_hit	1321.0	99.546	66.0	0.0002743496199322481	CP000140.1	CFB group bacteria	Parabacteroides distasonis ATCC 8503, complete genome	True	True
USA0003_01_000000010161	3853	0.8334345216813701	4	2	2	2	1	True	70634	maximal	False	DEN0070_000000007707	0.9361988570820774		0	0	False	False	0.9976641535758972	0					non-mobilizable	no_good_hit	50.0	90.0	1.0	0.00036258158085569254	NZ_WNAF01000008.1	firmicutes	[Ruminococcus] faecis strain BIOML-A1 scaffold8_size135142, whole genome shotgun sequence	True	True
ISR0836_000000005605	3586	0.8334345216813701	3	2	2	2	1	True	70634	maximal	False	DEN0070_000000007707	0.4714508175447703		0	0	False	False	1.0	0					non-mobilizable	no_good_hit	56.0	85.714	2.0	0.00010095477039333101	NZ_LN868535.1	firmicutes	Anaeromassilibacillus senegalensis strain mt9, whole genome shotgun sequence	True	True
ENG0119_000000015840	2016	0.8334345216813701	3	2	2	2	1	True	59263	fragment	False	ENG0119_000000015840	1.0		0	0	False	False	1.0	0					non-mobilizable	no_good_hit	56.0	85.714	3.0	0.00010095477039333101	NZ_LN868535.1	firmicutes	Anaeromassilibacillus senegalensis strain mt9, whole genome shotgun sequence	True	True
SPA0099_000000003299	1425	0.8334306640698939	1	1	1	1	1	True	4978	maximal	True	SPA0099_000000003299	1.0		1	1	False	False	0.9915789365768433	0					non-mobilizable	no_good_hit	564.0	96.277	40.0	0.03614303139243757	CP044362.1	firmicutes	Lactobacillus paracasei strain TD 062 plasmid unnamed1, complete sequence	True	True
SPA0127_000000009094	3227	0.8334305948905429	2	2	2	2	0	True	44679	maximal	True	SPA0127_000000009094	1.0		2	2	False	False	1.0	0					non-mobilizable	no_good_hit	1116.0	94.98200000000001	35.0	0.017573911940109124	NZ_CYYU01000011.1	firmicutes	Mitsuokella jalaludinii strain 2789STDY5608828, whole genome shotgun sequence	True	True
ISR0316_000000006606	2867	0.8334305948905429	2	2	2	2	0	True	25219	maximal	True	ISR0316_000000006606	1.0		1	1	False	False	1.0	0					non-mobilizable	no_good_hit	737.0	94.573	26.0	0.00048805873962201065	NZ_GG697141.2	firmicutes	Mitsuokella multacida DSM 20544 Scfld0, whole genome shotgun sequence	True	True
ISR0396_000000011154	2060	0.8334256550449753	3	3	3	3	2	False	72276	fragment	False	ISR0346_000000010486	0.6632543870091759		0	0	False	False	0.9941747784614563	0					non-mobilizable	other	2060.0	99.806	100.0	0.0349196119666237	NZ_VULP01000019.1	firmicutes	Anaerobutyricum soehngenii strain BSM-383-APC-4H seq19, whole genome shotgun sequence	False	False
ISR0168_000000018663	1306	0.8334230331535856	2	2	2	2	1	False	30117	maximal	True	ISR0168_000000018663	1.0		67	6	False	False	1.0	0					non-mobilizable	no_good_hit								True	False
AST0016_000000006206	4299	0.8334156231913709	5	4	3	3	4	False	127601	maximal	True	AST0016_000000006206	1.0		6	3	False	False	1.0	0					non-mobilizable	no_good_hit	882.0	79.252	25.0	0.00023919913396244983	NZ_CP036170.1	firmicutes	[Clostridium] scindens ATCC 35704 chromosome, complete genome	True	False
FIJ0172_000000005649	4448	0.8334150806434443	4	3	2	2	1	False	111964	fragment	False	FIJ0172_000000005649	1.0		0	0	False	False	1.0	0					non-mobilizable	no_good_hit	799.0	70.21300000000001	18.0	0.0008183425488086601	NZ_DF158896.1	firmicutes	Oscillibacter ruminantium GH1, whole genome shotgun sequence	True	False
ENG0196_000000002850	3447	0.8334147385552954	4	3	3	3	1	False	64069	maximal	True	ENG0196_000000002850	1.0		6	3	False	False	0.9970989227294922	0					non-mobilizable	no_good_hit	1117.0	99.91	32.0	0.005830020425967621	NZ_JAAIOD010000004.1	firmicutes	Dorea longicatena strain MSK.10.16 NODE_4_length_191423_cov_365.139, whole genome shotgun sequence	True	False
SPA0063_000000008185	2203	0.8334084655048173	2	2	2	2	2	False	6127	fragment	False	SPA0063_000000008185	1.0		0	0	False	False	0.9995460510253906	0					non-mobilizable	other	2203.0	100.0	100.0	0.0004744000627362844	NC_000913.3	enterobacteria	Escherichia coli str. K-12 substr. MG1655, complete genome	False	False
ISR0372_000000008682	1992	0.8333992240882673	3	3	3	3	2	False	23458	maximal	True	ISR0372_000000008682	1.0		1	1	False	False	0.9914658665657043	0					non-mobilizable	no_good_hit	127.0	79.528	6.0	3.8270480447611536e-05	NZ_GL586311.1	CFB group bacteria	Prevotella buccae ATCC 33574 SCAFFOLD1, whole genome shotgun sequence	True	False
DEN0094_000000022418	1703	0.8333984007103916	3	2	2	2	1	False	68343	fragment	False	DEN0094_000000022418	1.0		0	0	False	True	0.9911920428276062	0					non-mobilizable	no_good_hit	187.0	82.88799999999999	11.0	5.199091479841295e-05	AP018533.1	firmicutes	Clostridiales bacterium CCNA10 DNA, complete genome	True	True
FIJ0038_000000009825	3429	0.8333943655161907	5	3	2	3	2	False	76919	fragment	False	FIJ0038_000000009825	1.0		0	0	False	False	1.0	0					non-mobilizable	no_good_hit	617.0	78.768	18.0	0.00018370937538210043	AP018532.1	firmicutes	Oscillibacter sp. PEA192 DNA, complete genome	True	False
MON0027_000000012370	3162	0.8333920661241064	3	3	2	2	3	False	14403	maximal	True	MON0027_000000012370	0.9916660210469259		23	6	False	False	1.0	0					non-mobilizable	no_good_hit	1015.0	73.10300000000001	31.0	0.00017573988085864626	NC_013510.1	high GC Gram+	Thermomonospora curvata DSM 43183, complete sequence	True	False
MON0041_000000018303	3124	0.8333920661241064	3	3	2	2	3	False	14403	maximal	False	MON0027_000000012370	0.9882138400445214		0	0	False	False	1.0	0					non-mobilizable	no_good_hit	1016.0	73.13	32.0	0.00017573988085864626	NC_013510.1	high GC Gram+	Thermomonospora curvata DSM 43183, complete sequence	True	False
ENG0182_000000012993	2201	0.8333912302732737	3	3	3	2	2	False	55240	fragment	False	ENG0182_000000012993	1.0		0	0	False	False	1.0	0					non-mobilizable	other	2201.0	98.773	100.0	0.008982891674492672	NZ_CYYV01000006.1	firmicutes	Fusicatenibacter saccharivorans strain 2789STDY5608849, whole genome shotgun sequence	False	False
CHI0055_000000004381	3511	0.8333909745108383	4	3	3	3	2	False	119736	fragment	False	SPA0139_000000007384	0.9848307689806537		0	0	False	False	0.9991455674171448	0					non-mobilizable	chromosome	3435.0	99.68	100.0	0.0005475863544797236	CP040530.1	CFB group bacteria	Bacteroides thetaiotaomicron strain DSM 2079 chromosome, complete genome	False	False
ISR0774_000000007225	3358	0.8333909745108383	4	3	3	3	2	False	119736	fragment	False	SPA0139_000000007384	0.9699958382328504		0	0	False	False	0.9997022151947021	0					non-mobilizable	chromosome	3358.0	100.0	100.0	0.0005165065142595494	CP041230.1	CFB group bacteria	Bacteroides xylanisolvens strain H207 chromosome, complete genome	False	False
ISR0215_000000008925	3246	0.8333909745108383	4	3	3	3	2	False	119736	fragment	False	SPA0139_000000007384	0.9480891696415077		0	0	False	False	0.9953789114952087	0					non-mobilizable	chromosome	3246.0	99.538	100.0	0.0004992742444957515	CP041230.1	CFB group bacteria	Bacteroides xylanisolvens strain H207 chromosome, complete genome	False	False
CHI0188_000000002562	5924	0.8333871037555406	6	6	6	6	4	False	116631	fragment	False	SPA0101_000000007479	0.7994723707090718		0	0	False	False	1.0	0					non-mobilizable	other	5924.0	99.375	100.0	0.0012310399991353831	CP000140.1	CFB group bacteria	Parabacteroides distasonis ATCC 8503, complete genome	False	False
ISR0062_000000022324	1715	0.8333850397768392	3	3	3	3	2	False	122102	fragment	False	ISR0028_000000007710	0.060052324131776524		0	0	False	False	1.0	0					non-mobilizable	other	1715.0	97.959	100.0	0.03918609967992684	NZ_CYZN01000028.1	firmicutes	Blautia wexlerae strain 2789STDY5834863, whole genome shotgun sequence	False	False
ENG0101_000000005017	5732	0.8333826444578185	9	5	4	5	4	False	63210	maximal	True	ENG0101_000000005017	1.0		5	3	False	False	1.0	0					non-mobilizable	no_good_hit	210.0	72.857	4.0	0.0051563164876974295	NZ_CYXX01000032.1	firmicutes	Roseburia inulinivorans strain 2789STDY5608887, whole genome shotgun sequence	True	False
ISR0144_000000002836	2332	0.8333721419474923	3	2	1	2	2	False	31098	maximal	True	ISR0144_000000002836	1.0		0	0	False	False	0.989279568195343	0					non-mobilizable	no_good_hit	1859.0	98.33200000000001	80.0	0.1898384788386833	NZ_QSOD01000015.1	firmicutes	Ruminococcus bromii strain TM10-21 TM10-21.Scaf15, whole genome shotgun sequence	True	False
ENG0022_000000002415	9607	0.8333674986325253	15	15	5	8	13	True	116404	fragment	False	ENG0022_000000002415	1.0		0	0	False	False	1.0	0					non-mobilizable	plasmid	9540.0	99.86399999999999	99.0	0.28874561084877104	CP040529.1	CFB group bacteria	Bacteroides thetaiotaomicron strain DSM 2079 plasmid p_Bt, complete sequence	False	True
SPA0032_000000011852	2350	0.8333656273306469	2	2	2	2	0	True	131937	fragment	False	SPA0032_000000011852	1.0		0	0	False	True	0.9982978701591492	0					non-mobilizable	no_good_hit	409.0	99.51100000000001	17.0	0.002282823987556371	NZ_WNAF01000005.1	firmicutes	[Ruminococcus] faecis strain BIOML-A1 scaffold5_size178726, whole genome shotgun sequence	True	True
ISR0050_000000007806	3193	0.8333635950537149	4	4	4	4	2	False	35923	maximal	True	ISR0050_000000007806	1.0		1	1	False	False	1.0	0					non-mobilizable	no_good_hit	1875.0	75.57300000000001	58.0	0.010650969289992922	NZ_LT594620.1	CFB group bacteria	Culturomica massiliensis strain Marseille-P2698T, whole genome shotgun sequence	True	False
SPA0069_000000006930	3501	0.8333619983147146	5	4	1	1	2	True	5958	fragment	False	SPA0069_000000006930	1.0		0	0	False	False	1.0	0					non-mobilizable	no_good_hit	436.0	90.13799999999999	12.0	0.46609257265877285	GQ877640.1		Uncultured organism clone VC1AO54TR genomic sequence	True	True
FIJ0162_000000020347	1145	0.8333578992654005	2	2	2	1	1	False	39194	fragment	False	MON0093_000000040500	0.9751712328767124		0	0	False	False	1.0	0					non-mobilizable	other	1138.0	74.868	98.0	0.00031157838612393157	FP929062.1	firmicutes	Clostridiales sp. SS3/4 draft genome	False	False
ISR0057_000000010420	2112	0.8333514041345106	3	3	3	3	2	False	38558	maximal	True	ISR0057_000000010420	1.0		3	3	False	False	0.9895833134651184	0					non-mobilizable	no_good_hit	554.0	91.87700000000001	41.0	0.00017684637259151318	CP022479.1	firmicutes	Faecalibacterium prausnitzii strain A2165 chromosome, complete genome	True	False
CAN0014_000000023736	2038	0.8333488006860914	3	3	3	3	1	False	93617	fragment	False	FIJ0058_000000017616	0.890418940223223		0	0	False	False	1.0	0					non-mobilizable	no_good_hit	814.0	73.956	40.0	0.0002930311759847566	CP024742.1	verrucomicrobia	Akkermansia muciniphila strain EB-AMDK-2 chromosome, complete genome	True	False
SPA0065_000000002712	8403	0.8333476255134586	11	6	3	4	5	False	132259	maximal	True	SPA0065_000000002712	1.0	PS1081|PS1150|PS1152|PS1153|PS832|PS833|PS837|PS838|PS839|PS840|PS974|PS975|PS976	1	1	True	True	1.0	9	rep_cluster_475				non-mobilizable	no_good_hit	3471.0	99.28	77.0	0.5318300352814849	NZ_CYYV01000030.1	firmicutes	Fusicatenibacter saccharivorans strain 2789STDY5608849, whole genome shotgun sequence	True	True
ISR0040_000000019160	1361	0.8333476104953338	2	2	2	1	1	False	36465	fragment	False	ISR0040_000000019160	1.0		0	0	False	False	1.0	0					non-mobilizable	other	1157.0	79.862	92.0	0.0003240630797669002	FP929053.1	firmicutes	Ruminococcus sp. SR1/5 draft genome	False	False
ENG0180_000000016159	1131	0.8333476104953338	2	2	2	1	1	False	116934	fragment	False	ISR0387_000000012385	0.10960111276577279		0	0	False	False	0.9867374300956726	0					non-mobilizable	other	1131.0	96.463	100.0	0.004559190804152495	NZ_JAAWUO010000004.1	firmicutes	Blautia schinkii strain MSK.6.26 NODE_4_length_247851_cov_125.54, whole genome shotgun sequence	False	False
FIJ0171_000000002596	7810	0.8333403240256579	10	8	5	8	5	False	52990	fragment	False	MON0036_000000001365	0.8938351181675979		0	0	False	False	1.0	0					non-mobilizable	no_good_hit	1787.0	96.251	23.0	0.053974010275007554	NZ_JADU01000030.1	CFB group bacteria	Hallella seregens ATCC 51272 L888DRAFT_scaffold00026.26_C, whole genome shotgun sequence	True	False
ENG0048_000000008464	3188	0.8333387858399394	5	4	4	4	4	False	65285	fragment	False	ENG0048_000000008464	0.9747325995262782		0	0	False	False	1.0	0					non-mobilizable	chromosome	3188.0	99.624	100.0	0.0014536395265887865	NZ_CP028341.1	high GC Gram+	Bifidobacterium adolescentis strain 1-11 chromosome, complete genome	False	False
DEN0053_000000009966	1298	0.8333306705586727	2	2	2	2	2	False	72099	maximal	True	DEN0053_000000009966	1.0		1	1	False	False	1.0	0					non-mobilizable	no_good_hit	81.0	83.95100000000001	6.0	6.390732628734837e-05	NZ_KB946335.1	firmicutes	Enterococcus caccae ATCC BAA-1240 acvJM-supercont1.4, whole genome shotgun sequence	True	False
ISR0376_000000003755	5037	0.8333294110385967	7	4	3	2	3	True	119004	maximal	True	ISR0376_000000003755	1.0		1	1	False	False	1.0	0					non-mobilizable	no_good_hit	1344.0	88.69	30.0	0.016016100459152315	NZ_WKRD01000011.1	firmicutes	Lachnospira eligens strain BIOML-A1 scaffold11_size82979, whole genome shotgun sequence	True	True
ENG0144_000000003784	5205	0.8333263600731373	6	4	3	3	1	False	106657	fragment	False	USA0057_01_000000004826	0.6990051397142834		0	0	False	False	0.9965417981147766	0					non-mobilizable	chromosome	5186.0	99.67200000000001	99.0	0.0014493397995755724	NZ_CP034413.1	firmicutes	Dysosmobacter welbionis strain J115 chromosome, complete genome	False	False
ENG0003_000000004381	5089	0.8333263600731373	6	4	3	3	1	False	106657	fragment	False	USA0057_01_000000004826	0.6932174932925406		0	0	False	False	1.0	0					non-mobilizable	chromosome	5089.0	99.686	100.0	0.001422215361883342	NZ_CP034413.1	firmicutes	Dysosmobacter welbionis strain J115 chromosome, complete genome	False	False
MON0096_000000035120	1103	0.833325836195582	1	1	1	1	1	False	22057	fragment	False	ISR0790_000000016004	0.9257903638134737		0	0	False	False	0.89845871925354	0					non-mobilizable	no_good_hit	79.0	86.07600000000001	7.0	2.7622127874162086e-05	CP060490.1	firmicutes	Oscillibacter sp. NSJ-62 chromosome	True	False
SPA0120_000000007938	5388	0.8333221835496175	4	3	2	3	3	False	130349	backbone	False	ISR0335_000000002496	0.9708251663107649	PS1101	0	0	False	True	1.0	0					non-mobilizable	other	5388.0	99.31299999999999	100.0	0.0010431537563316004	NC_009614.1	CFB group bacteria	Bacteroides vulgatus ATCC 8482, complete sequence	False	True
ISR0397_000000003979	5384	0.8333221835496175	4	3	2	3	3	False	130349	backbone	False	ISR0335_000000002496	0.9721224192858297	PS1101	0	0	False	True	1.0	0					non-mobilizable	other	5384.0	99.42399999999999	100.0	0.0010425727200766813	NC_009614.1	CFB group bacteria	Bacteroides vulgatus ATCC 8482, complete sequence	False	True
FIJ0150_000000004165	5374	0.8333221835496175	4	3	2	3	3	False	130349	backbone	False	ISR0335_000000002496	0.9712546413416646	PS1101	0	0	False	True	1.0	0					non-mobilizable	other	5374.0	99.311	100.0	0.001040635932560284	NC_009614.1	CFB group bacteria	Bacteroides vulgatus ATCC 8482, complete sequence	False	True
USA0044_01_000000005476	5370	0.8333221835496175	4	3	2	3	3	False	130349	backbone	False	ISR0335_000000002496	0.9550915653518705	PS1101	0	0	False	True	1.0	0					non-mobilizable	chromosome	5306.0	99.19	99.0	0.0010588099574839402	CP043529.1	CFB group bacteria	Phocaeicola vulgatus strain VIC01 chromosome, complete genome	False	True
ISR0029_000000008543	5355	0.8333221835496175	3	3	2	3	3	False	130349	backbone	False	ISR0335_000000002496	0.9717422563860405	PS1101	0	0	False	True	1.0	0					non-mobilizable	chromosome	5371.0	98.995	100.0	0.0010717831237867595	CP043529.1	CFB group bacteria	Phocaeicola vulgatus strain VIC01 chromosome, complete genome	False	True
FIJ0065_000000002677	5339	0.8333221835496175	6	3	2	3	3	False	130349	backbone	False	ISR0335_000000002496	0.9697133745632508	PS1101	0	0	False	True	1.0	0					non-mobilizable	other	5339.0	99.195	100.0	0.0010317267099848562	NC_009614.1	CFB group bacteria	Bacteroides vulgatus ATCC 8482, complete sequence	False	True
SPA0128_000000006896	5339	0.8333221835496175	6	3	2	3	3	False	130349	backbone	False	ISR0335_000000002496	0.9698303276217822	PS1101	0	0	False	True	1.0	0					non-mobilizable	chromosome	5344.0	99.251	100.0	0.0010663942700917422	CP043529.1	CFB group bacteria	Phocaeicola vulgatus strain VIC01 chromosome, complete genome	False	True
USA0087_01_000000002365	5333	0.8333221835496175	5	3	2	3	3	False	130349	backbone	False	ISR0335_000000002496	0.9699118092928706	PS1101	0	0	False	True	1.0	0					non-mobilizable	other	5331.0	99.212	100.0	0.0010301772799717385	NC_009614.1	CFB group bacteria	Bacteroides vulgatus ATCC 8482, complete sequence	False	True
USA0004_01_000000005033	5332	0.8333221835496175	5	3	2	3	3	False	130349	backbone	False	ISR0335_000000002496	0.9705214240886568	PS1101	0	0	False	True	1.0	0					non-mobilizable	other	5334.0	99.156	100.0	0.0010307583162266576	NC_009614.1	CFB group bacteria	Bacteroides vulgatus ATCC 8482, complete sequence	False	True
SPA0102_000000007062	5329	0.8333221835496175	6	3	2	3	3	False	130349	backbone	False	ISR0335_000000002496	0.9698974076249555	PS1101	0	0	False	True	1.0	0					non-mobilizable	chromosome	5334.0	99.25	100.0	0.001064398398352847	CP043529.1	CFB group bacteria	Phocaeicola vulgatus strain VIC01 chromosome, complete genome	False	True
USA0052_01_000000003233	5325	0.8333221835496175	5	3	2	3	3	False	130349	backbone	False	ISR0335_000000002496	0.9659951078690534	PS1101	0	0	False	True	1.0	0					non-mobilizable	chromosome	5325.0	99.399	100.0	0.0010626021137878413	CP043529.1	CFB group bacteria	Phocaeicola vulgatus strain VIC01 chromosome, complete genome	False	True
CAN0004_000000004586	5325	0.8333221835496175	5	3	2	3	3	False	130349	backbone	False	ISR0335_000000002496	0.9659951078690534	PS1101	0	0	False	True	1.0	0					non-mobilizable	chromosome	5325.0	99.399	100.0	0.0010626021137878413	CP043529.1	CFB group bacteria	Phocaeicola vulgatus strain VIC01 chromosome, complete genome	False	True
ISR0812_000000007152	5324	0.8333221835496175	4	3	2	3	3	False	130349	backbone	False	ISR0335_000000002496	0.9657618938256719	PS1101	0	0	False	True	1.0	0					non-mobilizable	chromosome	5325.0	99.41799999999999	100.0	0.0010626021137878413	CP043529.1	CFB group bacteria	Phocaeicola vulgatus strain VIC01 chromosome, complete genome	False	True
SPA0066_000000003069	5322	0.8333221835496175	3	3	2	3	3	False	130349	backbone	False	ISR0335_000000002496	0.9688674978827971	PS1101	0	0	False	True	0.999812126159668	0					non-mobilizable	other	5322.0	99.24799999999999	100.0	0.001030564637475018	NC_009614.1	CFB group bacteria	Bacteroides vulgatus ATCC 8482, complete sequence	False	True
CAN0006_000000008434	5321	0.8333221835496175	3	3	2	3	3	False	130349	backbone	False	ISR0335_000000002496	0.9681415007268284	PS1101	0	0	False	True	1.0	0					non-mobilizable	other	5321.0	99.399	100.0	0.0010301772799717385	NC_009614.1	CFB group bacteria	Bacteroides vulgatus ATCC 8482, complete sequence	False	True
ISR0086_000000004506	5321	0.8333221835496175	4	3	2	3	3	False	130349	backbone	False	ISR0335_000000002496	0.9706154812376452	PS1101	0	0	False	True	1.0	0					non-mobilizable	other	5320.0	99.51100000000001	100.0	0.0010301772799717385	NC_009614.1	CFB group bacteria	Bacteroides vulgatus ATCC 8482, complete sequence	False	True
ISR0059_000000002909	5320	0.8333221835496175	4	3	2	3	3	False	130349	backbone	False	ISR0335_000000002496	0.9679965169647637	PS1101	0	0	False	True	0.9998120069503784	0					non-mobilizable	chromosome	5325.0	99.286	100.0	0.0010626021137878413	CP043529.1	CFB group bacteria	Phocaeicola vulgatus strain VIC01 chromosome, complete genome	False	True
MON0079_000000004279	5320	0.8333221835496175	5	3	2	3	3	False	130349	backbone	False	ISR0335_000000002496	0.9682770911888263	PS1101	0	0	False	True	1.0	0					non-mobilizable	chromosome	5325.0	99.324	100.0	0.0010626021137878413	CP043529.1	CFB group bacteria	Phocaeicola vulgatus strain VIC01 chromosome, complete genome	False	True
ISR0218_000000002764	5319	0.8333221835496175	4	3	2	3	3	False	130349	backbone	False	ISR0335_000000002496	0.9663059292869765	PS1101	0	0	False	True	0.997931957244873	0					non-mobilizable	other	5320.0	99.135	100.0	0.0010280468137037013	NC_009614.1	CFB group bacteria	Bacteroides vulgatus ATCC 8482, complete sequence	False	True
ENG0015_000000003826	5319	0.8333221835496175	5	3	2	3	3	False	130349	backbone	False	ISR0335_000000002496	0.968859447658635	PS1101	0	0	False	True	1.0	0					non-mobilizable	chromosome	5324.0	99.13600000000001	100.0	0.0010624025266139517	CP043529.1	CFB group bacteria	Phocaeicola vulgatus strain VIC01 chromosome, complete genome	False	True
MON0005_000000008636	5318	0.8333221835496175	5	3	2	3	3	False	130349	backbone	False	ISR0335_000000002496	0.9662872507447512	PS1101	0	0	False	True	1.0	0					non-mobilizable	other	5320.0	99.17299999999999	100.0	0.0010280468137037013	NC_009614.1	CFB group bacteria	Bacteroides vulgatus ATCC 8482, complete sequence	False	True
MON0091_000000002389	5318	0.8333221835496175	5	3	2	3	3	False	130349	backbone	False	ISR0335_000000002496	0.9662872507447512	PS1101	0	0	False	True	1.0	0					non-mobilizable	other	5320.0	99.17299999999999	100.0	0.0010280468137037013	NC_009614.1	CFB group bacteria	Bacteroides vulgatus ATCC 8482, complete sequence	False	True
ISR0234_000000001898	5318	0.8333221835496175	4	3	2	3	3	False	130349	backbone	False	ISR0335_000000002496	0.9666971230550925	PS1101	0	0	False	True	0.9998119473457336	0					non-mobilizable	chromosome	5318.0	99.473	100.0	0.0010612050035706145	CP043529.1	CFB group bacteria	Phocaeicola vulgatus strain VIC01 chromosome, complete genome	False	True
ISR0205_000000003648	5318	0.8333221835496175	5	3	2	3	3	False	130349	backbone	False	ISR0335_000000002496	0.9662872507447512	PS1101	0	0	False	True	1.0	0					non-mobilizable	other	5320.0	99.17299999999999	100.0	0.0010280468137037013	NC_009614.1	CFB group bacteria	Bacteroides vulgatus ATCC 8482, complete sequence	False	True
ISR0815_000000005433	5315	0.8333221835496175	3	3	2	3	3	False	130349	backbone	False	ISR0335_000000002496	0.9646065027177387	PS1101	0	0	False	True	1.0	0					non-mobilizable	chromosome	5325.0	99.19200000000001	100.0	0.0010626021137878413	CP043529.1	CFB group bacteria	Phocaeicola vulgatus strain VIC01 chromosome, complete genome	False	True
ISR0097_000000004405	5314	0.8333221835496175	5	3	2	3	3	False	130349	backbone	False	ISR0335_000000002496	0.9682398567833295	PS1101	0	0	False	True	1.0	0					non-mobilizable	other	5313.0	99.209	100.0	0.0010266910624422232	NC_009614.1	CFB group bacteria	Bacteroides vulgatus ATCC 8482, complete sequence	False	True
CHI0147_000000003520	5314	0.8333221835496175	4	3	2	3	3	False	130349	backbone	False	ISR0335_000000002496	0.9656637908597775	PS1101	0	0	False	True	1.0	0					non-mobilizable	other	5315.0	99.00299999999999	100.0	0.001028240492455341	NC_009614.1	CFB group bacteria	Bacteroides vulgatus ATCC 8482, complete sequence	False	True
CAN0013_000000004628	5310	0.8333221835496175	3	3	2	3	3	False	130349	backbone	False	ISR0335_000000002496	0.9665153932966791	PS1101	0	0	False	True	1.0	0					non-mobilizable	other	5310.0	99.416	100.0	0.0010280468137037013	NC_009614.1	CFB group bacteria	Bacteroides vulgatus ATCC 8482, complete sequence	False	True
ISR0145_000000006130	5309	0.8333221835496175	3	3	2	3	3	False	130349	backbone	False	ISR0335_000000002496	0.9665869367928055	PS1101	0	0	False	True	1.0	0					non-mobilizable	other	5309.0	99.265	100.0	0.0010280468137037013	NC_009614.1	CFB group bacteria	Bacteroides vulgatus ATCC 8482, complete sequence	False	True
MON0061_000000007508	5309	0.8333221835496175	3	3	2	3	3	False	130349	backbone	False	ISR0335_000000002496	0.9677243752195656	PS1101	0	0	False	True	1.0	0					non-mobilizable	other	5309.0	99.491	100.0	0.0010280468137037013	NC_009614.1	CFB group bacteria	Bacteroides vulgatus ATCC 8482, complete sequence	False	True
MON0065_000000005036	5309	0.8333221835496175	4	3	2	3	3	False	130349	backbone	False	ISR0335_000000002496	0.9661421656320286	PS1101	0	0	False	True	0.9998116493225098	0					non-mobilizable	other	5309.0	99.37799999999999	100.0	0.0010280468137037013	NC_009614.1	CFB group bacteria	Bacteroides vulgatus ATCC 8482, complete sequence	False	True
ISR0129_000000002267	5309	0.8333221835496175	3	3	2	3	3	False	130349	backbone	False	ISR0335_000000002496	0.9665869367928055	PS1101	0	0	False	True	1.0	0					non-mobilizable	other	5309.0	99.265	100.0	0.0010280468137037013	NC_009614.1	CFB group bacteria	Bacteroides vulgatus ATCC 8482, complete sequence	False	True
MON0072_000000003628	5309	0.8333221835496175	4	3	2	3	3	False	130349	backbone	False	ISR0335_000000002496	0.9661421656320286	PS1101	0	0	False	True	0.9996232986450195	0					non-mobilizable	other	5309.0	99.37799999999999	100.0	0.0010280468137037013	NC_009614.1	CFB group bacteria	Bacteroides vulgatus ATCC 8482, complete sequence	False	True
MON0103_000000007544	5309	0.8333221835496175	3	3	2	3	3	False	130349	backbone	False	ISR0335_000000002496	0.967553858878761	PS1101	0	0	False	True	1.0	0					non-mobilizable	other	5309.0	99.473	100.0	0.0010280468137037013	NC_009614.1	CFB group bacteria	Bacteroides vulgatus ATCC 8482, complete sequence	False	True
MON0063_000000005159	5309	0.8333221835496175	3	3	2	3	3	False	130349	backbone	False	ISR0335_000000002496	0.967893891761597	PS1101	0	0	False	True	0.9998116493225098	0					non-mobilizable	other	5309.0	99.51	100.0	0.0010280468137037013	NC_009614.1	CFB group bacteria	Bacteroides vulgatus ATCC 8482, complete sequence	False	True
MON0077_000000006397	5309	0.8333221835496175	3	3	2	3	3	False	130349	backbone	False	ISR0335_000000002496	0.967314889737836	PS1101	0	0	False	True	0.9996232986450195	0					non-mobilizable	other	5309.0	99.454	100.0	0.0010280468137037013	NC_009614.1	CFB group bacteria	Bacteroides vulgatus ATCC 8482, complete sequence	False	True
ISR0180_000000003856	5309	0.8333221835496175	3	3	2	3	3	False	130349	backbone	False	ISR0335_000000002496	0.9667601317218038	PS1101	0	0	False	True	1.0	0					non-mobilizable	other	5309.0	99.473	100.0	0.0010280468137037013	NC_009614.1	CFB group bacteria	Bacteroides vulgatus ATCC 8482, complete sequence	False	True
MON0039_000000007993	5309	0.8333221835496175	3	3	2	3	3	False	130349	backbone	False	ISR0335_000000002496	0.9677243752195656	PS1101	0	0	False	True	1.0	0					non-mobilizable	other	5309.0	99.491	100.0	0.0010280468137037013	NC_009614.1	CFB group bacteria	Bacteroides vulgatus ATCC 8482, complete sequence	False	True
ISR0814_000000007201	5309	0.8333221835496175	3	3	2	3	3	False	130349	backbone	False	ISR0335_000000002496	0.9672173058966388	PS1101	0	0	False	True	1.0	0					non-mobilizable	other	5309.0	99.529	100.0	0.0010280468137037013	NC_009614.1	CFB group bacteria	Bacteroides vulgatus ATCC 8482, complete sequence	False	True
MON0054_000000006335	5309	0.8333221835496175	4	3	2	3	3	False	130349	backbone	False	ISR0335_000000002496	0.9661421656320286	PS1101	0	0	False	True	0.9945375919342041	0					non-mobilizable	other	5309.0	99.37799999999999	100.0	0.0010280468137037013	NC_009614.1	CFB group bacteria	Bacteroides vulgatus ATCC 8482, complete sequence	False	True
USA0053_01_000000004184	5308	0.8333221835496175	5	3	2	3	3	False	130349	backbone	False	ISR0335_000000002496	0.9622325312870431	PS1101	0	0	False	True	1.0	0					non-mobilizable	chromosome	5308.0	99.397	100.0	0.0010592091318317193	CP043529.1	CFB group bacteria	Phocaeicola vulgatus strain VIC01 chromosome, complete genome	False	True
ISR0009_000000005591	5305	0.8333221835496175	3	3	2	3	3	False	130349	backbone	False	ISR0335_000000002496	0.9698799283119326	PS1101	0	0	False	True	1.0	0					non-mobilizable	other	5305.0	99.51	100.0	0.0010272720986971423	NC_009614.1	CFB group bacteria	Bacteroides vulgatus ATCC 8482, complete sequence	False	True
ENG0016_000000004234	5303	0.8333221835496175	3	3	2	3	3	False	130349	backbone	False	ISR0335_000000002496	0.9690820051679132	PS1101	0	0	False	True	1.0	0					non-mobilizable	other	5303.0	99.755	100.0	0.0010268847411938628	NC_009614.1	CFB group bacteria	Bacteroides vulgatus ATCC 8482, complete sequence	False	True
FIJ0081_000000005825	5302	0.8333221835496175	3	3	2	3	3	False	130349	backbone	False	ISR0335_000000002496	0.9694385939795314	PS1101	0	0	False	True	0.9992455840110779	0					non-mobilizable	other	5302.0	99.47200000000001	100.0	0.0010266910624422232	NC_009614.1	CFB group bacteria	Bacteroides vulgatus ATCC 8482, complete sequence	False	True
CHI0110_000000001076	5298	0.8333221835496175	4	3	2	3	3	False	130349	backbone	False	ISR0335_000000002496	0.9615989057985292	PS1101	0	0	False	True	1.0	0					non-mobilizable	chromosome	5298.0	99.415	100.0	0.001057213260092824	CP043529.1	CFB group bacteria	Phocaeicola vulgatus strain VIC01 chromosome, complete genome	False	True
USA0084_01_000000005947	5297	0.8333221835496175	6	3	2	3	3	False	130349	backbone	False	ISR0335_000000002496	0.9600970132620603	PS1101	0	0	False	True	1.0	0					non-mobilizable	chromosome	5297.0	99.396	100.0	0.0010570136729189344	CP043529.1	CFB group bacteria	Phocaeicola vulgatus strain VIC01 chromosome, complete genome	False	True
ISR0137_000000005260	5290	0.8333221835496175	5	3	2	3	3	False	130349	backbone	False	ISR0335_000000002496	0.9589562868801389	PS1101	0	0	False	True	1.0	0					non-mobilizable	chromosome	5291.0	99.395	100.0	0.0010558161498755974	CP043529.1	CFB group bacteria	Phocaeicola vulgatus strain VIC01 chromosome, complete genome	False	True
USA0063_01_000000003910	5289	0.8333221835496175	6	3	2	3	3	False	130349	backbone	False	ISR0335_000000002496	0.9589368952409624	PS1101	0	0	False	True	1.0	0					non-mobilizable	chromosome	5289.0	99.395	100.0	0.0010554169755278182	CP043529.1	CFB group bacteria	Phocaeicola vulgatus strain VIC01 chromosome, complete genome	False	True
ISR0121_000000004330	5289	0.8333221835496175	4	3	2	3	3	False	130349	backbone	False	ISR0335_000000002496	0.9596851315501983	PS1101	0	0	False	True	1.0	0					non-mobilizable	chromosome	5288.0	99.43299999999999	100.0	0.0010552173883539287	CP043529.1	CFB group bacteria	Phocaeicola vulgatus strain VIC01 chromosome, complete genome	False	True
MON0013_000000007979	5288	0.8333221835496175	6	3	2	3	3	False	130349	backbone	False	ISR0335_000000002496	0.9593379740898027	PS1101	0	0	False	True	1.0	0					non-mobilizable	chromosome	5288.0	99.319	100.0	0.0010552173883539287	CP043529.1	CFB group bacteria	Phocaeicola vulgatus strain VIC01 chromosome, complete genome	False	True
USA0059_01_000000004928	5287	0.8333221835496175	6	3	2	3	3	False	130349	backbone	False	ISR0335_000000002496	0.9577325661426593	PS1101	0	0	False	True	1.0	0					non-mobilizable	chromosome	5284.0	99.148	99.0	0.0010544190396583706	CP043529.1	CFB group bacteria	Phocaeicola vulgatus strain VIC01 chromosome, complete genome	False	True
USA0062_01_000000004837	5286	0.8333221835496175	6	3	2	3	3	False	130349	backbone	False	ISR0335_000000002496	0.9603446078715064	PS1101	0	0	False	True	1.0	0					non-mobilizable	other	5283.0	99.186	100.0	0.0010208806998930312	NC_009614.1	CFB group bacteria	Bacteroides vulgatus ATCC 8482, complete sequence	False	True
ISR0017_000000006249	5286	0.8333221835496175	6	3	2	3	3	False	130349	backbone	False	ISR0335_000000002496	0.9583521212779811	PS1101	0	0	False	True	1.0	0					non-mobilizable	chromosome	5286.0	99.319	100.0	0.0010548182140061497	CP043529.1	CFB group bacteria	Phocaeicola vulgatus strain VIC01 chromosome, complete genome	False	True
CAN0005_000000003573	5285	0.8333221835496175	6	3	2	3	3	False	130349	backbone	False	ISR0335_000000002496	0.9587964720515406	PS1101	0	0	False	True	1.0	0					non-mobilizable	chromosome	5283.0	99.413	100.0	0.001054219452484481	CP043529.1	CFB group bacteria	Phocaeicola vulgatus strain VIC01 chromosome, complete genome	False	True
ISR0055_000000002071	5285	0.8333221835496175	5	3	2	3	3	False	130349	backbone	False	ISR0335_000000002496	0.9586071711495309	PS1101	0	0	False	True	1.0	0					non-mobilizable	chromosome	5286.0	99.414	100.0	0.0010548182140061497	CP043529.1	CFB group bacteria	Phocaeicola vulgatus strain VIC01 chromosome, complete genome	False	True
SPA0108_000000005563	5285	0.8333221835496175	5	3	2	3	3	False	130349	backbone	False	ISR0335_000000002496	0.9571990332224322	PS1101	0	0	False	True	1.0	0					non-mobilizable	chromosome	5283.0	99.546	100.0	0.001054219452484481	CP043529.1	CFB group bacteria	Phocaeicola vulgatus strain VIC01 chromosome, complete genome	False	True
CHI0159_000000002420	5285	0.8333221835496175	6	3	2	3	3	False	130349	backbone	False	ISR0335_000000002496	0.9587964720515406	PS1101	0	0	False	True	1.0	0					non-mobilizable	chromosome	5283.0	99.413	100.0	0.001054219452484481	CP043529.1	CFB group bacteria	Phocaeicola vulgatus strain VIC01 chromosome, complete genome	False	True
ENG0067_000000005299	5285	0.8333221835496175	6	3	2	3	3	False	130349	backbone	False	ISR0335_000000002496	0.9588750216265758	PS1101	0	0	False	True	1.0	0					non-mobilizable	chromosome	5283.0	99.47	100.0	0.001054219452484481	CP043529.1	CFB group bacteria	Phocaeicola vulgatus strain VIC01 chromosome, complete genome	False	True
ISR0301_000000002893	5285	0.8333221835496175	6	3	2	3	3	False	130349	backbone	False	ISR0335_000000002496	0.9589280812414166	PS1101	0	0	False	True	1.0	0					non-mobilizable	chromosome	5283.0	99.98100000000001	100.0	0.001054219452484481	CP043529.1	CFB group bacteria	Phocaeicola vulgatus strain VIC01 chromosome, complete genome	False	True
ENG0197_000000002040	5285	0.8333221835496175	5	3	2	3	3	False	130349	backbone	False	ISR0335_000000002496	0.9588573896696128	PS1101	0	0	False	True	1.0	0					non-mobilizable	chromosome	5283.0	99.432	100.0	0.001054219452484481	CP043529.1	CFB group bacteria	Phocaeicola vulgatus strain VIC01 chromosome, complete genome	False	True
USA0119_01_000000003915	5285	0.8333221835496175	6	3	2	3	3	False	130349	backbone	False	ISR0335_000000002496	0.9587964720515406	PS1101	0	0	False	True	1.0	0					non-mobilizable	chromosome	5283.0	99.413	100.0	0.001054219452484481	CP043529.1	CFB group bacteria	Phocaeicola vulgatus strain VIC01 chromosome, complete genome	False	True
ISR0020_000000003512	5285	0.8333221835496175	6	3	2	3	3	False	130349	backbone	False	ISR0335_000000002496	0.9573136583002294	PS1101	0	0	False	True	1.0	0					non-mobilizable	chromosome	5283.0	99.3	100.0	0.001054219452484481	CP043529.1	CFB group bacteria	Phocaeicola vulgatus strain VIC01 chromosome, complete genome	False	True
ENG0167_000000004621	5285	0.8333221835496175	6	3	2	3	3	False	130349	backbone	False	ISR0335_000000002496	0.9583107520013484	PS1101	0	0	False	True	1.0	0					non-mobilizable	chromosome	5283.0	99.337	100.0	0.001054219452484481	CP043529.1	CFB group bacteria	Phocaeicola vulgatus strain VIC01 chromosome, complete genome	False	True
CHI0071_000000002035	5285	0.8333221835496175	5	3	2	3	3	False	130349	backbone	False	ISR0335_000000002496	0.9587964720515406	PS1101	0	0	False	True	1.0	0					non-mobilizable	chromosome	5283.0	99.413	100.0	0.001054219452484481	CP043529.1	CFB group bacteria	Phocaeicola vulgatus strain VIC01 chromosome, complete genome	False	True
ENG0025_000000003910	5285	0.8333221835496175	6	3	2	3	3	False	130349	backbone	False	ISR0335_000000002496	0.9587964720515406	PS1101	0	0	False	True	1.0	0					non-mobilizable	chromosome	5283.0	99.413	100.0	0.001054219452484481	CP043529.1	CFB group bacteria	Phocaeicola vulgatus strain VIC01 chromosome, complete genome	False	True
ENG0058_000000005422	5285	0.8333221835496175	6	3	2	3	3	False	130349	backbone	False	ISR0335_000000002496	0.9594396451838618	PS1101	0	0	False	True	0.999621570110321	0					non-mobilizable	chromosome	5283.0	99.92399999999999	100.0	0.001054219452484481	CP043529.1	CFB group bacteria	Phocaeicola vulgatus strain VIC01 chromosome, complete genome	False	True
CAN0001_000000008932	5285	0.8333221835496175	6	3	2	3	3	False	130349	backbone	False	ISR0335_000000002496	0.9592532690979327	PS1101	0	0	False	True	1.0	0					non-mobilizable	chromosome	5283.0	99.905	100.0	0.001054219452484481	CP043529.1	CFB group bacteria	Phocaeicola vulgatus strain VIC01 chromosome, complete genome	False	True
AST0028_000000003322	5285	0.8333221835496175	6	3	2	3	3	False	130349	backbone	False	ISR0335_000000002496	0.9583107520013484	PS1101	0	0	False	True	1.0	0					non-mobilizable	chromosome	5283.0	99.337	100.0	0.001054219452484481	CP043529.1	CFB group bacteria	Phocaeicola vulgatus strain VIC01 chromosome, complete genome	False	True
ISR0359_000000004128	5285	0.8333221835496175	6	3	2	3	3	False	130349	backbone	False	ISR0335_000000002496	0.9588017531833692	PS1101	0	0	False	True	0.9998108148574829	0					non-mobilizable	chromosome	5283.0	99.39399999999999	100.0	0.001054219452484481	CP043529.1	CFB group bacteria	Phocaeicola vulgatus strain VIC01 chromosome, complete genome	False	True
ISR0183_000000006677	5285	0.8333221835496175	6	3	2	3	3	False	130349	backbone	False	ISR0335_000000002496	0.9578850094565446	PS1101	0	0	False	True	1.0	0					non-mobilizable	chromosome	5281.0	99.148	100.0	0.001053820278136702	CP043529.1	CFB group bacteria	Phocaeicola vulgatus strain VIC01 chromosome, complete genome	False	True
SPA0123_000000002341	5285	0.8333221835496175	6	3	2	3	3	False	130349	backbone	False	ISR0335_000000002496	0.9585795402196848	PS1101	0	0	False	True	1.0	0					non-mobilizable	chromosome	5283.0	99.39399999999999	100.0	0.001054219452484481	CP043529.1	CFB group bacteria	Phocaeicola vulgatus strain VIC01 chromosome, complete genome	False	True
USA0121_01_000000008950	5284	0.8333221835496175	5	3	2	3	3	False	130349	backbone	False	ISR0335_000000002496	0.9585658603373285	PS1101	0	0	False	True	1.0	0					non-mobilizable	chromosome	5283.0	99.432	100.0	0.001054219452484481	CP043529.1	CFB group bacteria	Phocaeicola vulgatus strain VIC01 chromosome, complete genome	False	True
ISR0155_000000004859	5284	0.8333221835496175	3	3	2	3	3	False	130349	backbone	False	ISR0335_000000002496	0.9586363541721733	PS1101	0	0	False	True	1.0	0					non-mobilizable	chromosome	5294.0	99.18799999999999	100.0	0.001056414911397266	CP043529.1	CFB group bacteria	Phocaeicola vulgatus strain VIC01 chromosome, complete genome	False	True
ISR0134_000000006199	5284	0.8333221835496175	6	3	2	3	3	False	130349	backbone	False	ISR0335_000000002496	0.9573801968465213	PS1101	0	0	False	True	1.0	0					non-mobilizable	chromosome	5281.0	98.977	100.0	0.001053820278136702	CP043529.1	CFB group bacteria	Phocaeicola vulgatus strain VIC01 chromosome, complete genome	False	True
ISR0048_000000003469	5284	0.8333221835496175	6	3	2	3	3	False	130349	backbone	False	ISR0335_000000002496	0.9576912445937478	PS1101	0	0	False	True	1.0	0					non-mobilizable	chromosome	5284.0	99.148	100.0	0.0010544190396583706	CP043529.1	CFB group bacteria	Phocaeicola vulgatus strain VIC01 chromosome, complete genome	False	True
ISR0076_000000004668	5284	0.8333221835496175	5	3	2	3	3	False	130349	backbone	False	ISR0335_000000002496	0.9585658603373285	PS1101	0	0	False	True	1.0	0					non-mobilizable	chromosome	5283.0	99.432	100.0	0.001054219452484481	CP043529.1	CFB group bacteria	Phocaeicola vulgatus strain VIC01 chromosome, complete genome	False	True
CHI0173_000000003170	5284	0.8333221835496175	5	3	2	3	3	False	130349	backbone	False	ISR0335_000000002496	0.9583820451376456	PS1101	0	0	False	True	1.0	0					non-mobilizable	chromosome	5283.0	99.413	100.0	0.001054219452484481	CP043529.1	CFB group bacteria	Phocaeicola vulgatus strain VIC01 chromosome, complete genome	False	True
AUS0008_000000003664	5284	0.8333221835496175	5	3	2	3	3	False	130349	backbone	False	ISR0335_000000002496	0.9585658603373285	PS1101	0	0	False	True	1.0	0					non-mobilizable	chromosome	5283.0	99.432	100.0	0.001054219452484481	CP043529.1	CFB group bacteria	Phocaeicola vulgatus strain VIC01 chromosome, complete genome	False	True
ISR0090_000000004236	5284	0.8333221835496175	6	3	2	3	3	False	130349	backbone	False	ISR0335_000000002496	0.9586338950332599	PS1101	0	0	False	True	1.0	0					non-mobilizable	chromosome	5284.0	99.243	100.0	0.001054219452484481	CP043529.1	CFB group bacteria	Phocaeicola vulgatus strain VIC01 chromosome, complete genome	False	True
ISR0063_000000003765	5284	0.8333221835496175	5	3	2	3	3	False	130349	backbone	False	ISR0335_000000002496	0.9588934689898682	PS1101	0	0	False	True	1.0	0					non-mobilizable	chromosome	5283.0	99.432	100.0	0.001054219452484481	CP043529.1	CFB group bacteria	Phocaeicola vulgatus strain VIC01 chromosome, complete genome	False	True
ENG0049_000000003756	5284	0.8333221835496175	5	3	2	3	3	False	130349	backbone	False	ISR0335_000000002496	0.9578317770792041	PS1101	0	0	False	True	1.0	0					non-mobilizable	chromosome	5283.0	99.413	100.0	0.001054219452484481	CP043529.1	CFB group bacteria	Phocaeicola vulgatus strain VIC01 chromosome, complete genome	False	True
SPA0150_000000003304	5283	0.8333221835496175	6	3	2	3	3	False	130349	backbone	False	ISR0335_000000002496	0.9582231539070356	PS1101	0	0	False	True	1.0	0					non-mobilizable	chromosome	5281.0	99.337	100.0	0.001053820278136702	CP043529.1	CFB group bacteria	Phocaeicola vulgatus strain VIC01 chromosome, complete genome	False	True
SPA0135_000000004659	5283	0.8333221835496175	6	3	2	3	3	False	130349	backbone	False	ISR0335_000000002496	0.9577962484384456	PS1101	0	0	False	True	1.0	0					non-mobilizable	chromosome	5283.0	99.148	100.0	0.001054219452484481	CP043529.1	CFB group bacteria	Phocaeicola vulgatus strain VIC01 chromosome, complete genome	False	True
SPA0151_000000003188	5283	0.8333221835496175	6	3	2	3	3	False	130349	backbone	False	ISR0335_000000002496	0.9582231539070356	PS1101	0	0	False	True	1.0	0					non-mobilizable	chromosome	5281.0	99.337	100.0	0.001053820278136702	CP043529.1	CFB group bacteria	Phocaeicola vulgatus strain VIC01 chromosome, complete genome	False	True
ENG0030_000000004104	5283	0.8333221835496175	6	3	2	3	3	False	130349	backbone	False	ISR0335_000000002496	0.9591468386764	PS1101	0	0	False	True	1.0	0					non-mobilizable	chromosome	5283.0	99.83	100.0	0.001054219452484481	CP043529.1	CFB group bacteria	Phocaeicola vulgatus strain VIC01 chromosome, complete genome	False	True
ENG0059_000000002266	5283	0.8333221835496175	6	3	2	3	3	False	130349	backbone	False	ISR0335_000000002496	0.9577962484384456	PS1101	0	0	False	True	1.0	0					non-mobilizable	chromosome	5283.0	99.148	100.0	0.001054219452484481	CP043529.1	CFB group bacteria	Phocaeicola vulgatus strain VIC01 chromosome, complete genome	False	True
ENG0095_000000005031	5283	0.8333221835496175	6	3	2	3	3	False	130349	backbone	False	ISR0335_000000002496	0.9576886684272915	PS1101	0	0	False	True	0.9998106956481934	0					non-mobilizable	chromosome	5283.0	99.167	100.0	0.001054219452484481	CP043529.1	CFB group bacteria	Phocaeicola vulgatus strain VIC01 chromosome, complete genome	False	True
DEN0085_000000006636	5283	0.8333221835496175	6	3	2	3	3	False	130349	backbone	False	ISR0335_000000002496	0.9582231539070356	PS1101	0	0	False	True	1.0	0					non-mobilizable	chromosome	5281.0	99.337	100.0	0.001053820278136702	CP043529.1	CFB group bacteria	Phocaeicola vulgatus strain VIC01 chromosome, complete genome	False	True
ISR0216_000000003815	5283	0.8333221835496175	6	3	2	3	3	False	130349	backbone	False	ISR0335_000000002496	0.9577962484384456	PS1101	0	0	False	True	1.0	0					non-mobilizable	chromosome	5283.0	99.148	100.0	0.001054219452484481	CP043529.1	CFB group bacteria	Phocaeicola vulgatus strain VIC01 chromosome, complete genome	False	True
CHI0059_000000002916	5283	0.8333221835496175	6	3	2	3	3	False	130349	backbone	False	ISR0335_000000002496	0.9581541110230573	PS1101	0	0	False	True	1.0	0					non-mobilizable	chromosome	5283.0	99.186	100.0	0.001054219452484481	CP043529.1	CFB group bacteria	Phocaeicola vulgatus strain VIC01 chromosome, complete genome	False	True
USA0003_01_000000007373	5282	0.8333221835496175	6	3	2	3	3	False	130349	backbone	False	ISR0335_000000002496	0.9596018529389545	PS1101	0	0	False	True	1.0	0					non-mobilizable	other	5282.0	99.205	100.0	0.0010206870211413915	NC_009614.1	CFB group bacteria	Bacteroides vulgatus ATCC 8482, complete sequence	False	True
ISR0099_000000004103	5282	0.8333221835496175	6	3	2	3	3	False	130349	backbone	False	ISR0335_000000002496	0.9592344319587105	PS1101	0	0	False	True	1.0	0					non-mobilizable	other	5284.0	99.167	100.0	0.001021074378644671	NC_009614.1	CFB group bacteria	Bacteroides vulgatus ATCC 8482, complete sequence	False	True
USA0032_01_000000004971	5282	0.8333221835496175	5	3	2	3	3	False	130349	backbone	False	ISR0335_000000002496	0.9584363459293542	PS1101	0	0	False	True	1.0	0					non-mobilizable	chromosome	5281.0	99.375	100.0	0.001053820278136702	CP043529.1	CFB group bacteria	Phocaeicola vulgatus strain VIC01 chromosome, complete genome	False	True
ISR0117_000000005158	5281	0.8333221835496175	6	3	2	3	3	False	130349	backbone	False	ISR0335_000000002496	0.9596306948914489	PS1101	0	0	False	True	1.0	0					non-mobilizable	other	5278.0	99.242	100.0	0.0010199123061348325	NC_009614.1	CFB group bacteria	Bacteroides vulgatus ATCC 8482, complete sequence	False	True
ISR0204_000000001733	5281	0.8333221835496175	6	3	2	3	3	False	130349	backbone	False	ISR0335_000000002496	0.9575840999185685	PS1101	0	0	False	True	0.9998106360435486	0					non-mobilizable	chromosome	5281.0	99.148	100.0	0.001053820278136702	CP043529.1	CFB group bacteria	Phocaeicola vulgatus strain VIC01 chromosome, complete genome	False	True
USA0001_01_000000002854	5281	0.8333221835496175	6	3	2	3	3	False	130349	backbone	False	ISR0335_000000002496	0.9595421612296201	PS1101	0	0	False	True	1.0	0					non-mobilizable	other	5279.0	99.223	100.0	0.0010201059848864724	NC_009614.1	CFB group bacteria	Bacteroides vulgatus ATCC 8482, complete sequence	False	True
ENG0104_000000005330	5281	0.8333221835496175	6	3	2	3	3	False	130349	backbone	False	ISR0335_000000002496	0.958069920441331	PS1101	0	0	False	True	1.0	0					non-mobilizable	chromosome	5281.0	99.167	100.0	0.001053820278136702	CP043529.1	CFB group bacteria	Phocaeicola vulgatus strain VIC01 chromosome, complete genome	False	True
ENG0045_000000002156	5281	0.8333221835496175	6	3	2	3	3	False	130349	backbone	False	ISR0335_000000002496	0.9575840999185685	PS1101	0	0	False	True	1.0	0					non-mobilizable	chromosome	5281.0	99.148	100.0	0.001053820278136702	CP043529.1	CFB group bacteria	Phocaeicola vulgatus strain VIC01 chromosome, complete genome	False	True
ISR0008_000000002049	5281	0.8333221835496175	6	3	2	3	3	False	130349	backbone	False	ISR0335_000000002496	0.9599963797369249	PS1101	0	0	False	True	1.0	0					non-mobilizable	chromosome	5284.0	99.3	100.0	0.0010544190396583706	CP043529.1	CFB group bacteria	Phocaeicola vulgatus strain VIC01 chromosome, complete genome	False	True
USA0101_01_000000005680	5281	0.8333221835496175	6	3	2	3	3	False	130349	backbone	False	ISR0335_000000002496	0.9594357587248257	PS1101	0	0	False	True	1.0	0					non-mobilizable	other	5278.0	99.204	100.0	0.0010199123061348325	NC_009614.1	CFB group bacteria	Bacteroides vulgatus ATCC 8482, complete sequence	False	True
USA0055_01_000000004987	5281	0.8333221835496175	6	3	2	3	3	False	130349	backbone	False	ISR0335_000000002496	0.959399082690942	PS1101	0	0	False	True	1.0	0					non-mobilizable	other	5278.0	99.204	100.0	0.0010199123061348325	NC_009614.1	CFB group bacteria	Bacteroides vulgatus ATCC 8482, complete sequence	False	True
SPA0027_000000006389	5280	0.8333221835496175	6	3	2	3	3	False	130349	backbone	False	ISR0335_000000002496	0.9598118296203995	PS1101	0	0	False	True	1.0	0					non-mobilizable	chromosome	5283.0	99.281	100.0	0.001054219452484481	CP043529.1	CFB group bacteria	Phocaeicola vulgatus strain VIC01 chromosome, complete genome	False	True
USA0036_01_000000007350	5280	0.8333221835496175	6	3	2	3	3	False	130349	backbone	False	ISR0335_000000002496	0.9593624448746343	PS1101	0	0	False	True	1.0	0					non-mobilizable	other	5278.0	99.204	100.0	0.0010199123061348325	NC_009614.1	CFB group bacteria	Bacteroides vulgatus ATCC 8482, complete sequence	False	True
SPA0144_000000002898	5280	0.8333221835496175	6	3	2	3	3	False	130349	backbone	False	ISR0335_000000002496	0.9598118296203995	PS1101	0	0	False	True	1.0	0					non-mobilizable	chromosome	5283.0	99.281	100.0	0.001054219452484481	CP043529.1	CFB group bacteria	Phocaeicola vulgatus strain VIC01 chromosome, complete genome	False	True
SPA0087_000000002938	5280	0.8333221835496175	6	3	2	3	3	False	130349	backbone	False	ISR0335_000000002496	0.9598118296203995	PS1101	0	0	False	True	1.0	0					non-mobilizable	chromosome	5283.0	99.281	100.0	0.001054219452484481	CP043529.1	CFB group bacteria	Phocaeicola vulgatus strain VIC01 chromosome, complete genome	False	True
SPA0089_000000007159	5280	0.8333221835496175	6	3	2	3	3	False	130349	backbone	False	ISR0335_000000002496	0.9598118296203995	PS1101	0	0	False	True	1.0	0					non-mobilizable	chromosome	5283.0	99.281	100.0	0.001054219452484481	CP043529.1	CFB group bacteria	Phocaeicola vulgatus strain VIC01 chromosome, complete genome	False	True
FIJ0005_000000005181	5280	0.8333221835496175	6	3	2	3	3	False	130349	backbone	False	ISR0335_000000002496	0.959220359002035	PS1101	0	0	False	True	1.0	0					non-mobilizable	other	5278.0	99.185	100.0	0.0010199123061348325	NC_009614.1	CFB group bacteria	Bacteroides vulgatus ATCC 8482, complete sequence	False	True
CHI0131_000000002641	5280	0.8333221835496175	6	3	2	3	3	False	130349	backbone	False	ISR0335_000000002496	0.9594358161286171	PS1101	0	0	False	True	1.0	0					non-mobilizable	chromosome	5283.0	99.148	100.0	0.001054219452484481	CP043529.1	CFB group bacteria	Phocaeicola vulgatus strain VIC01 chromosome, complete genome	False	True
CHI0146_000000001165	5280	0.8333221835496175	5	3	2	3	3	False	130349	backbone	False	ISR0335_000000002496	0.9593616745547896	PS1101	0	0	False	True	1.0	0					non-mobilizable	other	5278.0	99.204	100.0	0.0010199123061348325	NC_009614.1	CFB group bacteria	Bacteroides vulgatus ATCC 8482, complete sequence	False	True
SPA0036_000000004000	5280	0.8333221835496175	6	3	2	3	3	False	130349	backbone	False	ISR0335_000000002496	0.9598118296203995	PS1101	0	0	False	True	1.0	0					non-mobilizable	chromosome	5283.0	99.281	100.0	0.001054219452484481	CP043529.1	CFB group bacteria	Phocaeicola vulgatus strain VIC01 chromosome, complete genome	False	True
CHI0129_000000003646	5280	0.8333221835496175	6	3	2	3	3	False	130349	backbone	False	ISR0335_000000002496	0.9599585129956864	PS1101	0	0	False	True	1.0	0					non-mobilizable	chromosome	5283.0	99.3	100.0	0.001054219452484481	CP043529.1	CFB group bacteria	Phocaeicola vulgatus strain VIC01 chromosome, complete genome	False	True
SPA0088_000000003120	5280	0.8333221835496175	6	3	2	3	3	False	130349	backbone	False	ISR0335_000000002496	0.9598118296203995	PS1101	0	0	False	True	1.0	0					non-mobilizable	chromosome	5283.0	99.281	100.0	0.001054219452484481	CP043529.1	CFB group bacteria	Phocaeicola vulgatus strain VIC01 chromosome, complete genome	False	True
USA0035_01_000000004789	5280	0.8333221835496175	6	3	2	3	3	False	130349	backbone	False	ISR0335_000000002496	0.9593624448746343	PS1101	0	0	False	True	1.0	0					non-mobilizable	other	5278.0	99.204	100.0	0.0010199123061348325	NC_009614.1	CFB group bacteria	Bacteroides vulgatus ATCC 8482, complete sequence	False	True
CHI0127_000000004001	5280	0.8333221835496175	6	3	2	3	3	False	130349	backbone	False	ISR0335_000000002496	0.9593624448746343	PS1101	0	0	False	True	1.0	0					non-mobilizable	other	5278.0	99.204	100.0	0.0010199123061348325	NC_009614.1	CFB group bacteria	Bacteroides vulgatus ATCC 8482, complete sequence	False	True
AST0148_000000006444	5280	0.8333221835496175	6	3	2	3	3	False	130349	backbone	False	ISR0335_000000002496	0.9598118296203995	PS1101	0	0	False	True	1.0	0					non-mobilizable	chromosome	5283.0	99.281	100.0	0.001054219452484481	CP043529.1	CFB group bacteria	Phocaeicola vulgatus strain VIC01 chromosome, complete genome	False	True
DEN0028_000000004483	5280	0.8333221835496175	6	3	2	3	3	False	130349	backbone	False	ISR0335_000000002496	0.9594097274318141	PS1101	0	0	False	True	1.0	0					non-mobilizable	other	5278.0	99.242	100.0	0.0010199123061348325	NC_009614.1	CFB group bacteria	Bacteroides vulgatus ATCC 8482, complete sequence	False	True
CHI0172_000000001426	5280	0.8333221835496175	5	3	2	3	3	False	130349	backbone	False	ISR0335_000000002496	0.9593616745547896	PS1101	0	0	False	True	0.9998105764389038	0					non-mobilizable	other	5278.0	99.204	100.0	0.0010199123061348325	NC_009614.1	CFB group bacteria	Bacteroides vulgatus ATCC 8482, complete sequence	False	True
USA0020_01_000000006484	5280	0.8333221835496175	6	3	2	3	3	False	130349	backbone	False	ISR0335_000000002496	0.9595043211002813	PS1101	0	0	False	True	1.0	0					non-mobilizable	other	5278.0	99.223	100.0	0.0010199123061348325	NC_009614.1	CFB group bacteria	Bacteroides vulgatus ATCC 8482, complete sequence	False	True
CHI0113_000000001406	5280	0.8333221835496175	5	3	2	3	3	False	130349	backbone	False	ISR0335_000000002496	0.9593616745547896	PS1101	0	0	False	True	1.0	0					non-mobilizable	other	5278.0	99.204	100.0	0.0010199123061348325	NC_009614.1	CFB group bacteria	Bacteroides vulgatus ATCC 8482, complete sequence	False	True
CHI0164_000000004475	5280	0.8333221835496175	6	3	2	3	3	False	130349	backbone	False	ISR0335_000000002496	0.9595043211002813	PS1101	0	0	False	True	1.0	0					non-mobilizable	other	5278.0	99.223	100.0	0.0010199123061348325	NC_009614.1	CFB group bacteria	Bacteroides vulgatus ATCC 8482, complete sequence	False	True
ENG0044_000000003354	5280	0.8333221835496175	6	3	2	3	3	False	130349	backbone	False	ISR0335_000000002496	0.9595043211002813	PS1101	0	0	False	True	1.0	0					non-mobilizable	other	5278.0	99.223	100.0	0.0010199123061348325	NC_009614.1	CFB group bacteria	Bacteroides vulgatus ATCC 8482, complete sequence	False	True
ENG0039_000000004150	5280	0.8333221835496175	6	3	2	3	3	False	130349	backbone	False	ISR0335_000000002496	0.9593023437728739	PS1101	0	0	False	True	1.0	0					non-mobilizable	other	5278.0	99.185	100.0	0.0010199123061348325	NC_009614.1	CFB group bacteria	Bacteroides vulgatus ATCC 8482, complete sequence	False	True
ISR0276_000000002078	5280	0.8333221835496175	5	3	2	3	3	False	130349	backbone	False	ISR0335_000000002496	0.9593616745547896	PS1101	0	0	False	True	1.0	0					non-mobilizable	other	5278.0	99.204	100.0	0.0010199123061348325	NC_009614.1	CFB group bacteria	Bacteroides vulgatus ATCC 8482, complete sequence	False	True
CHI0169_000000002647	5280	0.8333221835496175	6	3	2	3	3	False	130349	backbone	False	ISR0335_000000002496	0.9595043211002813	PS1101	0	0	False	True	1.0	0					non-mobilizable	other	5278.0	99.223	100.0	0.0010199123061348325	NC_009614.1	CFB group bacteria	Bacteroides vulgatus ATCC 8482, complete sequence	False	True
CHI0108_000000001327	5280	0.8333221835496175	6	3	2	3	3	False	130349	backbone	False	ISR0335_000000002496	0.9599585129956864	PS1101	0	0	False	True	1.0	0					non-mobilizable	chromosome	5283.0	99.3	100.0	0.001054219452484481	CP043529.1	CFB group bacteria	Phocaeicola vulgatus strain VIC01 chromosome, complete genome	False	True
ISR0040_000000005138	5280	0.8333221835496175	6	3	2	3	3	False	130349	backbone	False	ISR0335_000000002496	0.9590740180808559	PS1101	0	0	False	True	1.0	0					non-mobilizable	other	5282.0	99.186	100.0	0.0010206870211413915	NC_009614.1	CFB group bacteria	Bacteroides vulgatus ATCC 8482, complete sequence	False	True
USA0043_01_000000002500	5280	0.8333221835496175	6	3	2	3	3	False	130349	backbone	False	ISR0335_000000002496	0.9593424960516104	PS1101	0	0	False	True	1.0	0					non-mobilizable	other	5278.0	99.204	100.0	0.0010199123061348325	NC_009614.1	CFB group bacteria	Bacteroides vulgatus ATCC 8482, complete sequence	False	True
SPA0111_000000006181	5280	0.8333221835496175	6	3	2	3	3	False	130349	backbone	False	ISR0335_000000002496	0.9593438638107249	PS1101	0	0	False	True	1.0	0					non-mobilizable	other	5278.0	99.204	100.0	0.0010199123061348325	NC_009614.1	CFB group bacteria	Bacteroides vulgatus ATCC 8482, complete sequence	False	True
CHI0160_000000004803	5280	0.8333221835496175	6	3	2	3	3	False	130349	backbone	False	ISR0335_000000002496	0.9605983186449274	PS1101	0	0	False	True	1.0	0					non-mobilizable	chromosome	5283.0	99.375	100.0	0.001054219452484481	CP043529.1	CFB group bacteria	Phocaeicola vulgatus strain VIC01 chromosome, complete genome	False	True
SPA0037_000000004488	5280	0.8333221835496175	6	3	2	3	3	False	130349	backbone	False	ISR0335_000000002496	0.9598118296203995	PS1101	0	0	False	True	1.0	0					non-mobilizable	chromosome	5283.0	99.281	100.0	0.001054219452484481	CP043529.1	CFB group bacteria	Phocaeicola vulgatus strain VIC01 chromosome, complete genome	False	True
ENG0211_000000005705	5280	0.8333221835496175	6	3	2	3	3	False	130349	backbone	False	ISR0335_000000002496	0.9604155734593033	PS1101	0	0	False	True	1.0	0					non-mobilizable	chromosome	5283.0	99.243	100.0	0.001054219452484481	CP043529.1	CFB group bacteria	Phocaeicola vulgatus strain VIC01 chromosome, complete genome	False	True
ISR0103_000000004743	5280	0.8333221835496175	6	3	2	3	3	False	130349	backbone	False	ISR0335_000000002496	0.9595043211002813	PS1101	0	0	False	True	1.0	0					non-mobilizable	other	5278.0	99.223	100.0	0.0010199123061348325	NC_009614.1	CFB group bacteria	Bacteroides vulgatus ATCC 8482, complete sequence	False	True
USA0073_01_000000003741	5280	0.8333221835496175	6	3	2	3	3	False	130349	backbone	False	ISR0335_000000002496	0.959220359002035	PS1101	0	0	False	True	1.0	0					non-mobilizable	other	5278.0	99.185	100.0	0.0010199123061348325	NC_009614.1	CFB group bacteria	Bacteroides vulgatus ATCC 8482, complete sequence	False	True
CHI0077_000000002660	5280	0.8333221835496175	5	3	2	3	3	False	130349	backbone	False	ISR0335_000000002496	0.9602748607645525	PS1101	0	0	False	True	1.0	0					non-mobilizable	chromosome	5283.0	99.281	100.0	0.001054219452484481	CP043529.1	CFB group bacteria	Phocaeicola vulgatus strain VIC01 chromosome, complete genome	False	True
ENG0177_000000004839	5280	0.8333221835496175	6	3	2	3	3	False	130349	backbone	False	ISR0335_000000002496	0.9595043211002813	PS1101	0	0	False	True	1.0	0					non-mobilizable	other	5278.0	99.223	100.0	0.0010199123061348325	NC_009614.1	CFB group bacteria	Bacteroides vulgatus ATCC 8482, complete sequence	False	True
ISR0365_000000002692	5280	0.8333221835496175	6	3	2	3	3	False	130349	backbone	False	ISR0335_000000002496	0.9596887289653084	PS1101	0	0	False	True	1.0	0					non-mobilizable	chromosome	5283.0	99.22399999999999	100.0	0.001054219452484481	CP043529.1	CFB group bacteria	Phocaeicola vulgatus strain VIC01 chromosome, complete genome	False	True
USA0083_01_000000005829	5279	0.8333221835496175	3	3	2	3	3	False	130349	backbone	False	ISR0335_000000002496	0.9584761831099223	PS1101	0	0	False	True	1.0	0					non-mobilizable	chromosome	5284.0	99.3	100.0	0.0010544190396583706	CP043529.1	CFB group bacteria	Phocaeicola vulgatus strain VIC01 chromosome, complete genome	False	True
ISR0119_000000006170	5279	0.8333221835496175	6	3	2	3	3	False	130349	backbone	False	ISR0335_000000002496	0.959549019439711	PS1101	0	0	False	True	1.0	0					non-mobilizable	chromosome	5282.0	99.22399999999999	100.0	0.001053820278136702	CP043529.1	CFB group bacteria	Phocaeicola vulgatus strain VIC01 chromosome, complete genome	False	True
USA0071_01_000000002611	5278	0.8333221835496175	6	3	2	3	3	False	130349	backbone	False	ISR0335_000000002496	0.959070445686058	PS1101	0	0	False	True	1.0	0					non-mobilizable	other	5278.0	99.185	100.0	0.0010199123061348325	NC_009614.1	CFB group bacteria	Bacteroides vulgatus ATCC 8482, complete sequence	False	True
ENG0008_000000004206	5278	0.8333221835496175	6	3	2	3	3	False	130349	backbone	False	ISR0335_000000002496	0.959070445686058	PS1101	0	0	False	True	1.0	0					non-mobilizable	other	5278.0	99.185	100.0	0.0010199123061348325	NC_009614.1	CFB group bacteria	Bacteroides vulgatus ATCC 8482, complete sequence	False	True
ISR0170_000000008463	5278	0.8333221835496175	6	3	2	3	3	False	130349	backbone	False	ISR0335_000000002496	0.9592109203709901	PS1101	0	0	False	True	1.0	0					non-mobilizable	other	5278.0	99.185	100.0	0.0010199123061348325	NC_009614.1	CFB group bacteria	Bacteroides vulgatus ATCC 8482, complete sequence	False	True
USA0072_01_000000003832	5278	0.8333221835496175	6	3	2	3	3	False	130349	backbone	False	ISR0335_000000002496	0.959070445686058	PS1101	0	0	False	True	1.0	0					non-mobilizable	other	5278.0	99.185	100.0	0.0010199123061348325	NC_009614.1	CFB group bacteria	Bacteroides vulgatus ATCC 8482, complete sequence	False	True
USA0041_01_000000004377	5278	0.8333221835496175	6	3	2	3	3	False	130349	backbone	False	ISR0335_000000002496	0.959070445686058	PS1101	0	0	False	True	1.0	0					non-mobilizable	other	5278.0	99.185	100.0	0.0010199123061348325	NC_009614.1	CFB group bacteria	Bacteroides vulgatus ATCC 8482, complete sequence	False	True
ENG0023_000000003242	5278	0.8333221835496175	6	3	2	3	3	False	130349	backbone	False	ISR0335_000000002496	0.9590496038819133	PS1101	0	0	False	True	1.0	0					non-mobilizable	other	5278.0	99.26100000000001	100.0	0.0010199123061348325	NC_009614.1	CFB group bacteria	Bacteroides vulgatus ATCC 8482, complete sequence	False	True
AST0149_000000005137	5278	0.8333221835496175	6	3	2	3	3	False	130349	backbone	False	ISR0335_000000002496	0.959070445686058	PS1101	0	0	False	True	0.9981053471565247	0					non-mobilizable	other	5278.0	99.185	100.0	0.0010199123061348325	NC_009614.1	CFB group bacteria	Bacteroides vulgatus ATCC 8482, complete sequence	False	True
SPA0047_000000007489	5278	0.8333221835496175	6	3	2	3	3	False	130349	backbone	False	ISR0335_000000002496	0.959070445686058	PS1101	0	0	False	True	1.0	0					non-mobilizable	other	5278.0	99.185	100.0	0.0010199123061348325	NC_009614.1	CFB group bacteria	Bacteroides vulgatus ATCC 8482, complete sequence	False	True
SPA0094_000000002814	5278	0.8333221835496175	6	3	2	3	3	False	130349	backbone	False	ISR0335_000000002496	0.959070445686058	PS1101	0	0	False	True	1.0	0					non-mobilizable	other	5278.0	99.185	100.0	0.0010199123061348325	NC_009614.1	CFB group bacteria	Bacteroides vulgatus ATCC 8482, complete sequence	False	True
ENG0163_000000003989	5278	0.8333221835496175	5	3	2	3	3	False	130349	backbone	False	ISR0335_000000002496	0.9591721844115061	PS1101	0	0	False	True	1.0	0					non-mobilizable	other	5278.0	99.185	100.0	0.0010199123061348325	NC_009614.1	CFB group bacteria	Bacteroides vulgatus ATCC 8482, complete sequence	False	True
SPA0092_000000007181	5278	0.8333221835496175	6	3	2	3	3	False	130349	backbone	False	ISR0335_000000002496	0.9588128848772954	PS1101	0	0	False	True	1.0	0					non-mobilizable	other	5278.0	99.166	100.0	0.0010199123061348325	NC_009614.1	CFB group bacteria	Bacteroides vulgatus ATCC 8482, complete sequence	False	True
USA0030_01_000000003172	5278	0.8333221835496175	6	3	2	3	3	False	130349	backbone	False	ISR0335_000000002496	0.959070445686058	PS1101	0	0	False	True	1.0	0					non-mobilizable	other	5278.0	99.185	100.0	0.0010199123061348325	NC_009614.1	CFB group bacteria	Bacteroides vulgatus ATCC 8482, complete sequence	False	True
ISR0253_000000002021	5278	0.8333221835496175	5	3	2	3	3	False	130349	backbone	False	ISR0335_000000002496	0.9588765417388357	PS1101	0	0	False	True	1.0	0					non-mobilizable	other	5278.0	99.166	100.0	0.0010199123061348325	NC_009614.1	CFB group bacteria	Bacteroides vulgatus ATCC 8482, complete sequence	False	True
ENG0085_000000003993	5278	0.8333221835496175	6	3	2	3	3	False	130349	backbone	False	ISR0335_000000002496	0.959070445686058	PS1101	0	0	False	True	1.0	0					non-mobilizable	other	5278.0	99.185	100.0	0.0010199123061348325	NC_009614.1	CFB group bacteria	Bacteroides vulgatus ATCC 8482, complete sequence	False	True
CHI0141_000000005207	5278	0.8333221835496175	6	3	2	3	3	False	130349	backbone	False	ISR0335_000000002496	0.959070445686058	PS1101	0	0	False	True	1.0	0					non-mobilizable	other	5278.0	99.185	100.0	0.0010199123061348325	NC_009614.1	CFB group bacteria	Bacteroides vulgatus ATCC 8482, complete sequence	False	True
ISR0400_000000003158	5278	0.8333221835496175	6	3	2	3	3	False	130349	backbone	False	ISR0335_000000002496	0.9591777232068571	PS1101	0	0	False	True	1.0	0					non-mobilizable	other	5276.0	99.204	100.0	0.001019524948631553	NC_009614.1	CFB group bacteria	Bacteroides vulgatus ATCC 8482, complete sequence	False	True
USA0132_01_000000003466	5278	0.8333221835496175	6	3	2	3	3	False	130349	backbone	False	ISR0335_000000002496	0.9591052485630367	PS1101	0	0	False	True	1.0	0					non-mobilizable	chromosome	5283.0	99.12899999999999	100.0	0.001054219452484481	CP043529.1	CFB group bacteria	Phocaeicola vulgatus strain VIC01 chromosome, complete genome	False	True
SPA0093_000000007689	5278	0.8333221835496175	6	3	2	3	3	False	130349	backbone	False	ISR0335_000000002496	0.959070445686058	PS1101	0	0	False	True	1.0	0					non-mobilizable	other	5278.0	99.185	100.0	0.0010199123061348325	NC_009614.1	CFB group bacteria	Bacteroides vulgatus ATCC 8482, complete sequence	False	True
USA0079_01_000000002563	5278	0.8333221835496175	4	3	2	3	3	False	130349	backbone	False	ISR0335_000000002496	0.9569715490656571	PS1101	0	0	False	True	1.0	0					non-mobilizable	other	5279.0	98.99600000000001	100.0	0.0010212680573963107	NC_009614.1	CFB group bacteria	Bacteroides vulgatus ATCC 8482, complete sequence	False	True
ISR0261_000000003117	5278	0.8333221835496175	6	3	2	3	3	False	130349	backbone	False	ISR0335_000000002496	0.9594116089926413	PS1101	0	0	False	True	1.0	0					non-mobilizable	other	5278.0	99.223	100.0	0.0010199123061348325	NC_009614.1	CFB group bacteria	Bacteroides vulgatus ATCC 8482, complete sequence	False	True
ENG0200_000000003696	5278	0.8333221835496175	6	3	2	3	3	False	130349	backbone	False	ISR0335_000000002496	0.959070445686058	PS1101	0	0	False	True	1.0	0					non-mobilizable	other	5278.0	99.185	100.0	0.0010199123061348325	NC_009614.1	CFB group bacteria	Bacteroides vulgatus ATCC 8482, complete sequence	False	True
USA0034_01_000000010802	5278	0.8333221835496175	6	3	2	3	3	False	130349	backbone	False	ISR0335_000000002496	0.9594092910877557	PS1101	0	0	False	True	1.0	0					non-mobilizable	other	5276.0	99.223	100.0	0.001019524948631553	NC_009614.1	CFB group bacteria	Bacteroides vulgatus ATCC 8482, complete sequence	False	True
USA0033_01_000000001797	5278	0.8333221835496175	5	3	2	3	3	False	130349	backbone	False	ISR0335_000000002496	0.9590696740086707	PS1101	0	0	False	True	1.0	0					non-mobilizable	other	5278.0	99.185	100.0	0.0010199123061348325	NC_009614.1	CFB group bacteria	Bacteroides vulgatus ATCC 8482, complete sequence	False	True
ENG0138_000000003941	5278	0.8333221835496175	6	3	2	3	3	False	130349	backbone	False	ISR0335_000000002496	0.959070445686058	PS1101	0	0	False	True	1.0	0					non-mobilizable	other	5278.0	99.185	100.0	0.0010199123061348325	NC_009614.1	CFB group bacteria	Bacteroides vulgatus ATCC 8482, complete sequence	False	True
ENG0048_000000004863	5278	0.8333221835496175	6	3	2	3	3	False	130349	backbone	False	ISR0335_000000002496	0.959070445686058	PS1101	0	0	False	True	0.999810516834259	0					non-mobilizable	other	5278.0	99.185	100.0	0.0010199123061348325	NC_009614.1	CFB group bacteria	Bacteroides vulgatus ATCC 8482, complete sequence	False	True
SPA0071_000000004469	5278	0.8333221835496175	6	3	2	3	3	False	130349	backbone	False	ISR0335_000000002496	0.9589077550111438	PS1101	0	0	False	True	1.0	0					non-mobilizable	other	5278.0	99.166	100.0	0.0010199123061348325	NC_009614.1	CFB group bacteria	Bacteroides vulgatus ATCC 8482, complete sequence	False	True
ENG0115_000000003077	5278	0.8333221835496175	6	3	2	3	3	False	130349	backbone	False	ISR0335_000000002496	0.9589401484805589	PS1101	0	0	False	True	1.0	0					non-mobilizable	chromosome	5283.0	99.148	100.0	0.001054219452484481	CP043529.1	CFB group bacteria	Phocaeicola vulgatus strain VIC01 chromosome, complete genome	False	True
ISR0193_000000005082	5278	0.8333221835496175	6	3	2	3	3	False	130349	backbone	False	ISR0335_000000002496	0.959070445686058	PS1101	0	0	False	True	1.0	0					non-mobilizable	other	5278.0	99.185	100.0	0.0010199123061348325	NC_009614.1	CFB group bacteria	Bacteroides vulgatus ATCC 8482, complete sequence	False	True
AST0084_000000005685	5278	0.8333221835496175	6	3	2	3	3	False	130349	backbone	False	ISR0335_000000002496	0.959070445686058	PS1101	0	0	False	True	1.0	0					non-mobilizable	other	5278.0	99.185	100.0	0.0010199123061348325	NC_009614.1	CFB group bacteria	Bacteroides vulgatus ATCC 8482, complete sequence	False	True
SPA0048_000000003951	5278	0.8333221835496175	6	3	2	3	3	False	130349	backbone	False	ISR0335_000000002496	0.959070445686058	PS1101	0	0	False	True	1.0	0					non-mobilizable	other	5278.0	99.185	100.0	0.0010199123061348325	NC_009614.1	CFB group bacteria	Bacteroides vulgatus ATCC 8482, complete sequence	False	True
USA0031_01_000000005787	5278	0.8333221835496175	6	3	2	3	3	False	130349	backbone	False	ISR0335_000000002496	0.959070445686058	PS1101	0	0	False	True	0.9996210932731628	0					non-mobilizable	other	5278.0	99.185	100.0	0.0010199123061348325	NC_009614.1	CFB group bacteria	Bacteroides vulgatus ATCC 8482, complete sequence	False	True
SPA0062_000000006031	5278	0.8333221835496175	6	3	2	3	3	False	130349	backbone	False	ISR0335_000000002496	0.959070445686058	PS1101	0	0	False	True	1.0	0					non-mobilizable	other	5278.0	99.185	100.0	0.0010199123061348325	NC_009614.1	CFB group bacteria	Bacteroides vulgatus ATCC 8482, complete sequence	False	True
DEN0045_000000006248	5278	0.8333221835496175	6	3	2	3	3	False	130349	backbone	False	ISR0335_000000002496	0.959070445686058	PS1101	0	0	False	True	1.0	0					non-mobilizable	other	5278.0	99.185	100.0	0.0010199123061348325	NC_009614.1	CFB group bacteria	Bacteroides vulgatus ATCC 8482, complete sequence	False	True
CHI0119_000000001737	5278	0.8333221835496175	5	3	2	3	3	False	130349	backbone	False	ISR0335_000000002496	0.9590696740086707	PS1101	0	0	False	True	1.0	0					non-mobilizable	other	5278.0	99.185	100.0	0.0010199123061348325	NC_009614.1	CFB group bacteria	Bacteroides vulgatus ATCC 8482, complete sequence	False	True
SPA0124_000000005390	5278	0.8333221835496175	6	3	2	3	3	False	130349	backbone	False	ISR0335_000000002496	0.959070445686058	PS1101	0	0	False	True	1.0	0					non-mobilizable	other	5278.0	99.185	100.0	0.0010199123061348325	NC_009614.1	CFB group bacteria	Bacteroides vulgatus ATCC 8482, complete sequence	False	True
ENG0190_000000005761	5278	0.8333221835496175	6	3	2	3	3	False	130349	backbone	False	ISR0335_000000002496	0.9588387389985176	PS1101	0	0	False	True	1.0	0					non-mobilizable	other	5278.0	99.166	100.0	0.0010199123061348325	NC_009614.1	CFB group bacteria	Bacteroides vulgatus ATCC 8482, complete sequence	False	True
USA0106_01_000000002197	5277	0.8333221835496175	4	3	2	3	3	False	130349	backbone	False	ISR0335_000000002496	0.9581072713475974	PS1101	0	0	False	True	1.0	0					non-mobilizable	chromosome	5283.0	99.243	100.0	0.001054219452484481	CP043529.1	CFB group bacteria	Phocaeicola vulgatus strain VIC01 chromosome, complete genome	False	True
CHI0188_000000002853	5276	0.8333221835496175	6	3	2	3	3	False	130349	backbone	False	ISR0335_000000002496	0.9588304981928619	PS1101	0	0	False	True	1.0	0					non-mobilizable	other	5278.0	99.166	100.0	0.0010199123061348325	NC_009614.1	CFB group bacteria	Bacteroides vulgatus ATCC 8482, complete sequence	False	True
ENG0182_000000005030	5276	0.8333221835496175	6	3	2	3	3	False	130349	backbone	False	ISR0335_000000002496	0.9589760838520658	PS1101	0	0	False	True	1.0	0					non-mobilizable	other	5276.0	99.185	100.0	0.001019524948631553	NC_009614.1	CFB group bacteria	Bacteroides vulgatus ATCC 8482, complete sequence	False	True
CHI0120_000000002278	5276	0.8333221835496175	5	3	2	3	3	False	130349	backbone	False	ISR0335_000000002496	0.9589775336353392	PS1101	0	0	False	True	1.0	0					non-mobilizable	other	5278.0	99.185	100.0	0.0010199123061348325	NC_009614.1	CFB group bacteria	Bacteroides vulgatus ATCC 8482, complete sequence	False	True
ISR0159_000000004523	5274	0.8333221835496175	4	3	2	3	3	False	130349	backbone	False	ISR0335_000000002496	0.9588048633165542	PS1101	0	0	False	True	1.0	0					non-mobilizable	other	5272.0	99.39299999999999	100.0	0.0010199123061348325	NC_009614.1	CFB group bacteria	Bacteroides vulgatus ATCC 8482, complete sequence	False	True
FIJ0158_000000003337	5274	0.8333221835496175	3	3	2	3	3	False	130349	backbone	False	ISR0335_000000002496	0.9586818563457312	PS1101	0	0	False	True	1.0	0					non-mobilizable	other	5274.0	99.412	100.0	0.001021074378644671	NC_009614.1	CFB group bacteria	Bacteroides vulgatus ATCC 8482, complete sequence	False	True
ISR0091_000000005949	5274	0.8333221835496175	4	3	2	3	3	False	130349	backbone	False	ISR0335_000000002496	0.9578970808986593	PS1101	0	0	False	True	1.0	0					non-mobilizable	other	5272.0	99.10799999999999	100.0	0.0010199123061348325	NC_009614.1	CFB group bacteria	Bacteroides vulgatus ATCC 8482, complete sequence	False	True
FIJ0136_000000004908	5274	0.8333221835496175	4	3	2	3	3	False	130349	backbone	False	ISR0335_000000002496	0.960028732932823	PS1101	0	0	False	True	1.0	0					non-mobilizable	other	5272.0	99.412	100.0	0.0010199123061348325	NC_009614.1	CFB group bacteria	Bacteroides vulgatus ATCC 8482, complete sequence	False	True
ENG0075_000000004555	5273	0.8333221835496175	5	3	2	3	3	False	130349	backbone	False	ISR0335_000000002496	0.9585002074713578	PS1101	0	0	False	True	1.0	0					non-mobilizable	other	5272.0	99.279	100.0	0.0010199123061348325	NC_009614.1	CFB group bacteria	Bacteroides vulgatus ATCC 8482, complete sequence	False	True
ISR0032_000000005850	5273	0.8333221835496175	4	3	2	3	3	False	130349	backbone	False	ISR0335_000000002496	0.9602453758333565	PS1101	0	0	False	True	1.0	0					non-mobilizable	other	5270.0	99.564	100.0	0.0010204933423897517	NC_009614.1	CFB group bacteria	Bacteroides vulgatus ATCC 8482, complete sequence	False	True
ISR0350_000000002964	5273	0.8333221835496175	4	3	2	3	3	False	130349	backbone	False	ISR0335_000000002496	0.9587692000340775	PS1101	0	0	False	True	1.0	0					non-mobilizable	chromosome	5283.0	99.22399999999999	100.0	0.001054219452484481	CP043529.1	CFB group bacteria	Phocaeicola vulgatus strain VIC01 chromosome, complete genome	False	True
CHI0091_000000000396	5273	0.8333221835496175	4	3	2	3	3	False	130349	backbone	False	ISR0335_000000002496	0.958257055937618	PS1101	0	0	False	True	1.0	0					non-mobilizable	other	5272.0	99.241	100.0	0.0010199123061348325	NC_009614.1	CFB group bacteria	Bacteroides vulgatus ATCC 8482, complete sequence	False	True
USA0047_01_000000006419	5273	0.8333221835496175	5	3	2	3	3	False	130349	backbone	False	ISR0335_000000002496	0.9585002074713578	PS1101	0	0	False	True	1.0	0					non-mobilizable	other	5272.0	99.279	100.0	0.0010199123061348325	NC_009614.1	CFB group bacteria	Bacteroides vulgatus ATCC 8482, complete sequence	False	True
USA0056_01_000000004354	5272	0.8333221835496175	4	3	2	3	3	False	130349	backbone	False	ISR0335_000000002496	0.9600963253536793	PS1101	0	0	False	True	1.0	0					non-mobilizable	other	5272.0	99.52600000000001	100.0	0.0010208806998930312	NC_009614.1	CFB group bacteria	Bacteroides vulgatus ATCC 8482, complete sequence	False	True
ISR0094_000000004222	5272	0.8333221835496175	4	3	2	3	3	False	130349	backbone	False	ISR0335_000000002496	0.9577208653651702	PS1101	0	0	False	True	1.0	0					non-mobilizable	other	5272.0	99.412	100.0	0.0010206870211413915	NC_009614.1	CFB group bacteria	Bacteroides vulgatus ATCC 8482, complete sequence	False	True
ISR0179_000000004874	5272	0.8333221835496175	4	3	2	3	3	False	130349	backbone	False	ISR0335_000000002496	0.9592684909816117	PS1101	0	0	False	True	1.0	0					non-mobilizable	other	5269.0	99.98100000000001	100.0	0.001020299663638112	NC_009614.1	CFB group bacteria	Bacteroides vulgatus ATCC 8482, complete sequence	False	True
USA0111_01_000000004395	5271	0.8333221835496175	4	3	2	3	3	False	130349	backbone	False	ISR0335_000000002496	0.9605366423583344	PS1101	0	0	False	True	1.0	0					non-mobilizable	other	5268.0	99.506	100.0	0.0010201059848864724	NC_009614.1	CFB group bacteria	Bacteroides vulgatus ATCC 8482, complete sequence	False	True
FIJ0058_000000007237	5271	0.8333221835496175	4	3	2	3	3	False	130349	backbone	False	ISR0335_000000002496	0.9604388910611328	PS1101	0	0	False	True	1.0	0					non-mobilizable	other	5271.0	99.469	100.0	0.0010206870211413915	NC_009614.1	CFB group bacteria	Bacteroides vulgatus ATCC 8482, complete sequence	False	True
CHI0144_000000002425	5270	0.8333221835496175	4	3	2	3	3	False	130349	backbone	False	ISR0335_000000002496	0.9574893915389562	PS1101	0	0	False	True	1.0	0					non-mobilizable	other	5268.0	99.431	100.0	0.0010199123061348325	NC_009614.1	CFB group bacteria	Bacteroides vulgatus ATCC 8482, complete sequence	False	True
ISR0221_000000004234	5270	0.8333221835496175	4	3	2	3	3	False	130349	backbone	False	ISR0335_000000002496	0.9574893915389562	PS1101	0	0	False	True	1.0	0					non-mobilizable	other	5268.0	99.431	100.0	0.0010199123061348325	NC_009614.1	CFB group bacteria	Bacteroides vulgatus ATCC 8482, complete sequence	False	True
ISR0153_000000004893	5270	0.8333221835496175	4	3	2	3	3	False	130349	backbone	False	ISR0335_000000002496	0.959416255638193	PS1101	0	0	False	True	1.0	0					non-mobilizable	other	5267.0	99.449	100.0	0.0010199123061348325	NC_009614.1	CFB group bacteria	Bacteroides vulgatus ATCC 8482, complete sequence	False	True
ISR0394_000000003271	5270	0.8333221835496175	4	3	2	3	3	False	130349	backbone	False	ISR0335_000000002496	0.9572620720707243	PS1101	0	0	False	True	1.0	0					non-mobilizable	other	5268.0	99.412	100.0	0.0010199123061348325	NC_009614.1	CFB group bacteria	Bacteroides vulgatus ATCC 8482, complete sequence	False	True
ENG0156_000000002968	5270	0.8333221835496175	4	3	2	3	3	False	130349	backbone	False	ISR0335_000000002496	0.9592438985567856	PS1101	0	0	False	True	1.0	0					non-mobilizable	other	5268.0	99.39299999999999	100.0	0.0010199123061348325	NC_009614.1	CFB group bacteria	Bacteroides vulgatus ATCC 8482, complete sequence	False	True
ISR0077_000000005223	5270	0.8333221835496175	4	3	2	3	3	False	130349	backbone	False	ISR0335_000000002496	0.9576580050661007	PS1101	0	0	False	True	1.0	0					non-mobilizable	other	5268.0	99.431	100.0	0.0010199123061348325	NC_009614.1	CFB group bacteria	Bacteroides vulgatus ATCC 8482, complete sequence	False	True
SPA0118_000000005506	5270	0.8333221835496175	4	3	2	3	3	False	130349	backbone	False	ISR0335_000000002496	0.957559575190108	PS1101	0	0	False	True	1.0	0					non-mobilizable	other	5268.0	99.431	100.0	0.0010199123061348325	NC_009614.1	CFB group bacteria	Bacteroides vulgatus ATCC 8482, complete sequence	False	True
ISR0340_000000004779	5270	0.8333221835496175	4	3	2	3	3	False	130349	backbone	False	ISR0335_000000002496	0.9574893915389562	PS1101	0	0	False	True	1.0	0					non-mobilizable	other	5268.0	99.431	100.0	0.0010199123061348325	NC_009614.1	CFB group bacteria	Bacteroides vulgatus ATCC 8482, complete sequence	False	True
SPA0033_000000005511	5270	0.8333221835496175	5	3	2	3	3	False	130349	backbone	False	ISR0335_000000002496	0.9589555187874371	PS1101	0	0	False	True	1.0	0					non-mobilizable	chromosome	5275.0	99.52600000000001	100.0	0.0010526227550933648	CP043529.1	CFB group bacteria	Phocaeicola vulgatus strain VIC01 chromosome, complete genome	False	True
ISR0175_000000004738	5270	0.8333221835496175	4	3	2	3	3	False	130349	backbone	False	ISR0335_000000002496	0.9595463642551663	PS1101	0	0	False	True	1.0	0					non-mobilizable	other	5268.0	99.48700000000001	100.0	0.0010201059848864724	NC_009614.1	CFB group bacteria	Bacteroides vulgatus ATCC 8482, complete sequence	False	True
ISR0207_000000004651	5270	0.8333221835496175	5	3	2	3	3	False	130349	backbone	False	ISR0335_000000002496	0.957488607518496	PS1101	0	0	False	True	0.9998102188110352	0					non-mobilizable	other	5270.0	99.146	100.0	0.001019524948631553	NC_009614.1	CFB group bacteria	Bacteroides vulgatus ATCC 8482, complete sequence	False	True
ISR0167_000000005904	5270	0.8333221835496175	4	3	2	3	3	False	130349	backbone	False	ISR0335_000000002496	0.9578003862671102	PS1101	0	0	False	True	0.9998102188110352	0					non-mobilizable	other	5268.0	99.48700000000001	100.0	0.0010199123061348325	NC_009614.1	CFB group bacteria	Bacteroides vulgatus ATCC 8482, complete sequence	False	True
ISR0239_000000002313	5270	0.8333221835496175	4	3	2	3	3	False	130349	backbone	False	ISR0335_000000002496	0.9592438493308287	PS1101	0	0	False	True	1.0	0					non-mobilizable	other	5268.0	99.46799999999999	100.0	0.0010201059848864724	NC_009614.1	CFB group bacteria	Bacteroides vulgatus ATCC 8482, complete sequence	False	True
ISR0396_000000003928	5269	0.8333221835496175	4	3	2	3	3	False	130349	backbone	False	ISR0335_000000002496	0.9589545371367446	PS1101	0	0	False	True	1.0	0					non-mobilizable	other	5267.0	99.506	100.0	0.0010199123061348325	NC_009614.1	CFB group bacteria	Bacteroides vulgatus ATCC 8482, complete sequence	False	True
ISR0357_000000004166	5269	0.8333221835496175	4	3	2	3	3	False	130349	backbone	False	ISR0335_000000002496	0.9578071151421887	PS1101	0	0	False	True	1.0	0					non-mobilizable	other	5268.0	99.431	100.0	0.0010199123061348325	NC_009614.1	CFB group bacteria	Bacteroides vulgatus ATCC 8482, complete sequence	False	True
SPA0105_000000005294	5269	0.8333221835496175	4	3	2	3	3	False	130349	backbone	False	ISR0335_000000002496	0.9595102871159947	PS1101	0	0	False	True	1.0	0					non-mobilizable	other	5267.0	99.48700000000001	100.0	0.0010199123061348325	NC_009614.1	CFB group bacteria	Bacteroides vulgatus ATCC 8482, complete sequence	False	True
SPA0106_000000007340	5269	0.8333221835496175	4	3	2	3	3	False	130349	backbone	False	ISR0335_000000002496	0.9604539661075655	PS1101	0	0	False	True	1.0	0					non-mobilizable	other	5267.0	99.601	100.0	0.0010199123061348325	NC_009614.1	CFB group bacteria	Bacteroides vulgatus ATCC 8482, complete sequence	False	True
ENG0121_000000003478	5269	0.8333221835496175	4	3	2	3	3	False	130349	backbone	False	ISR0335_000000002496	0.9606426101697929	PS1101	0	0	False	True	0.9998102188110352	0					non-mobilizable	other	5267.0	99.525	100.0	0.0010199123061348325	NC_009614.1	CFB group bacteria	Bacteroides vulgatus ATCC 8482, complete sequence	False	True
AUS0014_000000006119	5269	0.8333221835496175	4	3	2	3	3	False	130349	backbone	False	ISR0335_000000002496	0.9603372169372317	PS1101	0	0	False	True	1.0	0					non-mobilizable	other	5267.0	99.449	100.0	0.0010199123061348325	NC_009614.1	CFB group bacteria	Bacteroides vulgatus ATCC 8482, complete sequence	False	True
CHI0178_000000002368	5269	0.8333221835496175	4	3	2	3	3	False	130349	backbone	False	ISR0335_000000002496	0.9589030684383224	PS1101	0	0	False	True	1.0	0					non-mobilizable	other	5267.0	99.316	100.0	0.0010199123061348325	NC_009614.1	CFB group bacteria	Bacteroides vulgatus ATCC 8482, complete sequence	False	True
ENG0042_000000005124	5269	0.8333221835496175	4	3	2	3	3	False	130349	backbone	False	ISR0335_000000002496	0.9593572905168407	PS1101	0	0	False	True	1.0	0					non-mobilizable	other	5267.0	99.279	100.0	0.0010199123061348325	NC_009614.1	CFB group bacteria	Bacteroides vulgatus ATCC 8482, complete sequence	False	True
AUS0022_000000006762	5269	0.8333221835496175	4	3	2	3	3	False	130349	backbone	False	ISR0335_000000002496	0.960610695954579	PS1101	0	0	False	True	1.0	0					non-mobilizable	other	5267.0	99.48700000000001	100.0	0.0010199123061348325	NC_009614.1	CFB group bacteria	Bacteroides vulgatus ATCC 8482, complete sequence	False	True
ISR0341_000000002568	5269	0.8333221835496175	4	3	2	3	3	False	130349	backbone	False	ISR0335_000000002496	0.959776396205818	PS1101	0	0	False	True	1.0	0					non-mobilizable	other	5267.0	99.848	100.0	0.0010199123061348325	NC_009614.1	CFB group bacteria	Bacteroides vulgatus ATCC 8482, complete sequence	False	True
FIJ0122_000000003329	5269	0.8333221835496175	4	3	2	3	3	False	130349	backbone	False	ISR0335_000000002496	0.9595102871159947	PS1101	0	0	False	True	1.0	0					non-mobilizable	other	5267.0	99.48700000000001	100.0	0.0010199123061348325	NC_009614.1	CFB group bacteria	Bacteroides vulgatus ATCC 8482, complete sequence	False	True
ENG0054_000000004658	5269	0.8333221835496175	4	3	2	3	3	False	130349	backbone	False	ISR0335_000000002496	0.959776396205818	PS1101	0	0	False	True	1.0	0					non-mobilizable	other	5267.0	99.848	100.0	0.0010199123061348325	NC_009614.1	CFB group bacteria	Bacteroides vulgatus ATCC 8482, complete sequence	False	True
CHI0078_000000003196	5269	0.8333221835496175	4	3	2	3	3	False	130349	backbone	False	ISR0335_000000002496	0.9593572905168407	PS1101	0	0	False	True	1.0	0					non-mobilizable	other	5267.0	99.279	100.0	0.0010199123061348325	NC_009614.1	CFB group bacteria	Bacteroides vulgatus ATCC 8482, complete sequence	False	True
CHI0058_000000003082	5269	0.8333221835496175	4	3	2	3	3	False	130349	backbone	False	ISR0335_000000002496	0.9604847608336398	PS1101	0	0	False	True	1.0	0					non-mobilizable	other	5267.0	99.506	100.0	0.0010199123061348325	NC_009614.1	CFB group bacteria	Bacteroides vulgatus ATCC 8482, complete sequence	False	True
ENG0130_000000005558	5269	0.8333221835496175	4	3	2	3	3	False	130349	backbone	False	ISR0335_000000002496	0.9590371408913224	PS1101	0	0	False	True	1.0	0					non-mobilizable	other	5267.0	99.411	100.0	0.0010199123061348325	NC_009614.1	CFB group bacteria	Bacteroides vulgatus ATCC 8482, complete sequence	False	True
SPA0001_000000006262	5269	0.8333221835496175	4	3	2	3	3	False	130349	backbone	False	ISR0335_000000002496	0.9591227704645673	PS1101	0	0	False	True	1.0	0					non-mobilizable	other	5267.0	99.506	100.0	0.0010199123061348325	NC_009614.1	CFB group bacteria	Bacteroides vulgatus ATCC 8482, complete sequence	False	True
USA0054_01_000000001871	5269	0.8333221835496175	4	3	2	3	3	False	130349	backbone	False	ISR0335_000000002496	0.9593572905168407	PS1101	0	0	False	True	1.0	0					non-mobilizable	other	5267.0	99.279	100.0	0.0010199123061348325	NC_009614.1	CFB group bacteria	Bacteroides vulgatus ATCC 8482, complete sequence	False	True
CHI0115_000000001434	5269	0.8333221835496175	4	3	2	3	3	False	130349	backbone	False	ISR0335_000000002496	0.9593572905168407	PS1101	0	0	False	True	1.0	0					non-mobilizable	other	5267.0	99.279	100.0	0.0010199123061348325	NC_009614.1	CFB group bacteria	Bacteroides vulgatus ATCC 8482, complete sequence	False	True
DEN0067_000000005660	5269	0.8333221835496175	4	3	2	3	3	False	130349	backbone	False	ISR0335_000000002496	0.9606161423810976	PS1101	0	0	False	True	1.0	0					non-mobilizable	other	5267.0	99.506	100.0	0.0010199123061348325	NC_009614.1	CFB group bacteria	Bacteroides vulgatus ATCC 8482, complete sequence	False	True
ENG0014_000000004927	5269	0.8333221835496175	4	3	2	3	3	False	130349	backbone	False	ISR0335_000000002496	0.9600288348363075	PS1101	0	0	False	True	1.0	0					non-mobilizable	other	5267.0	99.411	100.0	0.0010199123061348325	NC_009614.1	CFB group bacteria	Bacteroides vulgatus ATCC 8482, complete sequence	False	True
CHI0057_000000003023	5269	0.8333221835496175	4	3	2	3	3	False	130349	backbone	False	ISR0335_000000002496	0.9603372169372317	PS1101	0	0	False	True	1.0	0					non-mobilizable	other	5267.0	99.449	100.0	0.0010199123061348325	NC_009614.1	CFB group bacteria	Bacteroides vulgatus ATCC 8482, complete sequence	False	True
SPA0140_000000004028	5269	0.8333221835496175	4	3	2	3	3	False	130349	backbone	False	ISR0335_000000002496	0.9589030684383224	PS1101	0	0	False	True	1.0	0					non-mobilizable	other	5267.0	99.316	100.0	0.0010199123061348325	NC_009614.1	CFB group bacteria	Bacteroides vulgatus ATCC 8482, complete sequence	False	True
CHI0103_000000000385	5269	0.8333221835496175	4	3	2	3	3	False	130349	backbone	False	ISR0335_000000002496	0.959918960386803	PS1101	0	0	False	True	1.0	0					non-mobilizable	other	5267.0	99.43	100.0	0.0010199123061348325	NC_009614.1	CFB group bacteria	Bacteroides vulgatus ATCC 8482, complete sequence	False	True
ENG0181_000000004195	5269	0.8333221835496175	4	3	2	3	3	False	130349	backbone	False	ISR0335_000000002496	0.9603793849362101	PS1101	0	0	False	True	1.0	0					non-mobilizable	other	5267.0	99.525	100.0	0.0010199123061348325	NC_009614.1	CFB group bacteria	Bacteroides vulgatus ATCC 8482, complete sequence	False	True
CHI0151_000000004576	5269	0.8333221835496175	4	3	2	3	3	False	130349	backbone	False	ISR0335_000000002496	0.9589030684383224	PS1101	0	0	False	True	1.0	0					non-mobilizable	other	5267.0	99.316	100.0	0.0010199123061348325	NC_009614.1	CFB group bacteria	Bacteroides vulgatus ATCC 8482, complete sequence	False	True
ISR0360_000000004540	5269	0.8333221835496175	4	3	2	3	3	False	130349	backbone	False	ISR0335_000000002496	0.9595102871159947	PS1101	0	0	False	True	1.0	0					non-mobilizable	other	5267.0	99.48700000000001	100.0	0.0010199123061348325	NC_009614.1	CFB group bacteria	Bacteroides vulgatus ATCC 8482, complete sequence	False	True
CHI0177_000000002882	5269	0.8333221835496175	4	3	2	3	3	False	130349	backbone	False	ISR0335_000000002496	0.9589030684383224	PS1101	0	0	False	True	1.0	0					non-mobilizable	other	5267.0	99.316	100.0	0.0010199123061348325	NC_009614.1	CFB group bacteria	Bacteroides vulgatus ATCC 8482, complete sequence	False	True
CHI0162_000000005107	5269	0.8333221835496175	4	3	2	3	3	False	130349	backbone	False	ISR0335_000000002496	0.9604847608336398	PS1101	0	0	False	True	1.0	0					non-mobilizable	other	5267.0	99.506	100.0	0.0010199123061348325	NC_009614.1	CFB group bacteria	Bacteroides vulgatus ATCC 8482, complete sequence	False	True
ENG0106_000000003836	5269	0.8333221835496175	4	3	2	3	3	False	130349	backbone	False	ISR0335_000000002496	0.9593181598933372	PS1101	0	0	False	True	0.9998102188110352	0					non-mobilizable	other	5267.0	100.0	100.0	0.0010199123061348325	NC_009614.1	CFB group bacteria	Bacteroides vulgatus ATCC 8482, complete sequence	False	True
ENG0100_000000005466	5269	0.8333221835496175	4	3	2	3	3	False	130349	backbone	False	ISR0335_000000002496	0.9603793849362101	PS1101	0	0	False	True	1.0	0					non-mobilizable	other	5267.0	99.525	100.0	0.0010199123061348325	NC_009614.1	CFB group bacteria	Bacteroides vulgatus ATCC 8482, complete sequence	False	True
ISR0011_000000004736	5269	0.8333221835496175	4	3	2	3	3	False	130349	backbone	False	ISR0335_000000002496	0.9595084826792636	PS1101	0	0	False	True	1.0	0					non-mobilizable	other	5267.0	99.449	100.0	0.0010199123061348325	NC_009614.1	CFB group bacteria	Bacteroides vulgatus ATCC 8482, complete sequence	False	True
FIJ0148_000000003234	5269	0.8333221835496175	4	3	2	3	3	False	130349	backbone	False	ISR0335_000000002496	0.9576049793927928	PS1101	0	0	False	True	1.0	0					non-mobilizable	other	5269.0	99.431	100.0	0.0010201059848864724	NC_009614.1	CFB group bacteria	Bacteroides vulgatus ATCC 8482, complete sequence	False	True
CHI0070_000000001742	5269	0.8333221835496175	4	3	2	3	3	False	130349	backbone	False	ISR0335_000000002496	0.9593572905168407	PS1101	0	0	False	True	1.0	0					non-mobilizable	other	5267.0	99.279	100.0	0.0010199123061348325	NC_009614.1	CFB group bacteria	Bacteroides vulgatus ATCC 8482, complete sequence	False	True
USA0022_01_000000001610	5269	0.8333221835496175	4	3	2	3	3	False	130349	backbone	False	ISR0335_000000002496	0.9593572905168407	PS1101	0	0	False	True	1.0	0					non-mobilizable	other	5267.0	99.279	100.0	0.0010199123061348325	NC_009614.1	CFB group bacteria	Bacteroides vulgatus ATCC 8482, complete sequence	False	True
ENG0002_000000003569	5269	0.8333221835496175	4	3	2	3	3	False	130349	backbone	False	ISR0335_000000002496	0.9606426101697929	PS1101	0	0	False	True	1.0	0					non-mobilizable	other	5267.0	99.525	100.0	0.0010199123061348325	NC_009614.1	CFB group bacteria	Bacteroides vulgatus ATCC 8482, complete sequence	False	True
FIJ0015_000000005410	5269	0.8333221835496175	4	3	2	3	3	False	130349	backbone	False	ISR0335_000000002496	0.9595367833401863	PS1101	0	0	False	True	0.9996204376220703	0					non-mobilizable	other	5267.0	99.46799999999999	100.0	0.0010199123061348325	NC_009614.1	CFB group bacteria	Bacteroides vulgatus ATCC 8482, complete sequence	False	True
ISR0033_000000005089	5269	0.8333221835496175	4	3	2	3	3	False	130349	backbone	False	ISR0335_000000002496	0.9593181598933372	PS1101	0	0	False	True	1.0	0					non-mobilizable	other	5267.0	100.0	100.0	0.0010199123061348325	NC_009614.1	CFB group bacteria	Bacteroides vulgatus ATCC 8482, complete sequence	False	True
FIJ0116_000000003742	5269	0.8333221835496175	4	3	2	3	3	False	130349	backbone	False	ISR0335_000000002496	0.9599933729423509	PS1101	0	0	False	True	1.0	0					non-mobilizable	other	5267.0	99.411	100.0	0.0010199123061348325	NC_009614.1	CFB group bacteria	Bacteroides vulgatus ATCC 8482, complete sequence	False	True
ENG0101_000000005530	5269	0.8333221835496175	4	3	2	3	3	False	130349	backbone	False	ISR0335_000000002496	0.9595102871159947	PS1101	0	0	False	True	1.0	0					non-mobilizable	other	5267.0	99.48700000000001	100.0	0.0010199123061348325	NC_009614.1	CFB group bacteria	Bacteroides vulgatus ATCC 8482, complete sequence	False	True
ENG0161_000000003983	5269	0.8333221835496175	4	3	2	3	3	False	130349	backbone	False	ISR0335_000000002496	0.9603793849362101	PS1101	0	0	False	True	0.9998102188110352	0					non-mobilizable	other	5267.0	99.525	100.0	0.0010199123061348325	NC_009614.1	CFB group bacteria	Bacteroides vulgatus ATCC 8482, complete sequence	False	True
CHI0154_000000005232	5269	0.8333221835496175	4	3	2	3	3	False	130349	backbone	False	ISR0335_000000002496	0.9604847608336398	PS1101	0	0	False	True	1.0	0					non-mobilizable	other	5267.0	99.506	100.0	0.0010199123061348325	NC_009614.1	CFB group bacteria	Bacteroides vulgatus ATCC 8482, complete sequence	False	True
CHI0050_000000001646	5269	0.8333221835496175	4	3	2	3	3	False	130349	backbone	False	ISR0335_000000002496	0.9596467717749786	PS1101	0	0	False	True	1.0	0					non-mobilizable	other	5267.0	99.829	100.0	0.0010199123061348325	NC_009614.1	CFB group bacteria	Bacteroides vulgatus ATCC 8482, complete sequence	False	True
CHI0048_000000003089	5269	0.8333221835496175	4	3	2	3	3	False	130349	backbone	False	ISR0335_000000002496	0.9604847608336398	PS1101	0	0	False	True	1.0	0					non-mobilizable	other	5267.0	99.506	100.0	0.0010199123061348325	NC_009614.1	CFB group bacteria	Bacteroides vulgatus ATCC 8482, complete sequence	False	True
ENG0034_000000002748	5269	0.8333221835496175	4	3	2	3	3	False	130349	backbone	False	ISR0335_000000002496	0.9589030684383224	PS1101	0	0	False	True	1.0	0					non-mobilizable	other	5267.0	99.316	100.0	0.0010199123061348325	NC_009614.1	CFB group bacteria	Bacteroides vulgatus ATCC 8482, complete sequence	False	True
ENG0110_000000005596	5269	0.8333221835496175	4	3	2	3	3	False	130349	backbone	False	ISR0335_000000002496	0.9604359050927977	PS1101	0	0	False	True	1.0	0					non-mobilizable	other	5267.0	99.39200000000001	100.0	0.0010199123061348325	NC_009614.1	CFB group bacteria	Bacteroides vulgatus ATCC 8482, complete sequence	False	True
DEN0093_000000005943	5269	0.8333221835496175	4	3	2	3	3	False	130349	backbone	False	ISR0335_000000002496	0.959149546366191	PS1101	0	0	False	True	1.0	0					non-mobilizable	other	5267.0	100.0	100.0	0.0010199123061348325	NC_009614.1	CFB group bacteria	Bacteroides vulgatus ATCC 8482, complete sequence	False	True
ENG0173_000000003536	5269	0.8333221835496175	5	3	2	3	3	False	130349	backbone	False	ISR0335_000000002496	0.9590755021695987	PS1101	0	0	False	True	1.0	0					non-mobilizable	other	5267.0	99.411	100.0	0.0010199123061348325	NC_009614.1	CFB group bacteria	Bacteroides vulgatus ATCC 8482, complete sequence	False	True
CHI0180_000000002897	5269	0.8333221835496175	4	3	2	3	3	False	130349	backbone	False	ISR0335_000000002496	0.9606426101697929	PS1101	0	0	False	True	1.0	0					non-mobilizable	other	5267.0	99.525	100.0	0.0010199123061348325	NC_009614.1	CFB group bacteria	Bacteroides vulgatus ATCC 8482, complete sequence	False	True
ENG0094_000000003216	5269	0.8333221835496175	5	3	2	3	3	False	130349	backbone	False	ISR0335_000000002496	0.9598123282573194	PS1101	0	0	False	True	1.0	0					non-mobilizable	other	5267.0	99.449	100.0	0.0010199123061348325	NC_009614.1	CFB group bacteria	Bacteroides vulgatus ATCC 8482, complete sequence	False	True
ISR0331_000000003829	5269	0.8333221835496175	4	3	2	3	3	False	130349	backbone	False	ISR0335_000000002496	0.9595102871159947	PS1101	0	0	False	True	1.0	0					non-mobilizable	other	5267.0	99.48700000000001	100.0	0.0010199123061348325	NC_009614.1	CFB group bacteria	Bacteroides vulgatus ATCC 8482, complete sequence	False	True
USA0005_01_000000006905	5269	0.8333221835496175	4	3	2	3	3	False	130349	backbone	False	ISR0335_000000002496	0.9606426101697929	PS1101	0	0	False	True	1.0	0					non-mobilizable	other	5267.0	99.525	100.0	0.0010199123061348325	NC_009614.1	CFB group bacteria	Bacteroides vulgatus ATCC 8482, complete sequence	False	True
CHI0181_000000003692	5269	0.8333221835496175	4	3	2	3	3	False	130349	backbone	False	ISR0335_000000002496	0.9604847608336398	PS1101	0	0	False	True	1.0	0					non-mobilizable	other	5267.0	99.506	100.0	0.0010199123061348325	NC_009614.1	CFB group bacteria	Bacteroides vulgatus ATCC 8482, complete sequence	False	True
SPA0101_000000008505	5269	0.8333221835496175	5	3	2	3	3	False	130349	backbone	False	ISR0335_000000002496	0.9591055940899239	PS1101	0	0	False	True	1.0	0					non-mobilizable	other	5267.0	99.43	100.0	0.0010199123061348325	NC_009614.1	CFB group bacteria	Bacteroides vulgatus ATCC 8482, complete sequence	False	True
CHI0062_000000003022	5269	0.8333221835496175	4	3	2	3	3	False	130349	backbone	False	ISR0335_000000002496	0.9604847608336398	PS1101	0	0	False	True	1.0	0					non-mobilizable	other	5267.0	99.506	100.0	0.0010199123061348325	NC_009614.1	CFB group bacteria	Bacteroides vulgatus ATCC 8482, complete sequence	False	True
CHI0126_000000002745	5269	0.8333221835496175	4	3	2	3	3	False	130349	backbone	False	ISR0335_000000002496	0.9604900631419337	PS1101	0	0	False	True	1.0	0					non-mobilizable	other	5267.0	99.506	100.0	0.0010199123061348325	NC_009614.1	CFB group bacteria	Bacteroides vulgatus ATCC 8482, complete sequence	False	True
SPA0024_000000003183	5269	0.8333221835496175	4	3	2	3	3	False	130349	backbone	False	ISR0335_000000002496	0.9593655651004933	PS1101	0	0	False	True	1.0	0					non-mobilizable	chromosome	5283.0	99.243	100.0	0.001054219452484481	CP043529.1	CFB group bacteria	Phocaeicola vulgatus strain VIC01 chromosome, complete genome	False	True
USA0016_01_000000003632	5269	0.8333221835496175	4	3	2	3	3	False	130349	backbone	False	ISR0335_000000002496	0.9603793849362101	PS1101	0	0	False	True	1.0	0					non-mobilizable	other	5267.0	99.525	100.0	0.0010199123061348325	NC_009614.1	CFB group bacteria	Bacteroides vulgatus ATCC 8482, complete sequence	False	True
USA0045_01_000000002653	5269	0.8333221835496175	4	3	2	3	3	False	130349	backbone	False	ISR0335_000000002496	0.9603793849362101	PS1101	0	0	False	True	1.0	0					non-mobilizable	other	5267.0	99.525	100.0	0.0010199123061348325	NC_009614.1	CFB group bacteria	Bacteroides vulgatus ATCC 8482, complete sequence	False	True
ENG0148_000000007143	5269	0.8333221835496175	4	3	2	3	3	False	130349	backbone	False	ISR0335_000000002496	0.9589030684383224	PS1101	0	0	False	True	1.0	0					non-mobilizable	other	5267.0	99.316	100.0	0.0010199123061348325	NC_009614.1	CFB group bacteria	Bacteroides vulgatus ATCC 8482, complete sequence	False	True
CHI0167_000000003250	5269	0.8333221835496175	4	3	2	3	3	False	130349	backbone	False	ISR0335_000000002496	0.9595367833401863	PS1101	0	0	False	True	1.0	0					non-mobilizable	other	5267.0	99.46799999999999	100.0	0.0010199123061348325	NC_009614.1	CFB group bacteria	Bacteroides vulgatus ATCC 8482, complete sequence	False	True
USA0037_01_000000006781	5269	0.8333221835496175	4	3	2	3	3	False	130349	backbone	False	ISR0335_000000002496	0.9593572905168407	PS1101	0	0	False	True	1.0	0					non-mobilizable	other	5267.0	99.279	100.0	0.0010199123061348325	NC_009614.1	CFB group bacteria	Bacteroides vulgatus ATCC 8482, complete sequence	False	True
SPA0141_000000004308	5269	0.8333221835496175	4	3	2	3	3	False	130349	backbone	False	ISR0335_000000002496	0.9589030684383224	PS1101	0	0	False	True	1.0	0					non-mobilizable	other	5267.0	99.316	100.0	0.0010199123061348325	NC_009614.1	CFB group bacteria	Bacteroides vulgatus ATCC 8482, complete sequence	False	True
ENG0047_000000002776	5269	0.8333221835496175	4	3	2	3	3	False	130349	backbone	False	ISR0335_000000002496	0.9606426101697929	PS1101	0	0	False	True	0.9998102188110352	0					non-mobilizable	other	5267.0	99.525	100.0	0.0010199123061348325	NC_009614.1	CFB group bacteria	Bacteroides vulgatus ATCC 8482, complete sequence	False	True
USA0021_01_000000003500	5269	0.8333221835496175	4	3	2	3	3	False	130349	backbone	False	ISR0335_000000002496	0.9606426101697929	PS1101	0	0	False	True	1.0	0					non-mobilizable	other	5267.0	99.525	100.0	0.0010199123061348325	NC_009614.1	CFB group bacteria	Bacteroides vulgatus ATCC 8482, complete sequence	False	True
ISR0177_000000004438	5269	0.8333221835496175	4	3	2	3	3	False	130349	backbone	False	ISR0335_000000002496	0.958697525631555	PS1101	0	0	False	True	1.0	0					non-mobilizable	other	5267.0	99.506	100.0	0.0010199123061348325	NC_009614.1	CFB group bacteria	Bacteroides vulgatus ATCC 8482, complete sequence	False	True
ISR0054_000000004186	5269	0.8333221835496175	4	3	2	3	3	False	130349	backbone	False	ISR0335_000000002496	0.9593572905168407	PS1101	0	0	False	True	1.0	0					non-mobilizable	other	5267.0	99.279	100.0	0.0010199123061348325	NC_009614.1	CFB group bacteria	Bacteroides vulgatus ATCC 8482, complete sequence	False	True
ISR0030_000000003399	5269	0.8333221835496175	4	3	2	3	3	False	130349	backbone	False	ISR0335_000000002496	0.9591742253724945	PS1101	0	0	False	True	1.0	0					non-mobilizable	other	5267.0	99.26	100.0	0.0010199123061348325	NC_009614.1	CFB group bacteria	Bacteroides vulgatus ATCC 8482, complete sequence	False	True
SPA0002_000000004966	5269	0.8333221835496175	4	3	2	3	3	False	130349	backbone	False	ISR0335_000000002496	0.9589545371367446	PS1101	0	0	False	True	1.0	0					non-mobilizable	other	5267.0	99.506	100.0	0.0010199123061348325	NC_009614.1	CFB group bacteria	Bacteroides vulgatus ATCC 8482, complete sequence	False	True
CHI0125_000000003036	5269	0.8333221835496175	4	3	2	3	3	False	130349	backbone	False	ISR0335_000000002496	0.9605480144948916	PS1101	0	0	False	True	1.0	0					non-mobilizable	other	5267.0	99.544	100.0	0.0010199123061348325	NC_009614.1	CFB group bacteria	Bacteroides vulgatus ATCC 8482, complete sequence	False	True
ENG0021_000000003513	5269	0.8333221835496175	4	3	2	3	3	False	130349	backbone	False	ISR0335_000000002496	0.9595367833401863	PS1101	0	0	False	True	1.0	0					non-mobilizable	other	5267.0	99.46799999999999	100.0	0.0010199123061348325	NC_009614.1	CFB group bacteria	Bacteroides vulgatus ATCC 8482, complete sequence	False	True
ISR0320_000000003380	5269	0.8333221835496175	4	3	2	3	3	False	130349	backbone	False	ISR0335_000000002496	0.9595102871159947	PS1101	0	0	False	True	1.0	0					non-mobilizable	other	5267.0	99.48700000000001	100.0	0.0010199123061348325	NC_009614.1	CFB group bacteria	Bacteroides vulgatus ATCC 8482, complete sequence	False	True
ENG0117_000000004023	5269	0.8333221835496175	4	3	2	3	3	False	130349	backbone	False	ISR0335_000000002496	0.9603372169372317	PS1101	0	0	False	True	1.0	0					non-mobilizable	other	5267.0	99.449	100.0	0.0010199123061348325	NC_009614.1	CFB group bacteria	Bacteroides vulgatus ATCC 8482, complete sequence	False	True
AUS0002_000000005884	5269	0.8333221835496175	4	3	2	3	3	False	130349	backbone	False	ISR0335_000000002496	0.9595367833401863	PS1101	0	0	False	True	1.0	0					non-mobilizable	other	5267.0	99.46799999999999	100.0	0.0010199123061348325	NC_009614.1	CFB group bacteria	Bacteroides vulgatus ATCC 8482, complete sequence	False	True
ENG0074_000000004104	5269	0.8333221835496175	4	3	2	3	3	False	130349	backbone	False	ISR0335_000000002496	0.9603372169372317	PS1101	0	0	False	True	1.0	0					non-mobilizable	other	5267.0	99.449	100.0	0.0010199123061348325	NC_009614.1	CFB group bacteria	Bacteroides vulgatus ATCC 8482, complete sequence	False	True
ENG0088_000000004733	5268	0.8333221835496175	4	3	2	3	3	False	130349	backbone	False	ISR0335_000000002496	0.9575657474706832	PS1101	0	0	False	True	1.0	0					non-mobilizable	other	5268.0	99.431	100.0	0.0010199123061348325	NC_009614.1	CFB group bacteria	Bacteroides vulgatus ATCC 8482, complete sequence	False	True
FIJ0088_000000005256	5268	0.8333221835496175	4	3	2	3	3	False	130349	backbone	False	ISR0335_000000002496	0.9594924626663875	PS1101	0	0	False	True	1.0	0					non-mobilizable	other	5267.0	99.46799999999999	100.0	0.0010199123061348325	NC_009614.1	CFB group bacteria	Bacteroides vulgatus ATCC 8482, complete sequence	False	True
ENG0166_000000004878	5268	0.8333221835496175	4	3	2	3	3	False	130349	backbone	False	ISR0335_000000002496	0.9575701121776219	PS1101	0	0	False	True	1.0	0					non-mobilizable	other	5266.0	99.43	100.0	0.001019524948631553	NC_009614.1	CFB group bacteria	Bacteroides vulgatus ATCC 8482, complete sequence	False	True
SPA0065_000000004341	5268	0.8333221835496175	4	3	2	3	3	False	130349	backbone	False	ISR0335_000000002496	0.9574585708205013	PS1101	0	0	False	True	1.0	0					non-mobilizable	other	5266.0	99.43	100.0	0.001019524948631553	NC_009614.1	CFB group bacteria	Bacteroides vulgatus ATCC 8482, complete sequence	False	True
ENG0035_000000004263	5268	0.8333221835496175	4	3	2	3	3	False	130349	backbone	False	ISR0335_000000002496	0.9574554225221522	PS1101	0	0	False	True	0.9996203780174255	0					non-mobilizable	other	5268.0	99.431	100.0	0.0010199123061348325	NC_009614.1	CFB group bacteria	Bacteroides vulgatus ATCC 8482, complete sequence	False	True
ISR0182_000000005846	5268	0.8333221835496175	4	3	2	3	3	False	130349	backbone	False	ISR0335_000000002496	0.9587955049604645	PS1101	0	0	False	True	1.0	0					non-mobilizable	other	5267.0	99.39200000000001	100.0	0.0010199123061348325	NC_009614.1	CFB group bacteria	Bacteroides vulgatus ATCC 8482, complete sequence	False	True
SPA0115_000000004709	5268	0.8333221835496175	4	3	2	3	3	False	130349	backbone	False	ISR0335_000000002496	0.9573602512579112	PS1101	0	0	False	True	1.0	0					non-mobilizable	other	5266.0	99.43	100.0	0.001019524948631553	NC_009614.1	CFB group bacteria	Bacteroides vulgatus ATCC 8482, complete sequence	False	True
FIJ0028_000000005705	5267	0.8333221835496175	6	3	2	3	3	False	130349	backbone	False	ISR0335_000000002496	0.9565036431691946	PS1101	0	0	False	True	1.0	0					non-mobilizable	other	5278.0	98.99600000000001	100.0	0.0010220427724028697	NC_009614.1	CFB group bacteria	Bacteroides vulgatus ATCC 8482, complete sequence	False	True
CAN0007_000000008134	5267	0.8333221835496175	4	3	2	3	3	False	130349	backbone	False	ISR0335_000000002496	0.9581895658465391	PS1101	0	0	False	True	1.0	0					non-mobilizable	other	5265.0	99.962	100.0	0.001019524948631553	NC_009614.1	CFB group bacteria	Bacteroides vulgatus ATCC 8482, complete sequence	False	True
DEN0017_000000005788	5267	0.8333221835496175	4	3	2	3	3	False	130349	backbone	False	ISR0335_000000002496	0.9602422662174294	PS1101	0	0	False	True	1.0	0					non-mobilizable	other	5265.0	99.449	100.0	0.001019524948631553	NC_009614.1	CFB group bacteria	Bacteroides vulgatus ATCC 8482, complete sequence	False	True
DEN0018_000000006381	5267	0.8333221835496175	4	3	2	3	3	False	130349	backbone	False	ISR0335_000000002496	0.9602845775780382	PS1101	0	0	False	True	1.0	0					non-mobilizable	other	5267.0	99.525	100.0	0.0010199123061348325	NC_009614.1	CFB group bacteria	Bacteroides vulgatus ATCC 8482, complete sequence	False	True
CHI0053_000000002239	5267	0.8333221835496175	4	3	2	3	3	False	130349	backbone	False	ISR0335_000000002496	0.9595542284799772	PS1101	0	0	False	True	1.0	0					non-mobilizable	other	5267.0	99.829	100.0	0.0010199123061348325	NC_009614.1	CFB group bacteria	Bacteroides vulgatus ATCC 8482, complete sequence	False	True
CHI0149_000000003030	5267	0.8333221835496175	4	3	2	3	3	False	130349	backbone	False	ISR0335_000000002496	0.9603899111531053	PS1101	0	0	False	True	1.0	0					non-mobilizable	other	5267.0	99.506	100.0	0.0010199123061348325	NC_009614.1	CFB group bacteria	Bacteroides vulgatus ATCC 8482, complete sequence	False	True
USA0007_01_000000003600	5267	0.8333221835496175	4	3	2	3	3	False	130349	backbone	False	ISR0335_000000002496	0.9592276777799212	PS1101	0	0	False	True	1.0	0					non-mobilizable	other	5265.0	100.0	100.0	0.001019524948631553	NC_009614.1	CFB group bacteria	Bacteroides vulgatus ATCC 8482, complete sequence	False	True
ISR0124_000000003173	5267	0.8333221835496175	4	3	2	3	3	False	130349	backbone	False	ISR0335_000000002496	0.9584718718699043	PS1101	0	0	False	True	1.0	0					non-mobilizable	other	5267.0	99.544	100.0	0.0010199123061348325	NC_009614.1	CFB group bacteria	Bacteroides vulgatus ATCC 8482, complete sequence	False	True
USA0125_01_000000004832	5267	0.8333221835496175	3	3	2	3	3	False	130349	backbone	False	ISR0335_000000002496	0.9592832724624424	PS1101	0	0	False	True	1.0	0					non-mobilizable	other	5267.0	99.26	100.0	0.0010199123061348325	NC_009614.1	CFB group bacteria	Bacteroides vulgatus ATCC 8482, complete sequence	False	True
USA0023_01_000000006118	5267	0.8333221835496175	4	3	2	3	3	False	130349	backbone	False	ISR0335_000000002496	0.9587234589435105	PS1101	0	0	False	True	1.0	0					non-mobilizable	other	5267.0	99.62	100.0	0.0010199123061348325	NC_009614.1	CFB group bacteria	Bacteroides vulgatus ATCC 8482, complete sequence	False	True
ISR0398_000000004221	5267	0.8333221835496175	4	3	2	3	3	False	130349	backbone	False	ISR0335_000000002496	0.9594154768391631	PS1101	0	0	False	True	1.0	0					non-mobilizable	other	5267.0	99.48700000000001	100.0	0.0010199123061348325	NC_009614.1	CFB group bacteria	Bacteroides vulgatus ATCC 8482, complete sequence	False	True
USA0066_01_000000003752	5267	0.8333221835496175	4	3	2	3	3	False	130349	backbone	False	ISR0335_000000002496	0.958481472486382	PS1101	0	0	False	True	1.0	0					non-mobilizable	other	5267.0	99.639	100.0	0.0010199123061348325	NC_009614.1	CFB group bacteria	Bacteroides vulgatus ATCC 8482, complete sequence	False	True
SPA0143_000000003191	5267	0.8333221835496175	6	3	2	3	3	False	130349	backbone	False	ISR0335_000000002496	0.9587901501755629	PS1101	0	0	False	True	0.9990506768226624	0					non-mobilizable	chromosome	5272.0	99.279	100.0	0.0010520239935716963	CP043529.1	CFB group bacteria	Phocaeicola vulgatus strain VIC01 chromosome, complete genome	False	True
USA0130_01_000000007553	5267	0.8333221835496175	4	3	2	3	3	False	130349	backbone	False	ISR0335_000000002496	0.9602713183737375	PS1101	0	0	False	True	1.0	0					non-mobilizable	other	5265.0	99.449	100.0	0.001019524948631553	NC_009614.1	CFB group bacteria	Bacteroides vulgatus ATCC 8482, complete sequence	False	True
DEN0066_000000005569	5267	0.8333221835496175	4	3	2	3	3	False	130349	backbone	False	ISR0335_000000002496	0.9586044695827849	PS1101	0	0	False	True	1.0	0					non-mobilizable	other	5267.0	99.506	100.0	0.0010199123061348325	NC_009614.1	CFB group bacteria	Bacteroides vulgatus ATCC 8482, complete sequence	False	True
ISR0813_000000005165	5266	0.8333221835496175	4	3	2	3	3	False	130349	backbone	False	ISR0335_000000002496	0.9573626728040455	PS1101	0	0	False	True	1.0	0					non-mobilizable	other	5266.0	99.43	100.0	0.001019524948631553	NC_009614.1	CFB group bacteria	Bacteroides vulgatus ATCC 8482, complete sequence	False	True
FIJ0162_000000004459	5262	0.8333221835496175	6	3	2	3	3	False	130349	backbone	False	ISR0335_000000002496	0.955453598189947	PS1101	0	0	False	True	1.0	0					non-mobilizable	other	5270.0	99.01299999999999	100.0	0.0010204933423897517	NC_009614.1	CFB group bacteria	Bacteroides vulgatus ATCC 8482, complete sequence	False	True
CAN0011_000000005947	5261	0.8333221835496175	6	3	2	3	3	False	130349	backbone	False	ISR0335_000000002496	0.9583275661804478	PS1101	0	0	False	True	1.0	0					non-mobilizable	chromosome	5266.0	99.335	100.0	0.001050826470528359	CP043529.1	CFB group bacteria	Phocaeicola vulgatus strain VIC01 chromosome, complete genome	False	True
SPA0029_000000004482	5261	0.8333221835496175	5	3	2	3	3	False	130349	backbone	False	ISR0335_000000002496	0.9585234074393767	PS1101	0	0	False	True	1.0	0					non-mobilizable	other	5259.0	99.43	100.0	0.0010183628761217148	NC_009614.1	CFB group bacteria	Bacteroides vulgatus ATCC 8482, complete sequence	False	True
CHI0185_000000003731	5259	0.8333221835496175	4	3	2	3	3	False	130349	backbone	False	ISR0335_000000002496	0.9560279771496405	PS1101	0	0	False	True	0.9990492463111877	0					non-mobilizable	chromosome	5264.0	99.164	100.0	0.0010502277090066905	CP043529.1	CFB group bacteria	Phocaeicola vulgatus strain VIC01 chromosome, complete genome	False	True
FIJ0166_000000004813	5258	0.8333221835496175	6	3	2	3	3	False	130349	backbone	False	ISR0335_000000002496	0.9553104689709306	PS1101	0	0	False	True	1.0	0					non-mobilizable	other	5267.0	99.01299999999999	100.0	0.0010199123061348325	NC_009614.1	CFB group bacteria	Bacteroides vulgatus ATCC 8482, complete sequence	False	True
SPA0038_000000005653	5256	0.8333221835496175	3	3	2	3	3	False	130349	backbone	False	ISR0335_000000002496	0.95649133985085	PS1101	0	0	False	True	1.0	0					non-mobilizable	other	5256.0	99.429	100.0	0.0010175881611151558	NC_009614.1	CFB group bacteria	Bacteroides vulgatus ATCC 8482, complete sequence	False	True
ISR0039_000000005835	5251	0.8333221835496175	5	3	2	3	3	False	130349	backbone	False	ISR0335_000000002496	0.9573715879598015	PS1101	0	0	False	True	1.0	0					non-mobilizable	other	5251.0	99.6	100.0	0.0010166197673569571	NC_009614.1	CFB group bacteria	Bacteroides vulgatus ATCC 8482, complete sequence	False	True
SPA0063_000000003305	5251	0.8333221835496175	6	3	2	3	3	False	130349	backbone	False	ISR0335_000000002496	0.9562540060670291	PS1101	0	0	False	True	1.0	0					non-mobilizable	other	5253.0	99.162	100.0	0.0010150703373438391	NC_009614.1	CFB group bacteria	Bacteroides vulgatus ATCC 8482, complete sequence	False	True
USA0086_01_000000003689	5250	0.8333221835496175	3	3	2	3	3	False	130349	backbone	False	ISR0335_000000002496	0.9586002239706075	PS1101	0	0	False	True	1.0	0					non-mobilizable	other	5250.0	99.429	100.0	0.0010166197673569571	NC_009614.1	CFB group bacteria	Bacteroides vulgatus ATCC 8482, complete sequence	False	True
ENG0183_000000005315	5250	0.8333221835496175	3	3	2	3	3	False	130349	backbone	False	ISR0335_000000002496	0.9577856072735652	PS1101	0	0	False	True	1.0	0					non-mobilizable	other	5250.0	99.39	100.0	0.0010166197673569571	NC_009614.1	CFB group bacteria	Bacteroides vulgatus ATCC 8482, complete sequence	False	True
SPA0082_000000002986	5249	0.8333221835496175	4	3	2	3	3	False	130349	backbone	False	ISR0335_000000002496	0.9583804098151282	PS1101	0	0	False	True	1.0	0					non-mobilizable	other	5249.0	99.505	100.0	0.0010164260886053173	NC_009614.1	CFB group bacteria	Bacteroides vulgatus ATCC 8482, complete sequence	False	True
SPA0064_000000003961	5249	0.8333221835496175	5	3	2	3	3	False	130349	backbone	False	ISR0335_000000002496	0.9557588575165026	PS1101	0	0	False	True	1.0	0					non-mobilizable	other	5251.0	99.162	100.0	0.0010146829798405599	NC_009614.1	CFB group bacteria	Bacteroides vulgatus ATCC 8482, complete sequence	False	True
ISR0188_000000004163	5248	0.8333221835496175	4	3	2	3	3	False	130349	backbone	False	ISR0335_000000002496	0.9574760289659535	PS1101	0	0	False	True	0.9990472793579102	0					non-mobilizable	other	5248.0	99.37100000000001	100.0	0.0010162324098536776	NC_009614.1	CFB group bacteria	Bacteroides vulgatus ATCC 8482, complete sequence	False	True
SPA0044_000000004818	5248	0.8333221835496175	6	3	2	3	3	False	130349	backbone	False	ISR0335_000000002496	0.9558170040779043	PS1101	0	0	False	True	1.0	0					non-mobilizable	other	5250.0	99.162	100.0	0.00101448930108892	NC_009614.1	CFB group bacteria	Bacteroides vulgatus ATCC 8482, complete sequence	False	True
AST0059_000000002543	5248	0.8333221835496175	5	3	2	3	3	False	130349	backbone	False	ISR0335_000000002496	0.9536809148434836	PS1101	0	0	False	True	0.9998094439506531	0					non-mobilizable	chromosome	5248.0	99.14299999999999	100.0	0.0010472339013983477	CP043529.1	CFB group bacteria	Phocaeicola vulgatus strain VIC01 chromosome, complete genome	False	True
CHI0051_000000003181	5248	0.8333221835496175	3	3	2	3	3	False	130349	backbone	False	ISR0335_000000002496	0.9588263771820494	PS1101	0	0	False	True	1.0	0					non-mobilizable	other	5248.0	99.524	100.0	0.0010162324098536776	NC_009614.1	CFB group bacteria	Bacteroides vulgatus ATCC 8482, complete sequence	False	True
ISR0336_000000002066	5245	0.8333221835496175	5	3	2	3	3	False	130349	backbone	False	ISR0335_000000002496	0.9547797488704076	PS1101	0	0	False	True	1.0	0					non-mobilizable	chromosome	5252.0	99.086	100.0	0.0010480322500939058	CP043529.1	CFB group bacteria	Phocaeicola vulgatus strain VIC01 chromosome, complete genome	False	True
SPA0012_000000004718	5245	0.8333221835496175	5	3	2	3	3	False	130349	backbone	False	ISR0335_000000002496	0.9553214415805414	PS1101	0	0	False	True	0.9994280338287354	0					non-mobilizable	other	5247.0	99.2	100.0	0.0010139082648340009	NC_009614.1	CFB group bacteria	Bacteroides vulgatus ATCC 8482, complete sequence	False	True
ISR0831_000000002995	5245	0.8333221835496175	5	3	2	3	3	False	130349	backbone	False	ISR0335_000000002496	0.953308489200236	PS1101	0	0	False	True	1.0	0					non-mobilizable	chromosome	5245.0	99.14200000000001	100.0	0.001046635139876679	CP043529.1	CFB group bacteria	Phocaeicola vulgatus strain VIC01 chromosome, complete genome	False	True
ISR0772_000000000808	5245	0.8333221835496175	5	3	2	3	3	False	130349	backbone	False	ISR0335_000000002496	0.953308489200236	PS1101	0	0	False	True	1.0	0					non-mobilizable	chromosome	5245.0	99.14200000000001	100.0	0.001046635139876679	CP043529.1	CFB group bacteria	Phocaeicola vulgatus strain VIC01 chromosome, complete genome	False	True
SPA0154_000000001018	5245	0.8333221835496175	3	3	2	3	3	False	130349	backbone	False	ISR0335_000000002496	0.9577484570896017	PS1101	0	0	False	True	1.0	0					non-mobilizable	other	5245.0	99.542	100.0	0.0010156513735987585	NC_009614.1	CFB group bacteria	Bacteroides vulgatus ATCC 8482, complete sequence	False	True
CHI0033_000000001207	5245	0.8333221835496175	4	3	2	3	3	False	130349	backbone	False	ISR0335_000000002496	0.9540682810109493	PS1101	0	0	False	True	1.0	0					non-mobilizable	chromosome	5245.0	99.39	100.0	0.001046635139876679	CP043529.1	CFB group bacteria	Phocaeicola vulgatus strain VIC01 chromosome, complete genome	False	True
ISR0803_000000002262	5245	0.8333221835496175	4	3	2	3	3	False	130349	backbone	False	ISR0335_000000002496	0.9542704500193435	PS1101	0	0	False	True	1.0	0					non-mobilizable	chromosome	5245.0	99.447	100.0	0.001046635139876679	CP043529.1	CFB group bacteria	Phocaeicola vulgatus strain VIC01 chromosome, complete genome	False	True
CHI0009_000000001663	5245	0.8333221835496175	4	3	2	3	3	False	130349	backbone	False	ISR0335_000000002496	0.9540682810109493	PS1101	0	0	False	True	1.0	0					non-mobilizable	chromosome	5245.0	99.39	100.0	0.001046635139876679	CP043529.1	CFB group bacteria	Phocaeicola vulgatus strain VIC01 chromosome, complete genome	False	True
ISR0848_000000002756	5245	0.8333221835496175	5	3	2	3	3	False	130349	backbone	False	ISR0335_000000002496	0.953308489200236	PS1101	0	0	False	True	1.0	0					non-mobilizable	chromosome	5245.0	99.14200000000001	100.0	0.001046635139876679	CP043529.1	CFB group bacteria	Phocaeicola vulgatus strain VIC01 chromosome, complete genome	False	True
ISR0825_000000004098	5244	0.8333221835496175	5	3	2	3	3	False	130349	backbone	False	ISR0335_000000002496	0.953260834168216	PS1101	0	0	False	True	1.0	0					non-mobilizable	chromosome	5245.0	99.40899999999999	100.0	0.001046635139876679	CP043529.1	CFB group bacteria	Phocaeicola vulgatus strain VIC01 chromosome, complete genome	False	True
CHI0093_000000000807	5241	0.8333221835496175	4	3	2	3	3	False	130349	backbone	False	ISR0335_000000002496	0.9547192302727597	PS1101	0	0	False	True	1.0	0					non-mobilizable	other	5241.0	99.428	100.0	0.0010146829798405599	NC_009614.1	CFB group bacteria	Bacteroides vulgatus ATCC 8482, complete sequence	False	True
ISR0778_000000002299	5240	0.8333221835496175	5	3	2	3	3	False	130349	backbone	False	ISR0335_000000002496	0.9558446305714491	PS1101	0	0	False	True	1.0	0					non-mobilizable	chromosome	5245.0	99.23700000000001	100.0	0.001046635139876679	CP043529.1	CFB group bacteria	Phocaeicola vulgatus strain VIC01 chromosome, complete genome	False	True
ISR0784_000000002393	5240	0.8333221835496175	5	3	2	3	3	False	130349	backbone	False	ISR0335_000000002496	0.955240886745391	PS1101	0	0	False	True	1.0	0					non-mobilizable	chromosome	5245.0	99.27600000000001	100.0	0.001046635139876679	CP043529.1	CFB group bacteria	Phocaeicola vulgatus strain VIC01 chromosome, complete genome	False	True
SPA0112_000000006526	5240	0.8333221835496175	4	3	2	3	3	False	130349	backbone	False	ISR0335_000000002496	0.955240886745391	PS1101	0	0	False	True	1.0	0					non-mobilizable	chromosome	5245.0	99.27600000000001	100.0	0.001046635139876679	CP043529.1	CFB group bacteria	Phocaeicola vulgatus strain VIC01 chromosome, complete genome	False	True
CHI0037_000000002088	5240	0.8333221835496175	4	3	2	3	3	False	130349	backbone	False	ISR0335_000000002496	0.9546835852246217	PS1101	0	0	False	True	1.0	0					non-mobilizable	chromosome	5245.0	99.352	100.0	0.001046635139876679	CP043529.1	CFB group bacteria	Phocaeicola vulgatus strain VIC01 chromosome, complete genome	False	True
CHI0055_000000002719	5239	0.8333221835496175	3	3	2	3	3	False	130349	backbone	False	ISR0335_000000002496	0.9571715133889978	PS1101	0	0	False	True	0.9998091459274292	0					non-mobilizable	other	5239.0	99.485	100.0	0.00101448930108892	NC_009614.1	CFB group bacteria	Bacteroides vulgatus ATCC 8482, complete sequence	False	True
SPA0072_000000003672	5238	0.8333221835496175	5	3	2	3	3	False	130349	backbone	False	ISR0335_000000002496	0.954336812157988	PS1101	0	0	False	True	1.0	0					non-mobilizable	other	5240.0	99.16	100.0	0.0010125525135725227	NC_009614.1	CFB group bacteria	Bacteroides vulgatus ATCC 8482, complete sequence	False	True
ISR0775_000000003275	5233	0.8333221835496175	4	3	2	3	3	False	130349	backbone	False	ISR0335_000000002496	0.9539292610684309	PS1101	0	0	False	True	1.0	0					non-mobilizable	other	5234.0	99.274	100.0	0.0010125525135725227	NC_009614.1	CFB group bacteria	Bacteroides vulgatus ATCC 8482, complete sequence	False	True
ISR0839_000000002874	5230	0.8333221835496175	3	3	2	3	3	False	130349	backbone	False	ISR0335_000000002496	0.9530870586631734	PS1101	0	0	False	True	1.0	0					non-mobilizable	other	5230.0	99.426	100.0	0.0010125525135725227	NC_009614.1	CFB group bacteria	Bacteroides vulgatus ATCC 8482, complete sequence	False	True
ISR0821_000000005071	5230	0.8333221835496175	3	3	2	3	3	False	130349	backbone	False	ISR0335_000000002496	0.9530870586631734	PS1101	0	0	False	True	1.0	0					non-mobilizable	other	5230.0	99.426	100.0	0.0010125525135725227	NC_009614.1	CFB group bacteria	Bacteroides vulgatus ATCC 8482, complete sequence	False	True
ISR0781_000000004581	5229	0.8333221835496175	4	3	2	3	3	False	130349	backbone	False	ISR0335_000000002496	0.9546032789695665	PS1101	0	0	False	True	1.0	0					non-mobilizable	other	5229.0	99.25399999999999	100.0	0.0010125525135725227	NC_009614.1	CFB group bacteria	Bacteroides vulgatus ATCC 8482, complete sequence	False	True
SPA0039_000000004679	5229	0.8333221835496175	3	3	2	3	3	False	130349	backbone	False	ISR0335_000000002496	0.954659918294216	PS1101	0	0	False	True	1.0	0					non-mobilizable	other	5229.0	99.484	100.0	0.0010125525135725227	NC_009614.1	CFB group bacteria	Bacteroides vulgatus ATCC 8482, complete sequence	False	True
CHI0007_000000001636	5229	0.8333221835496175	4	3	2	3	3	False	130349	backbone	False	ISR0335_000000002496	0.9547863441139126	PS1101	0	0	False	True	1.0	0					non-mobilizable	other	5229.0	99.273	100.0	0.0010125525135725227	NC_009614.1	CFB group bacteria	Bacteroides vulgatus ATCC 8482, complete sequence	False	True
SPA0020_000000005021	5229	0.8333221835496175	3	3	2	3	3	False	130349	backbone	False	ISR0335_000000002496	0.9559244852910462	PS1101	0	0	False	True	0.9998087882995605	0					non-mobilizable	other	5229.0	99.50299999999999	100.0	0.0010125525135725227	NC_009614.1	CFB group bacteria	Bacteroides vulgatus ATCC 8482, complete sequence	False	True
ISR0770_000000001701	5229	0.8333221835496175	3	3	2	3	3	False	130349	backbone	False	ISR0335_000000002496	0.9558918131921342	PS1101	0	0	False	True	0.9982788562774658	0					non-mobilizable	other	5229.0	99.50299999999999	100.0	0.0010125525135725227	NC_009614.1	CFB group bacteria	Bacteroides vulgatus ATCC 8482, complete sequence	False	True
ISR0820_000000003340	5229	0.8333221835496175	3	3	2	3	3	False	130349	backbone	False	ISR0335_000000002496	0.955634175576735	PS1101	0	0	False	True	1.0	0					non-mobilizable	other	5229.0	99.56	100.0	0.0010125525135725227	NC_009614.1	CFB group bacteria	Bacteroides vulgatus ATCC 8482, complete sequence	False	True
USA0116_01_000000005122	5229	0.8333221835496175	3	3	2	3	3	False	130349	backbone	False	ISR0335_000000002496	0.9544036791173395	PS1101	0	0	False	True	1.0	0					non-mobilizable	other	5229.0	99.484	100.0	0.0010125525135725227	NC_009614.1	CFB group bacteria	Bacteroides vulgatus ATCC 8482, complete sequence	False	True
AST0016_000000005013	5229	0.8333221835496175	3	3	2	3	3	False	130349	backbone	False	ISR0335_000000002496	0.9558084385332832	PS1101	0	0	False	True	0.9982788562774658	0					non-mobilizable	other	5229.0	99.522	100.0	0.0010125525135725227	NC_009614.1	CFB group bacteria	Bacteroides vulgatus ATCC 8482, complete sequence	False	True
ISR0852_000000001557	4924	0.8333221835496175	4	3	2	3	3	False	130349	backbone	False	ISR0335_000000002496	0.8084341394137396	PS1101	0	0	False	True	1.0	0					non-mobilizable	chromosome	4929.0	99.249	100.0	0.0009835655929275886	CP043529.1	CFB group bacteria	Phocaeicola vulgatus strain VIC01 chromosome, complete genome	False	True
ISR0800_000000002210	4851	0.8333221835496175	5	3	2	3	3	False	130349	backbone	False	ISR0335_000000002496	0.795444002319881	PS1101	0	0	False	True	1.0	0					non-mobilizable	other	4851.0	99.443	100.0	0.0009372114791846666	NC_009614.1	CFB group bacteria	Bacteroides vulgatus ATCC 8482, complete sequence	False	True
ISR0108_000000004422	4840	0.8333221835496175	3	3	2	3	3	False	130349	backbone	False	ISR0335_000000002496	0.7868338139131555	PS1101	0	0	False	True	0.9995867609977722	0					non-mobilizable	other	4840.0	99.277	100.0	0.0009372114791846666	NC_009614.1	CFB group bacteria	Bacteroides vulgatus ATCC 8482, complete sequence	False	True
CHI0064_000000003575	4807	0.8333221835496175	4	3	2	3	3	False	130349	backbone	False	ISR0335_000000002496	0.7473811318553312	PS1101	0	0	False	True	1.0	0					non-mobilizable	chromosome	4807.0	99.251	100.0	0.0009592159577130663	CP043529.1	CFB group bacteria	Phocaeicola vulgatus strain VIC01 chromosome, complete genome	False	True
USA0025_01_000000003673	4794	0.8333221835496175	5	3	2	3	3	False	130349	backbone	False	ISR0335_000000002496	0.777372014328499	PS1101	0	0	False	True	1.0	0					non-mobilizable	chromosome	4797.0	99.395	100.0	0.000957220085974171	CP043529.1	CFB group bacteria	Phocaeicola vulgatus strain VIC01 chromosome, complete genome	False	True
SPA0079_000000004702	4782	0.8333221835496175	5	3	2	3	3	False	130349	backbone	False	ISR0335_000000002496	0.7399544663903413	PS1101	0	0	False	True	1.0	0					non-mobilizable	chromosome	4782.0	99.31	100.0	0.0009542262783658281	CP043529.1	CFB group bacteria	Phocaeicola vulgatus strain VIC01 chromosome, complete genome	False	True
ISR0798_000000002823	4759	0.8333221835496175	4	3	2	3	3	False	130349	backbone	False	ISR0335_000000002496	0.7208371995248757	PS1101	0	0	False	True	0.9997898936271667	0					non-mobilizable	chromosome	4764.0	99.139	100.0	0.0009506337092358167	CP043529.1	CFB group bacteria	Phocaeicola vulgatus strain VIC01 chromosome, complete genome	False	True
FIJ0074_000000010609	3043	0.8333211198207617	6	5	2	5	3	True	44648	maximal	True	FIJ0074_000000010609	1.0		2	1	False	False	1.0	0					non-mobilizable	no_good_hit								True	True
AST0085_000000002318	7168	0.8333182595357514	11	7	1	2	7	True	117123	maximal	True	AST0085_000000002318	1.0		33	5	False	False	1.0	0					non-mobilizable	other	3227.0	99.411	99.0	0.0008881522798478082	CP001726.1	actinobacteria	Eggerthella lenta DSM 2243, complete genome	False	True
ISR0096_000000016437	1458	0.833314588590751	3	3	3	2	2	False	81185	fragment	False	CHI0129_000000017232	0.9631962864721486		0	0	False	False	0.9499313831329346	0					non-mobilizable	other	1419.0	99.57700000000001	97.0	0.0005885656277673384	NZ_AP019697.1	firmicutes	Dialister hominis strain 5BBH33	False	False
USA0081_01_000000006300	4958	0.8333144609450586	4	3	3	3	3	False	582	maximal	True	USA0081_01_000000006300	1.0		2	2	False	False	0.9997982978820801	0					non-mobilizable	no_good_hit	1836.0	85.566	54.0	0.0007687809540177608	NZ_GG704769.1	firmicutes	Subdoligranulum variabile DSM 15176 Scfld0, whole genome shotgun sequence	True	False
SPA0027_000000001273	17030	0.8333013779585017	14	5	4	4	3	True	95895	fragment	False	SPA0027_000000001273	1.0		0	0	False	False	0.9992366433143616	0					non-mobilizable	no_good_hit	684.0	83.48	4.0	0.00017791385994934592	FP929043.1	firmicutes	Eubacterium rectale M104/1 draft genome	True	True
ISR0119_000000001905	14902	0.8333013779585017	16	5	4	4	3	True	95896	fragment	False	ISR0119_000000001905	1.0		0	0	False	True	0.9992618560791016	0					non-mobilizable	no_good_hit	934.0	85.65299999999999	6.0	0.0002455103112978816	FP929043.1	firmicutes	Eubacterium rectale M104/1 draft genome	True	True
MAD0097_000000015987	2550	0.8332980366945	4	4	4	4	3	False	15425	maximal	True	MAD0097_000000015987	1.0		1	1	False	False	1.0	0					non-mobilizable	no_good_hit	1887.0	71.96600000000001	73.0	0.07222395265534963	NZ_JADU01000034.1	CFB group bacteria	Hallella seregens ATCC 51272 L888DRAFT_scaffold00030.30_C, whole genome shotgun sequence	True	False
USA0125_01_000000006394	3935	0.8332909788467792	9	1	1	1	1	False	67583	fragment	False	USA0125_01_000000006394	1.0		0	0	False	False	1.0	0					non-mobilizable	no_good_hit	71.0	100.0	2.0	0.00014768960708234962	NZ_SPGG01000001.1	CFB group bacteria	Parabacteroides merdae strain 1001175st1_A1 NODE_1_length_473967_cov_38.8812, whole genome shotgun sequence	True	False
ISR0201_000000008733	3407	0.8332818587477241	5	4	2	3	3	True	123489	fragment	False	CAN0012_000000009399	0.3097788032456357		0	0	False	False	0.9961843490600586	0					non-mobilizable	other	3407.0	99.765	100.0	0.026216738379118976	NZ_CZAF01000012.1	CFB group bacteria	Bacteroides uniformis strain 2789STDY5834847, whole genome shotgun sequence	False	True
ISR0099_000000012445	1596	0.8332809861869034	2	2	2	2	2	False	33209	maximal	False	MON0076_000000029060	0.9842271449990566		0	0	False	False	0.9968671798706055	0					non-mobilizable	no_good_hit	697.0	79.77	44.0	0.0028219381363044772	NZ_FNBY01000004.1	firmicutes	Marvinbryantia formatexigens strain I-52, whole genome shotgun sequence	True	False
DEN0051_000000011555	3686	0.8332661581864911	5	4	1	3	4	True	123480	fragment	False	DEN0051_000000011555	1.0		0	0	False	False	1.0	0					non-mobilizable	chromosome	3686.0	100.0	100.0	0.0007211361583344944	NZ_CP050956.1	CFB group bacteria	Parabacteroides distasonis strain FDAARGOS_615 chromosome	False	True
CHI0028_000000008244	1714	0.8332492175382175	3	3	3	2	0	True	88689	maximal	True	CHI0028_000000008244	1.0		2	2	False	False	0.9935822486877441	0					non-mobilizable	other	1733.0	79.74600000000001	100.0	0.01522060526175166	NZ_LFQU01000010.1	CFB group bacteria	Prevotella rara strain 109 contig00010, whole genome shotgun sequence	False	True
ENG0140_000000011682	1548	0.8332492175382175	3	3	3	2	0	True	57781	maximal	True	ENG0140_000000011682	1.0		1	1	False	False	0.961240291595459	0					non-mobilizable	plasmid	1580.0	76.77199999999999	100.0	0.2041622760800843	LN852834.1		Uncultured prokaryote from Rat gut metagenome metamobilome, plasmid pRGRH0144	False	True
ETH0004_000000007130	4018	0.8332490721725273	5	3	2	3	3	False	56167	fragment	False	ETH0004_000000007130	1.0		0	0	False	False	1.0	0					non-mobilizable	no_good_hit	754.0	99.867	19.0	0.9182926829268293	GQ883507.1		Uncultured organism clone VC1DC38TF genomic sequence	True	False
MON0087_000000012978	3724	0.8332490721725273	5	3	2	3	3	False	56167	fragment	False	ETH0004_000000007130	0.9634146341463414		0	0	False	False	1.0	0					non-mobilizable	no_good_hit	536.0	100.0	14.0	0.8505564387917329	GQ883508.1		Uncultured organism clone VC1DC38TR genomic sequence	True	False
ENG0166_000000007800	3463	0.8332490721725273	4	3	2	3	3	False	56166	fragment	False	ENG0166_000000007800	1.0		0	0	False	False	0.9904707074165344	0					non-mobilizable	no_good_hit	629.0	100.0	18.0	0.9984101748807631	GQ883508.1		Uncultured organism clone VC1DC38TR genomic sequence	True	False
CHI0106_000000008428	2344	0.8332454754326503	3	2	2	2	2	False	83156	maximal	True	CHI0106_000000008428	1.0		1	1	False	False	1.0	0					non-mobilizable	no_good_hit	756.0	94.57700000000001	32.0	0.0013142665904368803	NZ_QEKJ01000001.1	firmicutes	Agathobaculum butyriciproducens strain DSM 100391 Ga0215719_101, whole genome shotgun sequence	True	False
MON0062_000000019348	1928	0.8332444273791141	3	2	0	1	2	False	109872	fragment	False	FIJ0150_000000010948	0.8506398368851238		0	0	False	False	0.9994813203811646	0	rep_cluster_1097				non-mobilizable	other	1929.0	99.948	100.0	0.47687360870640616	AF412330.1	CFB group bacteria	Bacteroides fragilis clone 38-F transposon Tet element BTF-37, partial sequence	False	True
USA0111_01_000000013198	1922	0.8332444273791141	2	2	0	1	2	False	109872	fragment	False	FIJ0150_000000010948	0.8541722083812507		0	0	False	False	1.0	0	rep_cluster_1097				non-mobilizable	other	1923.0	99.896	100.0	0.47514222112292853	AF412330.1	CFB group bacteria	Bacteroides fragilis clone 38-F transposon Tet element BTF-37, partial sequence	False	True
USA0036_01_000000017231	1922	0.8332444273791141	2	2	0	1	2	False	109872	fragment	False	FIJ0150_000000010948	0.8541722083812507		0	0	False	False	1.0	0	rep_cluster_1097				non-mobilizable	other	1923.0	99.896	100.0	0.47514222112292853	AF412330.1	CFB group bacteria	Bacteroides fragilis clone 38-F transposon Tet element BTF-37, partial sequence	False	True
ENG0138_000000010202	1922	0.8332444273791141	2	2	0	1	2	False	109872	fragment	False	FIJ0150_000000010948	0.8541722083812507		0	0	False	False	1.0	0	rep_cluster_1097				non-mobilizable	other	1923.0	99.896	100.0	0.47514222112292853	AF412330.1	CFB group bacteria	Bacteroides fragilis clone 38-F transposon Tet element BTF-37, partial sequence	False	True
CHI0096_000000004032	1921	0.8332444273791141	2	2	0	1	2	False	109872	fragment	False	FIJ0150_000000010948	0.853891198117611		0	0	False	False	0.9947943687438965	0	rep_cluster_1097				non-mobilizable	other	1922.0	99.896	100.0	0.4748948800395746	AF412330.1	CFB group bacteria	Bacteroides fragilis clone 38-F transposon Tet element BTF-37, partial sequence	False	True
CHI0028_000000007402	1891	0.8332444273791141	2	2	0	1	2	False	109872	fragment	False	FIJ0150_000000010948	0.8441682953806758		0	0	False	False	1.0	0	rep_cluster_1097				non-mobilizable	other	1892.0	99.84100000000001	100.0	0.46747464753895623	AF412330.1	CFB group bacteria	Bacteroides fragilis clone 38-F transposon Tet element BTF-37, partial sequence	False	True
USA0047_01_000000019240	1884	0.8332444273791141	2	2	0	1	2	False	109872	fragment	False	FIJ0150_000000010948	0.8393045615985548		0	0	False	False	1.0	0	rep_cluster_1097				non-mobilizable	other	1885.0	99.89399999999999	100.0	0.4657432599554786	AF412330.1	CFB group bacteria	Bacteroides fragilis clone 38-F transposon Tet element BTF-37, partial sequence	False	True
ISR0297_000000009136	1640	0.8332444273791141	3	2	0	1	2	False	109870	fragment	False	ISR0297_000000009136	0.9732704402515724		0	0	False	False	1.0	0	rep_cluster_1097				non-mobilizable	other	1641.0	99.87799999999999	100.0	0.405392035617116	AF412330.1	CFB group bacteria	Bacteroides fragilis clone 38-F transposon Tet element BTF-37, partial sequence	False	True
AST0090_000000014238	1590	0.8332444273791141	2	2	0	1	2	False	109870	fragment	False	ISR0297_000000009136	0.9588414634146342		0	0	False	False	1.0	0	rep_cluster_1097				non-mobilizable	other	1591.0	99.874	100.0	0.3930249814494188	AF412330.1	CFB group bacteria	Bacteroides fragilis clone 38-F transposon Tet element BTF-37, partial sequence	False	True
MON0050_000000025473	1547	0.8332444273791141	2	2	0	1	2	False	40420	fragment	False	MON0050_000000025473	1.0		0	0	False	False	0.9702650308609009	0	rep_cluster_1097				non-mobilizable	other	1467.0	98.637	95.0	0.3618600049468217	AF412330.1	CFB group bacteria	Bacteroides fragilis clone 38-F transposon Tet element BTF-37, partial sequence	False	True
USA0078_01_000000011426	1504	0.8332444273791141	2	2	0	1	2	False	40419	fragment	False	USA0078_01_000000011426	1.0		0	0	False	False	1.0	0	rep_cluster_1097				non-mobilizable	other	1510.0	91.656	100.0	0.16956423571912396	NZ_LT669938.1	CFB group bacteria	Parabacteroides timonensis strain Marseille-P3236T, whole genome shotgun sequence	False	True
ISR0319_000000018557	1132	0.8332444273791141	2	2	0	1	2	False	25079	fragment	False	ISR0319_000000018557	1.0		0	0	False	False	1.0	0	rep_cluster_1097				non-mobilizable	other	1133.0	99.912	100.0	0.2799901063566658	AF412330.1	CFB group bacteria	Bacteroides fragilis clone 38-F transposon Tet element BTF-37, partial sequence	False	True
ISR0145_000000009758	3199	0.8332409269835003	3	3	3	3	2	False	31072	maximal	True	ISR0145_000000009758	1.0		1	1	False	False	0.9978117942810059	0					non-mobilizable	no_good_hit	969.0	99.794	30.0	0.018371956195790393	NZ_QIML01000013.1	firmicutes	Evtepia gabavorous strain KLE1738 KLE1738_13, whole genome shotgun sequence	True	False
ISR0139_000000001820	10422	0.8332354146552069	10	10	5	6	10	True	123528	maximal	True	ISR0139_000000001820	1.0		2	1	True	True	1.0	6					non-mobilizable	other	9168.0	97.87299999999999	100.0	0.009830318659369374	NZ_JH724309.1	CFB group bacteria	Bacteroides salyersiae CL02T12C01 supercont1.3, whole genome shotgun sequence	False	True
FIJ0037_000000002679	8269	0.8332277057449289	8	6	4	5	4	False	126276	fragment	False	FIJ0037_000000002679	0.9505347593582888		0	0	False	False	0.9996371865272522	0					non-mobilizable	no_good_hit	1399.0	70.908	17.0	0.00868594197105532	NZ_AWEY01000004.1	CFB group bacteria	Prevotella baroniae F0067 strain F0026 contig00007, whole genome shotgun sequence	True	False
SPA0116_000000005561	6512	0.8332129326811648	2	1	1	1	1	False	89074	maximal	True	SPA0116_000000005561	1.0		2	1	False	False	0.9961609244346619	0					non-mobilizable	no_good_hit	1666.0	94.598	26.0	0.013226981433981683	NZ_CYXX01000010.1	firmicutes	Roseburia inulinivorans strain 2789STDY5608887, whole genome shotgun sequence	True	False
ISR0134_000000003969	7950	0.8332102474148272	9	7	3	7	4	False	76691	fragment	False	ISR0134_000000003969	1.0		0	0	False	False	1.0	0					non-mobilizable	no_good_hit	501.0	73.054	6.0	0.00011045375164473943	CP018335.1	firmicutes	Clostridium kluyveri strain JZZ, complete genome	True	False
MON0051_000000006275	4987	0.8332102028608674	7	6	5	6	5	True	67604	maximal	True	MON0051_000000006275	1.0		1	1	False	False	1.0	0					non-mobilizable	no_good_hit	1468.0	82.97	30.0	0.006189029807179783	NZ_QEKJ01000002.1	firmicutes	Agathobaculum butyriciproducens strain DSM 100391 Ga0215719_102, whole genome shotgun sequence	True	True
MON0107_000000009081	5593	0.8332083984785585	4	4	1	3	4	False	8616	maximal	True	MON0107_000000009081	1.0		1	1	False	False	0.9998211860656738	0					non-mobilizable	no_good_hit	114.0	78.07	2.0	0.00029206588799660896	NZ_RBID01000015.1	b-proteobacteria	Vogesella indigofera strain DSM 3303 Ga0215675_104, whole genome shotgun sequence	True	False
FIJ0135_000000004434	6677	0.8331992403576075	6	6	5	5	5	False	40616	maximal	True	FIJ0135_000000004434	1.0		2	1	False	False	0.9988018274307251	0					non-mobilizable	no_good_hit	1056.0	94.602	27.0	0.0003655505444861461	CP011940.1	firmicutes	Megasphaera hexanoica strain MH chromosome, complete genome	True	False
ENG0071_000000000911	19898	0.8331970832321598	25	12	5	12	3	True	118919	fragment	False	SPA0089_000000000589	0.3386790532072267		0	0	False	False	0.9995477199554443	0					non-mobilizable	other	16285.0	97.34100000000001	100.0	0.004357514342279645	CP003274.1	CFB group bacteria	Alistipes finegoldii DSM 17242, complete genome	False	True
MON0015_000000016567	2278	0.8331878641710964	3	2	1	1	2	False	62526	fragment	False	MON0015_000000016567	1.0		0	0	False	False	0.9986830353736877	0					non-mobilizable	plasmid	2278.0	100.0	100.0	0.013218467540157553	CP026175.1	enterobacteria	Klebsiella pneumoniae strain KPNIH50 plasmid pKPC-0cc9, complete sequence	False	True
MAD0098_000000021072	2124	0.8331878641710964	4	2	1	1	2	False	62529	fragment	False	MAD0098_000000021072	1.0		0	0	False	False	0.9990583658218384	0					non-mobilizable	plasmid	2124.0	99.38799999999999	100.0	0.011056830965376442	AP022358.1	enterobacteria	Klebsiella pneumoniae E278 plasmid pE278_IMP6 DNA, complete sequence	False	True
FIJ0114_000000023701	1688	0.8331878641710964	2	2	1	1	2	False	62528	fragment	False	FIJ0114_000000023701	1.0		0	0	False	False	1.0	0					non-mobilizable	chromosome	1697.0	97.289	100.0	0.004203888596952181	LR134223.1	enterobacteria	Klebsiella aerogenes strain NCTC9652 genome assembly, chromosome: 1	False	False
ISR0309_000000018817	1135	0.8331855210638445	2	2	1	2	1	False	47146	fragment	False	ISR0309_000000018817	0.9666666666666667		0	0	False	False	1.0	0					non-mobilizable	other	1135.0	97.00399999999999	100.0	0.001882735777790691	NZ_CABIYV010000001.1	firmicutes	Gemmiger formicilis isolate MGYG-HGUT-00084, whole genome shotgun sequence	False	False
SPA0071_000000009704	2414	0.8331854563347859	3	3	3	3	2	False	5904	fragment	False	SPA0071_000000009704	1.0		0	0	False	False	0.9962717294692993	0					non-mobilizable	other	2414.0	100.0	100.0	0.0116467084654629	NZ_JAAIPW010000005.1	firmicutes	Blautia caecimuris strain MSK.19.25 NODE_5_length_207183_cov_250.881, whole genome shotgun sequence	False	False
ISR0134_000000007171	4585	0.8331822646643462	5	2	1	1	1	False	31493	maximal	True	ISR0134_000000007171	1.0		1	1	True	True	1.0	22					non-mobilizable	no_good_hit	308.0	92.85700000000001	12.0	0.03797155225726654	LN853212.1		Uncultured prokaryote from Rat gut metagenome metamobilome, plasmid pRGRH0581	True	True
ENG0092_000000003291	5604	0.8331800482118904	6	4	2	3	3	False	61130	maximal	True	ENG0092_000000003291	1.0		0	0	False	False	1.0	0					non-mobilizable	no_good_hit	581.0	86.575	17.0	0.00015737741927081072	CP002403.1	firmicutes	Ruminococcus albus 7, complete genome	True	False
ISR0363_000000007842	2406	0.8331744786702903	3	3	2	3	2	False	57280	maximal	True	ISR0363_000000007842	1.0		1	1	False	False	0.9925187230110168	0					non-mobilizable	no_good_hit	1617.0	99.01100000000001	70.0	0.02176255117431588	CP061326.1	firmicutes	Lactococcus lactis subsp. lactis bv. diacetylactis strain S50 plasmid pS74, complete sequence	True	False
FIJ0055_000000006063	2281	0.8331732264356808	4	3	1	1	3	False	62532	fragment	False	FIJ0055_000000006063	1.0		0	0	False	False	0.9934239387512207	0					non-mobilizable	plasmid	2290.0	98.95200000000001	100.0	0.0255408888541748	CP021741.1	enterobacteria	Klebsiella pneumoniae strain AR_0126 plasmid tig00000001, complete sequence	False	True
ENG0181_000000007893	2620	0.8331725414840282	5	3	3	3	3	False	112693	fragment	False	ENG0181_000000007893	1.0		0	0	False	False	0.9996182918548584	0					non-mobilizable	other	2248.0	97.68700000000001	100.0	0.02441039017498098	NZ_CABIYV010000011.1	firmicutes	Gemmiger formicilis isolate MGYG-HGUT-00084, whole genome shotgun sequence	False	False
SPA0136_000000002298	13223	0.8331709139967662	11	10	6	6	7	False	115377	fragment	False	SPA0136_000000002298	1.0		0	0	False	False	1.0	0					non-mobilizable	no_good_hit	5353.0	73.697	40.0	0.008840826788121795	CP024735.1	CFB group bacteria	Prevotella intermedia strain KCOM 1944 chromosome 2, complete sequence	True	False
AST0151_000000005010	3249	0.8331619373711321	2	2	1	2	1	False	109632	maximal	True	AST0151_000000005010	1.0		4	3	False	False	0.9990766644477844	0					non-mobilizable	other	3249.0	99.354	100.0	0.03819379115710254	NZ_QVMD01000009.1	firmicutes	Sellimonas intestinalis strain AM38-2BH AM38-2BH.Scaf9, whole genome shotgun sequence	False	False
SPA0112_000000001998	15032	0.8331476532545345	18	10	10	10	7	True	72985	maximal	True	SPA0112_000000001998	1.0		2	1	False	False	0.9998669624328613	0					non-mobilizable	no_good_hit	2079.0	95.479	14.0	0.0004890634799683134	NC_015164.1	CFB group bacteria	Phocaeicola salanitronis DSM 18170, complete sequence	True	True
AST0150_000000008786	3124	0.8331459921661469	4	4	4	4	4	False	104185	maximal	True	AST0150_000000008786	1.0		2	1	False	False	1.0	0					non-mobilizable	no_good_hit	201.0	78.109	6.0	3.375648348377932e-05	NZ_KV440949.1	firmicutes	Neobacillus mesonae strain FJAT-13985 Scaffold1, whole genome shotgun sequence	True	False
SPA0009_000000026284	1421	0.8331452893706628	3	2	1	2	1	False	8111	fragment	False	SPA0009_000000026284	0.9973444613050075		0	0	False	False	0.9978888034820557	0					non-mobilizable	no_good_hit	128.0	80.469	9.0	0.0007741807619177386	NZ_JAAVNF010000002.1	firmicutes	Clostridium jeddahense strain EE-R19 NODE_2_length_161351_cov_31.074081, whole genome shotgun sequence	True	False
USA0125_01_000000009315	2603	0.8331395737759981	4	2	2	2	1	False	55587	fragment	False	USA0125_01_000000009315	1.0		0	0	False	False	0.9976949691772461	0					non-mobilizable	no_good_hit	1261.0	99.20700000000001	48.0	0.009749756256093598	NZ_CYYV01000013.1	firmicutes	Fusicatenibacter saccharivorans strain 2789STDY5608849, whole genome shotgun sequence	True	False
MON0061_000000000564	28961	0.8331342023006603	29	17	14	17	11	True	50675	maximal	True	MON0061_000000000564	1.0		1	1	False	False	1.0	0					non-mobilizable	no_good_hit	244.0	73.361	1.0	0.0001731720165663045	NZ_JH976434.1	firmicutes	Amphibacillus jilinensis Y1 Scaffold1, whole genome shotgun sequence	True	True
FIJ0008_000000014508	1974	0.8331284626130936	4	2	1	2	1	False	51415	maximal	True	FIJ0008_000000014508	1.0		1	1	False	False	1.0	0					non-mobilizable	no_good_hit								True	False
MON0012_000000012859	3406	0.8331168252759861	3	3	2	3	2	False	13607	maximal	True	MON0012_000000012859	1.0		85	11	False	False	0.999119222164154	0					non-mobilizable	no_good_hit								True	False
ISR0850_000000003187	4450	0.8331136541717408	6	3	2	3	1	True	100602	fragment	False	SPA0116_000000008636	0.9628999366724602		0	0	False	False	1.0	0					non-mobilizable	other	4453.0	97.126	100.0	0.04438767363883123	NZ_SPGG01000016.1	CFB group bacteria	Parabacteroides merdae strain 1001175st1_A1 NODE_16_length_100208_cov_48.2665, whole genome shotgun sequence	False	True
SPA0116_000000008636	4360	0.8331136541717408	6	3	2	3	1	True	100602	fragment	False	SPA0116_000000008636	0.9818243357448774		0	0	False	False	1.0	0					non-mobilizable	other	4237.0	96.48299999999999	100.0	0.042232157113204535	NZ_SPGG01000016.1	CFB group bacteria	Parabacteroides merdae strain 1001175st1_A1 NODE_16_length_100208_cov_48.2665, whole genome shotgun sequence	False	True
FIJ0129_000000004832	4345	0.8331136541717408	6	3	2	3	1	True	100602	fragment	False	SPA0116_000000008636	0.9804343660529496		0	0	False	False	1.0	0					non-mobilizable	plasmid	4217.0	96.609	100.0	0.04284885909317491	CP021638.1	other sequences	Unidentified plasmid plasmid apr34_000136F, complete sequence	False	True
ISR0799_000000003283	4242	0.8331136541717408	5	3	2	3	1	True	100602	fragment	False	SPA0116_000000008636	0.9642935833083056		0	0	False	False	0.9997642636299133	0					non-mobilizable	plasmid	4119.0	96.50399999999999	100.0	0.04185190083317226	CP021638.1	other sequences	Unidentified plasmid plasmid apr34_000136F, complete sequence	False	True
CHI0167_000000004604	3929	0.8331136541717408	5	3	2	3	1	True	100602	fragment	False	SPA0116_000000008636	0.46155441595140817		0	0	False	False	1.0	0					non-mobilizable	plasmid	3929.0	98.244	100.0	0.03995971474786112	CP021638.1	other sequences	Unidentified plasmid plasmid apr34_000136F, complete sequence	False	True
ISR0384_000000004413	3372	0.8331136541717408	5	3	2	3	1	True	79706	fragment	False	ISR0384_000000004413	1.0		0	0	False	False	1.0	0					non-mobilizable	other	3372.0	98.725	100.0	0.03364002874022034	NZ_SPGG01000016.1	CFB group bacteria	Parabacteroides merdae strain 1001175st1_A1 NODE_16_length_100208_cov_48.2665, whole genome shotgun sequence	False	True
ENG0002_000000007248	2936	0.8331136541717408	4	3	2	3	1	True	79705	fragment	False	ENG0002_000000007248	1.0		0	0	False	False	1.0	0					non-mobilizable	other	2936.0	99.557	100.0	0.029289078716270157	NZ_SPGG01000016.1	CFB group bacteria	Parabacteroides merdae strain 1001175st1_A1 NODE_16_length_100208_cov_48.2665, whole genome shotgun sequence	False	True
ENG0172_000000008885	2450	0.8331136541717408	4	3	2	3	1	True	78318	fragment	False	ENG0172_000000008885	1.0		0	0	False	False	1.0	0					non-mobilizable	plasmid	2450.0	98.531	100.0	0.02491378345659671	CP021638.1	other sequences	Unidentified plasmid plasmid apr34_000136F, complete sequence	False	True
ISR0813_000000013118	2333	0.8331136541717408	4	3	2	3	1	True	78315	fragment	False	ISR0813_000000013118	1.0		0	0	False	False	1.0	0					non-mobilizable	plasmid	2333.0	98.62799999999999	100.0	0.023723537370675184	CP021638.1	other sequences	Unidentified plasmid plasmid apr34_000136F, complete sequence	False	True
MON0107_000000013480	4069	0.8331128436870743	5	4	1	2	3	False	41919	fragment	False	MON0107_000000013480	0.9785214785214785		0	0	False	False	0.9788646101951599	0					non-mobilizable	no_good_hit	1442.0	80.721	35.0	0.1784780171876946	LN852809.1		Uncultured prokaryote from Rat gut metagenome metamobilome, plasmid pRGRH0119	True	False
MAD0057_000000008337	1927	0.8331119963396741	3	2	0	2	1	False	16995	maximal	True	MAD0057_000000008337	1.0		1	1	False	False	1.0	0					non-mobilizable	no_good_hit	819.0	93.40700000000001	42.0	0.001725959919610505	NZ_JACCAF010000002.1	high GC Gram+	Schaalia turicensis strain DSM 26658 Ga0104616_02, whole genome shotgun sequence	True	False
CHI0022_000000007999	1478	0.8331090404021974	3	3	3	3	3	False	89179	fragment	False	CHI0022_000000007999	1.0		0	0	False	False	1.0	0					non-mobilizable	other	1478.0	98.512	100.0	0.0005207813624444356	FP929059.1	firmicutes	Eubacterium siraeum V10Sc8a draft genome	False	False
ISR0213_000000002795	7378	0.8331087666903385	13	3	2	3	2	False	28303	maximal	True	ISR0213_000000002795	1.0		1	1	True	True	1.0	1					non-mobilizable	no_good_hit	51.0	98.039	1.0	1.6987082682586508e-05	FP929044.1	firmicutes	Eubacterium siraeum 70/3 draft genome	True	True
MON0071_000000007378	1628	0.8331079325001673	2	1	1	1	1	False	78216	fragment	False	MON0037_000000039182	0.4779324644549763		0	0	False	False	0.9748157262802124	0					non-mobilizable	no_good_hit	73.0	94.521	4.0	1.1097949422636887e-05	NZ_CP012937.1	CFB group bacteria	Bacteroides thetaiotaomicron strain 7330 chromosome, complete genome	True	False
SPA0120_000000002225	17337	0.8331003827514096	14	9	9	3	3	True	111068	maximal	False	ENG0060_000000001101	0.9584006897294968		0	0	False	False	1.0	0					non-mobilizable	no_good_hit	1699.0	71.866	10.0	0.0009246894297896526	CP007064.1	fusobacteria	Fusobacterium nucleatum subsp. vincentii 3_1_27 chromosome 1, complete sequence	True	True
CHI0164_000000008826	2611	0.8330973865090743	3	3	3	3	2	False	93454	fragment	False	CHI0164_000000008826	1.0		0	0	False	False	1.0	0					non-mobilizable	no_good_hit								True	False
ISR0269_000000003297	4339	0.8330874168672734	4	3	3	3	3	False	110272	fragment	False	ISR0269_000000003297	1.0		0	0	False	False	1.0	0					non-mobilizable	no_good_hit	2072.0	81.419	47.0	0.0022945942876737646	NZ_WNAF01000001.1	firmicutes	[Ruminococcus] faecis strain BIOML-A1 scaffold1_size898620, whole genome shotgun sequence	True	False
MAD0098_000000010611	4022	0.8330824590922954	4	4	4	4	4	False	18065	fragment	False	MAD0043_000000005577	0.9895478483541419		0	0	False	False	1.0	0					non-mobilizable	no_good_hit	820.0	88.171	67.0	0.0002886494768492886	LR699017.1	firmicutes	Faecalibacterium prausnitzii isolate MGYG-HGUT-02545 genome assembly, chromosome: 1	True	False
ISR0302_000000009330	1695	0.833078452115403	2	2	2	2	2	False	25539	maximal	True	ISR0302_000000009330	1.0		4	3	False	False	1.0	0					non-mobilizable	no_good_hit	463.0	72.786	27.0	8.024243399006293e-05	NZ_CP020953.1	firmicutes	Clostridium drakei strain SL1 chromosome, complete genome	True	False
ENG0057_000000000766	26055	0.8330780998681132	36	23	18	23	15	True	63586	maximal	True	ENG0057_000000000766	1.0		1	1	False	False	0.9998080730438232	0					non-mobilizable	no_good_hit	268.0	73.881	1.0	0.0011733711173592509	NZ_JAAKZG010000010.1	bacteria	Mesorhizobium zhangyense strain CGMCC 1.15528, whole genome shotgun sequence	True	True
DEN0005_000000003729	7127	0.833074528688628	8	4	3	3	3	False	104666	maximal	True	DEN0005_000000003729	1.0		1	1	False	False	0.9924231767654419	0					non-mobilizable	no_good_hit	79.0	97.46799999999999	1.0	2.6499848984834953e-05	FP929044.1	firmicutes	Eubacterium siraeum 70/3 draft genome	True	False
ISR0215_000000007571	3802	0.83306862266636	5	2	1	1	1	False	126143	fragment	False	FIJ0129_000000003927	0.06711501509744715		0	0	False	False	0.9965807199478149	0					non-mobilizable	no_good_hit	33.0	96.97	1.0	0.006283133712939329	HG796785.1	bacteria	Uncultured bacterium extrachromosomal DNA RGF00026	True	False
ISR0002_000000008644	2400	0.833066185122198	2	2	2	2	2	False	59252	fragment	False	ISR0002_000000008644	1.0		0	0	False	False	1.0	0					non-mobilizable	chromosome	2400.0	100.0	100.0	0.0008151775942033024	CP060632.1	firmicutes	Lachnospiraceae bacterium NSJ-4 chromosome, complete genome	False	False
ISR0002_000000005899	3502	0.8330614824404385	5	2	2	1	2	False	92435	fragment	False	ISR0002_000000005899	1.0		0	0	False	False	0.9997144341468811	0					non-mobilizable	no_good_hit	71.0	97.18299999999999	2.0	0.004607384979924966	NZ_AUFV01000025.1	g-proteobacteria	Solimonas flava DSM 18980 K343DRAFT_scaffold00023.23_C, whole genome shotgun sequence	True	False
SPA0033_000000010997	2777	0.8330614824404385	4	2	2	1	2	False	92432	fragment	False	SPA0033_000000010997	1.0		0	0	False	False	0.9848757386207581	0					non-mobilizable	no_good_hit	39.0	100.0	1.0	0.0002969237140468358	NZ_CYYA01000009.1	firmicutes	Eubacterium ramulus strain 2789STDY5608891, whole genome shotgun sequence	True	False
CAN0017_000000018338	1913	0.8330614824404385	3	2	2	1	2	False	92430	fragment	False	CAN0017_000000018338	1.0		0	0	False	False	0.9895452260971069	0					non-mobilizable	no_good_hit	32.0	96.875	2.0	7.892464910992091e-06	NZ_CP043498.1	a-proteobacteria	Rhizobium grahamii strain BG7 chromosome, complete genome	True	False
DEN0073_000000032538	1630	0.8330614824404385	2	2	2	1	2	False	70132	fragment	False	DEN0073_000000032538	1.0		0	0	False	False	0.9975460171699524	0					non-mobilizable	no_good_hit								True	False
ETH0002_000000016479	1527	0.8330561043619936	3	2	2	2	2	False	68320	fragment	False	ETH0002_000000016479	0.9548472775564409		0	0	False	False	1.0	0					non-mobilizable	no_good_hit	1263.0	78.068	82.0	0.0004260066248656948	CP044227.1	firmicutes	Flintibacter sp. KGMB00164 chromosome, complete genome	True	False
USA0003_01_000000002663	13403	0.8330483624330597	17	8	4	8	2	True	94268	fragment	False	USA0003_01_000000002663	0.999961410820406		0	0	False	False	1.0	0					non-mobilizable	other	7782.0	98.561	99.0	0.002083690947472832	CP003274.1	CFB group bacteria	Alistipes finegoldii DSM 17242, complete genome	False	True
ISR0796_000000000911	12957	0.8330483624330597	16	8	4	8	2	True	94268	fragment	False	USA0003_01_000000002663	0.9833246288144446		0	0	False	False	1.0	0					non-mobilizable	other	7782.0	98.561	99.0	0.002083690947472832	CP003274.1	CFB group bacteria	Alistipes finegoldii DSM 17242, complete genome	False	True
SPA0097_000000001652	12504	0.8330483098074813	15	11	9	8	10	False	83219	fragment	False	SPA0097_000000001652	1.0		0	0	False	False	1.0	0					non-mobilizable	no_good_hit	1224.0	99.59200000000001	10.0	0.0009468531262798582	NZ_JH724308.1	CFB group bacteria	Bacteroides salyersiae CL02T12C01 supercont1.2, whole genome shotgun sequence	True	False
SPA0102_000000016138	2107	0.833044147827981	2	2	2	1	2	False	4907	fragment	False	SPA0102_000000016138	1.0		0	0	False	False	0.9990507960319519	0					non-mobilizable	no_good_hit								True	False
FIJ0150_000000017293	1426	0.8330343536737039	2	2	2	2	2	False	39789	maximal	True	FIJ0150_000000017293	1.0		31	4	False	False	0.9992987513542175	0					non-mobilizable	no_good_hit	396.0	84.596	28.0	0.0007151666411250009	NZ_LT707060.1	firmicutes	Intestinibacillus massiliensis strain Marseille-P3216T, whole genome shotgun sequence	True	False
USA0005_01_000000003374	10083	0.8330323305624462	16	15	5	10	13	False	132521	backbone	False	USA0060_01_000000001071	0.7085614836861686	PS1166	0	0	False	True	1.0	0					non-mobilizable	other	10083.0	99.851	100.0	0.2688051622536864	NZ_JAATLI010000024.1	CFB group bacteria	Butyricimonas paravirosa strain DSM 105722 Ga0373284_24, whole genome shotgun sequence	False	True
SPA0044_000000010053	2626	0.8330297681286813	3	3	3	3	3	False	84013	fragment	False	SPA0044_000000010053	0.9874266938687151		0	0	False	False	0.9992383718490601	0					non-mobilizable	chromosome	2546.0	99.804	98.0	0.00035907717166881113	NZ_CP012801.1	CFB group bacteria	Bacteroides cellulosilyticus strain WH2 chromosome, complete genome	False	False
ENG0078_000000016987	1528	0.8330291747937921	2	1	1	1	1	False	61905	fragment	False	ENG0078_000000016987	1.0		0	0	False	False	0.9973822236061096	0					non-mobilizable	other	1528.0	99.67299999999999	100.0	0.011815776034170574	NZ_CYYV01000013.1	firmicutes	Fusicatenibacter saccharivorans strain 2789STDY5608849, whole genome shotgun sequence	False	False
ISR0171_000000013501	2084	0.8330275767606993	3	3	3	3	2	False	46705	maximal	True	ISR0171_000000013501	1.0		1	1	False	False	1.0	0					non-mobilizable	no_good_hit	824.0	78.762	39.0	0.00015326650888533038	CP043610.1	CFB group bacteria	Bacteroides fragilis strain GUT04 chromosome, complete genome	True	False
MON0105_000000029953	1817	0.8330263950642964	3	1	1	1	1	False	113528	fragment	False	MON0105_000000029953	1.0		0	0	False	False	0.9889928698539734	0					non-mobilizable	no_good_hit	55.0	87.273	3.0	1.0224637172122868e-05	NZ_UFXF01000001.1	firmicutes	Lacrimispora sphenoides strain NCTC507, whole genome shotgun sequence	True	False
CHI0182_000000008014	3308	0.8330172350463091	5	4	2	3	4	False	77377	maximal	True	CHI0182_000000008014	1.0		1	1	False	False	0.9978839159011841	0					non-mobilizable	no_good_hit	1989.0	73.002	59.0	0.0009011763792940985	NZ_LN913001.1	firmicutes	Mediterraneibacter massiliensis strain Marseille-P2086, whole genome shotgun sequence	True	False
FIJ0065_000000000080	56140	0.8330156842154861	97	29	13	21	18	True	112951	maximal	True	FIJ0065_000000000080	1.0		1	1	True	True	1.0	20					non-mobilizable	no_good_hit	5226.0	90.52799999999999	43.0	0.09228015453868783	MK415407.1	viruses	Phage FAKO27_000271F, complete genome	True	True
ISR0770_000000009089	1348	0.8330025125416898	2	2	1	2	1	False	31129	maximal	False	ISR0143_000000019815	0.9565217391304348		0	0	False	False	1.0	0					non-mobilizable	no_good_hit	57.0	89.47399999999999	4.0	0.0002160393808928599	NZ_CYZK01000002.1	firmicutes	Coprococcus comes strain 2789STDY5834866, whole genome shotgun sequence	True	False
CHI0161_000000002111	4954	0.8329966910319208	5	5	5	5	3	False	95028	fragment	False	ENG0068_000000004463	0.9561792911925404		0	0	False	False	1.0	0					non-mobilizable	other	4901.0	99.286	99.0	0.0014791640127244329	AP019738.1	CFB group bacteria	Alistipes onderdonkii subsp. vulgaris 5NYCFAH2 DNA, complete genome	False	False
MON0013_000000008358	5102	0.8329932689315331	5	4	3	4	2	False	19363	maximal	True	MON0013_000000008358	1.0		3	3	False	False	0.9868679046630859	0					non-mobilizable	no_good_hit	600.0	98.5	12.0	0.0046796509402270295	NZ_CABIYV010000007.1	firmicutes	Gemmiger formicilis isolate MGYG-HGUT-00084, whole genome shotgun sequence	True	False
MON0090_000000007490	6856	0.8329882223743916	7	5	4	5	4	True	9574	maximal	True	MON0090_000000007490	1.0		1	1	False	False	1.0	0					non-mobilizable	no_good_hit	1720.0	79.07	42.0	0.0004545540635239304	CP042464.1	CFB group bacteria	Prevotella copri strain YF2 chromosome	True	True
MON0004_000000007589	4411	0.8329869104471479	5	2	1	2	0	True	19718	fragment	False	MON0004_000000007589	1.0		0	0	False	False	0.9993199110031128	0					non-mobilizable	no_good_hit								True	True
MON0011_000000012851	3634	0.8329856797880266	4	3	1	2	1	False	13699	maximal	True	MON0011_000000012851	1.0		3	2	False	False	0.9823885560035706	0					non-mobilizable	no_good_hit	61.0	95.08200000000001	2.0	3.589609516294135e-05	NZ_LT632322.1	firmicutes	Murdochiella vaginalis strain Marseille-P2341T chromosome contig00001	True	False
ISR0097_000000012223	2369	0.8329851512675602	3	2	1	1	2	False	108284	maximal	False	USA0011_01_000000013222	0.6205813040062843		0	0	False	False	0.9928239583969116	0					non-mobilizable	other	2369.0	99.87299999999999	100.0	0.029609252891528604	NZ_PYLQ01000012.1	firmicutes	Faecalibacillus intestinalis strain SNUG30099 scaffold_11, whole genome shotgun sequence	False	False
MON0078_000000007049	5247	0.8329822237708951	5	5	5	5	3	False	128397	fragment	False	MON0078_000000007049	0.9958921424057299		0	0	False	False	0.9975224137306213	0					non-mobilizable	no_good_hit	1472.0	70.584	27.0	0.000404987361987332	CP060633.1	firmicutes	Lachnospiraceae bacterium sunii NSJ-8 chromosome, complete genome	True	False
ISR0244_000000001400	11060	0.8329784047495568	9	7	1	5	7	True	117323	fragment	False	ISR0244_000000001400	1.0		0	0	False	False	1.0	0					non-mobilizable	chromosome	7103.0	96.83200000000001	98.0	0.0032215424365700674	CP024959.1	high GC Gram+	Bifidobacterium adolescentis strain P2P3 chromosome, complete genome	False	True
ISR0127_000000003730	5541	0.8329648587905041	9	3	3	2	2	False	61323	maximal	True	ISR0127_000000003730	1.0		2	1	True	True	0.9998195171356201	9					non-mobilizable	no_good_hit	1731.0	70.942	32.0	0.0006835505004653873	NZ_LN831027.1	fusobacteria	Fusobacterium nucleatum subsp. polymorphum strain NCTC10562 chromosome 1	True	True
ENG0112_000000005830	4597	0.8329596761935119	5	3	2	3	2	False	130349	backbone	False	ISR0335_000000002496	0.26242760745985094	PS1101	0	0	False	True	0.9873830676078796	0					non-mobilizable	chromosome	4542.0	99.141	99.0	0.0009063253566323416	CP043529.1	CFB group bacteria	Phocaeicola vulgatus strain VIC01 chromosome, complete genome	False	True
FIJ0083_000000017966	1983	0.8329552203133203	4	2	2	2	1	False	44091	fragment	False	FIJ0083_000000017966	1.0		0	0	False	False	1.0	0					non-mobilizable	no_good_hit	423.0	72.577	21.0	0.0001390878336293451	CP027229.1	CFB group bacteria	Capnocytophaga sp. oral taxon 878 strain F0545 chromosome, complete genome	True	False
ISR0023_000000006467	4287	0.8329522624199719	4	2	0	0	2	False	73941	backbone	True	ISR0023_000000006467	1.0	PS349	71	5	True	True	1.0	5					non-mobilizable	no_good_hit	1152.0	94.184	27.0	0.12801690579468358	LN853905.1		Uncultured prokaryote from Rat gut metagenome metamobilome, plasmid pRGFK1342	True	True
ISR0143_000000008201	3957	0.8329522624199719	5	2	0	0	2	False	73941	backbone	False	ISR0023_000000006467	0.9546389710596263	PS349	0	0	True	True	1.0	15					non-mobilizable	no_good_hit	551.0	92.92200000000001	25.0	0.06117228339450562	LN853905.1		Uncultured prokaryote from Rat gut metagenome metamobilome, plasmid pRGFK1342	True	True
ISR0367_000000002506	3913	0.8329522624199719	5	2	0	0	2	False	73941	backbone	False	ISR0023_000000006467	0.6498188863617219	PS349	0	0	True	True	1.0	19					non-mobilizable	no_good_hit	441.0	94.55799999999999	20.0	0.048937826715604496	LN853905.1		Uncultured prokaryote from Rat gut metagenome metamobilome, plasmid pRGFK1342	True	True
ISR0260_000000003232	3527	0.8329522624199719	4	2	0	0	2	False	73938	fragment	False	ISR0260_000000003232	1.0		0	0	False	False	0.9985823631286621	0					non-mobilizable	no_good_hit	181.0	88.398	5.0	0.019797575353130908	LN853905.1		Uncultured prokaryote from Rat gut metagenome metamobilome, plasmid pRGFK1342	True	False
ISR0069_000000007575	3216	0.8329522624199719	3	2	0	0	2	False	73940	fragment	False	ISR0069_000000007575	1.0		0	0	False	False	0.9993780851364136	0					non-mobilizable	no_good_hit	1175.0	94.213	36.0	0.13057501946390834	LN853905.1		Uncultured prokaryote from Rat gut metagenome metamobilome, plasmid pRGFK1342	True	False
ISR0773_000000003803	3189	0.8329522624199719	3	2	0	0	2	False	73937	fragment	False	ISR0773_000000003803	1.0		0	0	False	False	0.9996864199638367	0					non-mobilizable	no_good_hit	67.0	95.522	2.0	0.007229451673896118	LN853905.1		Uncultured prokaryote from Rat gut metagenome metamobilome, plasmid pRGFK1342	True	False
ISR0244_000000011642	2114	0.8329522624199719	3	2	0	0	2	False	73936	fragment	False	ISR0167_000000014195	0.9740639560383323		0	0	False	False	1.0	0					non-mobilizable	no_good_hit	77.0	88.31200000000001	4.0	0.0002650990001468792	NZ_CYYV01000003.1	firmicutes	Fusicatenibacter saccharivorans strain 2789STDY5608849, whole genome shotgun sequence	True	False
SPA0111_000000016739	2056	0.8329522624199719	2	2	0	0	2	False	73936	fragment	False	ISR0167_000000014195	0.983662063509356		0	0	False	False	1.0	0					non-mobilizable	no_good_hit								True	False
ISR0167_000000014195	2054	0.8329522624199719	2	2	0	0	2	False	73936	fragment	False	ISR0167_000000014195	0.9838996495673449		0	0	False	False	1.0	0					non-mobilizable	no_good_hit								True	False
USA0025_01_000000007679	2049	0.8329522624199719	2	2	0	0	2	False	73936	fragment	False	ISR0167_000000014195	0.9824435467197825		0	0	False	False	1.0	0					non-mobilizable	no_good_hit								True	False
FIJ0001_000000007020	2801	0.832950565795127	4	2	2	2	1	False	52632	fragment	False	FIJ0001_000000007020	1.0		0	0	False	False	0.9910746216773987	0					non-mobilizable	no_good_hit	906.0	95.695	32.0	0.016038705561266083	MK415407.1	viruses	Phage FAKO27_000271F, complete genome	True	False
MON0108_000000011313	1921	0.8329432581817393	2	2	1	1	2	False	9815	fragment	False	MON0108_000000011313	1.0		0	0	False	False	1.0	0					non-mobilizable	plasmid	1921.0	99.844	100.0	0.017610962824358162	CP035721.1	enterobacteria	Escherichia coli strain U15A plasmid pU15A_A, complete sequence	False	True
MON0084_000000028380	1303	0.8329432581817393	2	2	1	1	2	False	9813	fragment	False	MON0084_000000028380	1.0		0	0	False	False	1.0	0					non-mobilizable	plasmid	1240.0	97.339	100.0	0.004333349654800959	CP042245.1	enterobacteria	Escherichia coli strain PU-1 plasmid pColV-PU1, complete sequence	False	True
ISR0231_000000008151	2201	0.8329395263485452	4	4	4	3	2	False	75852	maximal	True	ISR0231_000000008151	1.0		1	1	False	False	1.0	0					non-mobilizable	no_good_hit	102.0	80.392	4.0	8.204242095463892e-05	NZ_LR130816.1	firmicutes	Intestinimonas timonensis strain GD4, whole genome shotgun sequence	True	False
SPA0037_000000012801	1936	0.8329315145178855	3	3	3	3	3	False	7072	fragment	False	SPA0037_000000012801	1.0		0	0	False	False	0.9917355179786682	0					non-mobilizable	other	1934.0	99.63799999999999	99.0	0.0018601777610119058	NZ_CABKUF010000007.1	b-proteobacteria	Dakarella massiliensis isolate MGYG-HGUT-01494, whole genome shotgun sequence	False	False
DEN0082_000000001592	16348	0.8329312765252401	22	9	1	9	2	False	69345	maximal	True	DEN0082_000000001592	1.0		1	1	False	False	0.9995718002319336	0					non-mobilizable	no_good_hit								True	False
CHI0175_000000005278	2225	0.8329302723105513	2	2	2	2	2	False	123576	fragment	False	ENG0127_000000007497	0.2395301988556224		0	0	False	True	1.0	0					non-mobilizable	plasmid	2225.0	99.056	100.0	0.07173295454545454	CP021580.1	other sequences	Unidentified plasmid plasmid GF1-2_000418F, complete sequence	False	True
ISR0024_000000010691	2224	0.8329302723105513	2	2	2	2	2	False	123576	fragment	False	ENG0127_000000007497	0.24018739550128068		0	0	False	True	1.0	0					non-mobilizable	plasmid	2226.0	98.51799999999999	100.0	0.07163785054251585	CP021624.1	other sequences	Unidentified plasmid plasmid ES_ALL_5057, complete sequence	False	True
USA0042_01_000000009494	2199	0.8329302723105513	2	2	2	2	2	False	123576	fragment	False	ENG0127_000000007497	0.23979968501761512		0	0	False	True	1.0	0					non-mobilizable	plasmid	2199.0	99.59100000000001	100.0	0.06653347862937402	CP040529.1	CFB group bacteria	Bacteroides thetaiotaomicron strain DSM 2079 plasmid p_Bt, complete sequence	False	True
ENG0069_000000008812	2199	0.8329302723105513	2	2	2	2	2	False	123576	fragment	False	ENG0127_000000007497	0.24037765848373407		0	0	False	True	1.0	0					non-mobilizable	plasmid	2199.0	99.545	100.0	0.06653347862937402	CP040529.1	CFB group bacteria	Bacteroides thetaiotaomicron strain DSM 2079 plasmid p_Bt, complete sequence	False	True
ETH0005_000000004249	10994	0.8329291574522011	10	6	3	3	4	False	52962	maximal	True	ETH0005_000000004249	1.0		2	1	True	True	0.9997271299362183	61					non-mobilizable	no_good_hit	4293.0	96.459	60.0	0.4778347070617064	LN852800.1		Uncultured prokaryote from Rat gut metagenome metamobilome, plasmid pRGRH0110	True	True
ETH0004_000000002447	10934	0.8329291574522011	10	6	3	3	4	False	52962	maximal	False	ETH0005_000000004249	1.0		0	0	True	True	0.9999085664749146	2					non-mobilizable	no_good_hit	6261.0	95.975	60.0	0.6967030519046559	LN852800.1		Uncultured prokaryote from Rat gut metagenome metamobilome, plasmid pRGRH0110	True	True
ISR0185_000000029351	1135	0.8329284584724144	3	2	1	2	1	False	29361	maximal	True	ISR0185_000000029351	1.0		11	3	False	False	1.0	0					non-mobilizable	no_good_hit	443.0	73.815	39.0	0.00016207828976178208	NZ_CP028514.1	firmicutes	Carboxydocella thermautotrophica strain 041T chromosome, complete genome	True	False
USA0025_01_000000006706	2381	0.8329260485595716	3	3	3	2	2	False	128389	fragment	False	USA0025_01_000000006706	0.9794145401181398		0	0	False	False	0.997480034828186	0					non-mobilizable	no_good_hit	1475.0	70.78	60.0	0.000404987361987332	CP060633.1	firmicutes	Lachnospiraceae bacterium sunii NSJ-8 chromosome, complete genome	True	False
ISR0807_000000002991	4428	0.8329251603236857	7	4	4	4	2	False	126006	fragment	False	ISR0807_000000002991	0.9805424528301887		0	0	False	False	0.9993224740028381	0					non-mobilizable	no_good_hit	2016.0	99.355	69.0	0.0007128633770601061	CP060490.1	firmicutes	Oscillibacter sp. NSJ-62 chromosome	True	False
ENG0123_000000003225	3300	0.8329229441996953	3	3	2	2	1	True	58982	fragment	False	ENG0123_000000003225	1.0		0	0	False	False	1.0	0					non-mobilizable	plasmid	3221.0	100.0	100.0	0.03075101230040492	CP057842.1	enterobacteria	Escherichia coli strain RHB13-C06 plasmid pRHB13-C06_2, complete sequence	False	True
SPA0020_000000028020	1253	0.8329102255021598	2	2	2	2	1	True	10464	fragment	False	SPA0020_000000028020	0.9766949152542372		0	0	False	False	0.9984038472175598	0					non-mobilizable	no_good_hit	616.0	83.279	64.0	0.25143560295324036	MK233072.1	viruses	Uncultured human fecal virus clone E.ramosum_S03.N07_1_c1 sequence	True	True
FIJ0068_000000015157	2108	0.8329067335304878	3	2	1	1	2	True	69203	maximal	False	MAD0088_000000011603	0.9982910201979083	PS150	0	0	True	True	1.0	15		MOBV			mobilizable	plasmid	1789.0	99.83200000000001	100.0	0.8816568047337278	CP047464.1	enterobacteria	Escherichia coli strain ZF34 plasmid pZF34-2kb, complete sequence	False	True
FIJ0062_000000013851	2107	0.8329067335304878	3	2	1	1	2	True	69203	maximal	False	MAD0088_000000011603	0.9981451554727562	PS150	0	0	True	True	0.9981015920639038	6		MOBV			mobilizable	plasmid	1788.0	99.88799999999999	100.0	0.881163708086785	CP047464.1	enterobacteria	Escherichia coli strain ZF34 plasmid pZF34-2kb, complete sequence	False	True
FIJ0081_000000016909	2107	0.8329067335304878	3	2	1	1	2	True	69203	maximal	False	MAD0088_000000011603	0.9978936292973548	PS150	0	0	False	True	0.9981015920639038	0		MOBV			mobilizable	plasmid	1788.0	99.77600000000001	100.0	0.881163708086785	CP047464.1	enterobacteria	Escherichia coli strain ZF34 plasmid pZF34-2kb, complete sequence	False	True
MON0031_000000027207	1173	0.8329053826889238	2	2	2	2	1	False	12421	maximal	True	MON0031_000000027207	1.0		10	5	False	False	0.9786871075630188	0					non-mobilizable	no_good_hit	461.0	75.922	39.0	0.0001292921866419765	NZ_BFBT01000001.1	firmicutes	Lawsonibacter asaccharolyticus strain 3BBH22, whole genome shotgun sequence	True	False
ENG0200_000000009686	2097	0.8329005655543598	4	4	2	2	2	False	111354	fragment	False	FIJ0170_000000007230	0.9339087951334796		0	0	False	False	0.9971387982368469	0					non-mobilizable	other	2098.0	98.665	100.0	0.014899180083270572	NZ_WNAJ01000009.1	firmicutes	Roseburia intestinalis strain BIOML-A1 scaffold9_size140746, whole genome shotgun sequence	False	False
ENG0043_000000015055	2274	0.8328968256174585	3	3	2	3	1	False	64607	maximal	True	ENG0043_000000015055	1.0		0	0	False	False	0.9766930341720581	0					non-mobilizable	no_good_hit	1078.0	95.083	47.0	0.0001660068267802768	NZ_CP012937.1	CFB group bacteria	Bacteroides thetaiotaomicron strain 7330 chromosome, complete genome	True	False
FIJ0154_000000028579	1407	0.8328955844534893	3	2	2	2	2	False	39565	maximal	True	FIJ0154_000000028579	1.0		33	6	False	False	0.9978678226470947	0					non-mobilizable	no_good_hit	144.0	76.389	10.0	0.0008675374856179513	NZ_RXYA01000011.1	firmicutes	Acetobacterium paludosum strain DSM 8237 NODE_11_length_162529_cov_39.9305, whole genome shotgun sequence	True	False
ISR0031_000000015882	1502	0.8328933442326738	2	2	2	2	2	False	129874	fragment	False	AST0007_000000009148	0.17129949106335185		0	0	False	False	1.0	0					non-mobilizable	other	1445.0	94.81	96.0	0.02012215528781794	NZ_CYZN01000020.1	firmicutes	Blautia wexlerae strain 2789STDY5834863, whole genome shotgun sequence	False	False
ISR0258_000000019391	1464	0.8328933442326738	2	2	2	2	2	False	129874	fragment	False	AST0007_000000009148	0.16741067142967608		0	0	False	False	1.0	0					non-mobilizable	other	1453.0	92.84200000000001	99.0	0.8134831460674158	NZ_JAAITU010000108.1	firmicutes	Blautia glucerasea strain MSK.21.93 NODE_108_length_1780_cov_831.35, whole genome shotgun sequence	False	False
FIJ0030_000000004847	5618	0.8328927655881616	9	6	2	4	4	False	48778	maximal	True	FIJ0030_000000004847	1.0		1	1	False	False	0.9998220205307007	0					non-mobilizable	no_good_hit	1630.0	80.613	29.0	0.0004539664831675553	CP060633.1	firmicutes	Lachnospiraceae bacterium sunii NSJ-8 chromosome, complete genome	True	False
FIJ0051_000000015004	1475	0.8328895360255445	2	2	2	2	1	False	123072	fragment	False	ISR0226_000000002328	0.32239796677351745		0	0	False	False	0.9993220567703247	0					non-mobilizable	chromosome	1479.0	91.54799999999999	100.0	0.0006070295171191384	CP048433.1	actinobacteria	Collinsella aerofaciens ATCC 25986 strain JCM 10188 chromosome, complete genome	False	False
ENG0095_000000016436	1694	0.8328851353140346	3	3	2	3	1	True	60944	fragment	False	ENG0095_000000016436	0.9881562099871959		0	0	False	False	0.9994096755981445	0					non-mobilizable	no_good_hit	751.0	84.554	55.0	0.3059885151763741	MK233072.1	viruses	Uncultured human fecal virus clone E.ramosum_S03.N07_1_c1 sequence	True	True
ISR0348_000000005801	2517	0.8328768946038867	3	1	1	1	1	True	24141	maximal	True	ISR0348_000000005801	1.0		1	1	True	True	1.0	31					non-mobilizable	no_good_hit	1069.0	89.804	63.0	0.35136918508742987	NZ_QKVK01000020.1	a-proteobacteria	Aestuariivirga litoralis strain KCTC 52945 M10001_Contig20, whole genome shotgun sequence	True	True
FIJ0055_000000006532	2120	0.8328768946038867	2	1	1	1	1	True	55056	maximal	False	ENG0185_000000008831	0.8032145668025646		0	0	True	True	1.0	14		MOBV			mobilizable	other	1962.0	99.49	100.0	0.8056696795398521	NZ_WUMP01000022.1	g-proteobacteria	Pasteurella canis strain QBSD contig00022, whole genome shotgun sequence	False	True
FIJ0042_000000011517	2100	0.8328768946038867	2	1	1	1	1	True	55056	maximal	False	ENG0185_000000008831	0.8015173521187204		0	0	True	True	0.9995238184928894	1		MOBV			mobilizable	other	1920.0	99.271	100.0	0.7884141331142153	NZ_WUMP01000022.1	g-proteobacteria	Pasteurella canis strain QBSD contig00022, whole genome shotgun sequence	False	True
FIJ0085_000000026244	1193	0.8328768946038867	1	1	1	1	1	True	43882	fragment	False	FIJ0085_000000026244	1.0		0	0	False	False	0.9991617798805237	0		MOBV			mobilizable	other	1193.0	99.916	100.0	0.4897288414133114	NZ_WUMP01000022.1	g-proteobacteria	Pasteurella canis strain QBSD contig00022, whole genome shotgun sequence	False	True
MAD0002_000000017110	2261	0.8328738502666072	4	3	3	2	2	False	20198	maximal	True	MAD0002_000000017110	1.0		0	0	False	False	0.9964617490768433	0					non-mobilizable	no_good_hit	222.0	72.072	10.0	0.0005188952336109583	NZ_QNRR01000008.1	verrucomicrobia	Roseimicrobium gellanilyticum strain DSM 25532 Ga0244561_108, whole genome shotgun sequence	True	False
MAD0070_000000007261	2561	0.8328707227553223	4	4	3	4	2	False	70712	fragment	False	MAD0070_000000007261	1.0		0	0	False	False	1.0	0					non-mobilizable	no_good_hit	187.0	89.305	7.0	5.20578087972659e-05	CP060633.1	firmicutes	Lachnospiraceae bacterium sunii NSJ-8 chromosome, complete genome	True	False
FIJ0048_000000001104	20837	0.8328699931020582	14	5	3	5	2	False	46824	maximal	True	FIJ0048_000000001104	1.0		1	1	False	False	1.0	0					non-mobilizable	no_good_hit	1351.0	85.64	6.0	0.000458311490776184	FP929044.1	firmicutes	Eubacterium siraeum 70/3 draft genome	True	False
ENG0186_000000005554	2851	0.8328630701899863	3	3	3	3	3	False	121265	backbone	False	ENG0073_000000006947	0.14490527285763585	PS849	0	0	False	True	0.9933356642723083	0					non-mobilizable	other	2785.0	100.0	99.0	0.001547801721262259	NZ_KQ033920.1	CFB group bacteria	Parabacteroides gordonii MS-1 = DSM 23371 strain MS-1 aczIC-supercont1.2, whole genome shotgun sequence	False	True
CHI0044_000000003934	3413	0.832859124308413	3	3	3	3	2	False	100036	fragment	False	ISR0051_000000011811	0.963219791903082		0	0	False	False	0.9994140267372131	0					non-mobilizable	no_good_hit								True	False
AUS0018_000000008075	3405	0.832859124308413	3	3	3	3	2	False	100036	fragment	False	ISR0051_000000011811	0.9621927692647626		0	0	False	False	1.0	0					non-mobilizable	no_good_hit								True	False
ISR0824_000000018383	1305	0.8328535011642011	3	2	2	2	2	False	21144	fragment	False	ISR0824_000000018383	1.0		0	0	False	False	1.0	0					non-mobilizable	other	1260.0	82.06299999999999	95.0	0.013401134108922163	NZ_FQZN01000025.1	CFB group bacteria	Bacteroides stercorirosoris strain DSM 26884, whole genome shotgun sequence	False	False
USA0080_01_000000005097	7844	0.832846336050848	11	10	5	5	7	True	116373	fragment	False	USA0080_01_000000005097	0.9885924837644646		0	0	False	False	0.9997450113296509	0					non-mobilizable	plasmid	7844.0	99.758	100.0	0.2531960227272727	CP021580.1	other sequences	Unidentified plasmid plasmid GF1-2_000418F, complete sequence	False	True
ISR0030_000000002065	7653	0.832846336050848	11	10	5	5	7	True	116373	fragment	False	USA0080_01_000000005097	0.9807050967386223		0	0	False	False	1.0	0					non-mobilizable	plasmid	7653.0	99.92200000000001	100.0	0.23162610485530935	CP040529.1	CFB group bacteria	Bacteroides thetaiotaomicron strain DSM 2079 plasmid p_Bt, complete sequence	False	True
CHI0161_000000001427	7601	0.832846336050848	11	10	5	5	7	True	116373	fragment	False	USA0080_01_000000005097	0.9738233424493581		0	0	False	False	0.9952637553215027	0					non-mobilizable	plasmid	7571.0	99.815	99.0	0.24372182871860915	CP021562.1	other sequences	Unidentified plasmid plasmid YS1-2_2431, complete sequence	False	True
ETH0001_000000031624	1184	0.832838513941178	1	1	1	1	1	False	53411	fragment	False	ETH0001_000000031624	0.9546632124352332		0	0	False	False	0.9763513803482056	0					non-mobilizable	no_good_hit	79.0	81.013	7.0	6.972515274456794e-05	NZ_GG704780.1	CFB group bacteria	Prevotella bergensis DSM 17361 SCAFFOLD1, whole genome shotgun sequence	True	False
MON0069_000000005826	6616	0.8328269903042245	11	3	2	2	1	False	73491	fragment	False	MON0069_000000005826	1.0		0	0	False	False	0.9996976852416992	0					non-mobilizable	no_good_hit								True	False
CHI0139_000000000871	9693	0.8328175548492769	10	9	5	5	8	False	98211	fragment	False	CHI0139_000000000871	0.9989030505641454		0	0	False	False	0.9974208474159241	0		MOBP	MPF_I	MOBP	conjugative	plasmid	9697.0	99.134	100.0	0.10065831827715822	LR595888.1	enterobacteria	Escherichia coli strain VREC-hospital6489851 genome assembly, plasmid: 1	False	True
FIJ0079_000000003037	9572	0.8328175548492769	10	9	5	5	8	False	98211	fragment	False	CHI0139_000000000871	0.9926751263798618		0	0	False	False	0.9998955130577087	0		MOBP	MPF_I	MOBP	conjugative	plasmid	9572.0	99.415	100.0	0.09938113928519511	LR595888.1	enterobacteria	Escherichia coli strain VREC-hospital6489851 genome assembly, plasmid: 1	False	True
ISR0779_000000007581	4285	0.8328046400723255	5	2	1	2	0	True	86432	maximal	True	ISR0779_000000007581	1.0		1	1	False	False	0.9990665316581726	0					non-mobilizable	no_good_hit	317.0	82.01899999999999	7.0	0.1135765325310267	HG796392.1	bacteria	Uncultured bacterium extrachromosomal DNA RGI00887	True	True
ISR0105_000000004284	3748	0.8328046400723255	4	2	1	2	0	True	86431	fragment	False	ISR0105_000000004284	1.0		0	0	False	False	0.9997332096099854	0					non-mobilizable	no_good_hit	37.0	100.0	1.0	0.0009261403102570039	NZ_JAAITI010000033.1	firmicutes	Blautia luti strain MSK.16.34 NODE_33_length_38871_cov_189.027, whole genome shotgun sequence	True	True
ISR0155_000000006618	3589	0.8328046400723255	5	2	1	2	0	True	121455	fragment	False	ISR0155_000000006618	1.0		0	0	False	False	1.0	0					non-mobilizable	no_good_hit								True	True
ENG0133_000000007162	3449	0.8328046400723255	6	2	1	2	0	True	79964	fragment	False	ENG0133_000000007162	1.0		0	0	False	False	0.9802841544151306	0					non-mobilizable	no_good_hit	29.0	100.0	1.0	6.988137636362275e-06	CP054415.1	firmicutes	Bacillus amyloliquefaciens strain 205 chromosome, complete genome	True	True
ISR0286_000000006402	2607	0.8328046400723255	4	2	1	2	0	True	37797	maximal	True	ISR0286_000000006402	0.9715818759936408		1	1	False	False	0.9973149299621582	0					non-mobilizable	no_good_hit	326.0	93.55799999999999	13.0	0.004304870385967727	NZ_VULP01000013.1	firmicutes	Anaerobutyricum soehngenii strain BSM-383-APC-4H seq13, whole genome shotgun sequence	True	True
ENG0101_000000012866	2518	0.8328046400723255	4	2	1	2	0	True	79962	fragment	False	ENG0101_000000012866	0.9589986196497445		0	0	False	False	0.9992057085037231	0					non-mobilizable	no_good_hit	29.0	100.0	1.0	6.988137636362275e-06	CP054415.1	firmicutes	Bacillus amyloliquefaciens strain 205 chromosome, complete genome	True	True
ISR0018_000000008559	2516	0.8328046400723255	4	2	1	2	0	True	37797	maximal	False	ISR0286_000000006402	0.9566551591868049		0	0	False	False	0.9992051124572754	0					non-mobilizable	no_good_hit	29.0	100.0	1.0	6.988137636362275e-06	CP054415.1	firmicutes	Bacillus amyloliquefaciens strain 205 chromosome, complete genome	True	True
CHI0053_000000006252	1809	0.8328046400723255	2	2	1	2	0	True	86430	fragment	False	CHI0053_000000006252	1.0		0	0	False	False	0.9883913993835449	0					non-mobilizable	no_good_hit	37.0	100.0	2.0	0.0009261403102570039	NZ_JAAITI010000033.1	firmicutes	Blautia luti strain MSK.16.34 NODE_33_length_38871_cov_189.027, whole genome shotgun sequence	True	True
CHI0102_000000003993	2035	0.8328040088531408	2	2	2	2	2	False	131711	fragment	False	ISR0072_000000012984	0.20780509164541916		0	0	False	False	1.0	0					non-mobilizable	other	2037.0	89.445	100.0	0.013464235624123423	NZ_JAAITI010000005.1	firmicutes	Blautia luti strain MSK.16.34 NODE_5_length_149730_cov_194.171, whole genome shotgun sequence	False	False
MAD0013_000000006167	3603	0.8327917010952631	6	4	1	4	0	True	19603	fragment	False	MAD0013_000000006167	1.0		0	0	False	False	1.0	0					non-mobilizable	no_good_hit	379.0	89.182	38.0	0.014516750096264922	MK233394.1	viruses	Uncultured human fecal virus clone F.prausnitzii_B10.V01.I15_1_c1 sequence	True	True
FIJ0112_000000015684	1749	0.8327898430729238	3	2	2	2	2	False	42005	fragment	False	FIJ0112_000000015684	1.0		0	0	False	False	0.9656946659088135	0					non-mobilizable	chromosome	1749.0	99.085	100.0	0.0003745441938579038	CP058637.1	enterobacteria	Enterobacter roggenkampii strain KQ-01 chromosome, complete genome	False	False
USA0025_01_000000002505	7328	0.8327880856285211	9	9	3	2	9	True	132544	fragment	False	CHI0126_000000000854	0.0224795830470091		0	0	False	False	1.0	0					non-mobilizable	plasmid	7328.0	100.0	100.0	0.16765439443516464	CP041231.1	CFB group bacteria	Bacteroides xylanisolvens strain H207 plasmid unnamed1, complete sequence	False	True
ISR0042_000000005052	4779	0.8327819636120655	7	4	2	4	4	True	97425	maximal	False	ENG0079_000000006615	1.0		0	0	False	False	1.0	0					non-mobilizable	no_good_hit	128.0	89.06200000000001	3.0	0.006627512258203567	NZ_QOHO01000068.1	firmicutes	Clostridium indicum strain PI-S10-A1B AIB_contig_68, whole genome shotgun sequence	True	True
ENG0079_000000006615	4779	0.8327819636120655	7	4	2	4	4	True	97425	maximal	True	ENG0079_000000006615	1.0		10	4	False	False	0.9997907280921936	0					non-mobilizable	no_good_hit	128.0	89.06200000000001	3.0	0.006627512258203567	NZ_QOHO01000068.1	firmicutes	Clostridium indicum strain PI-S10-A1B AIB_contig_68, whole genome shotgun sequence	True	True
USA0125_01_000000005357	4756	0.8327819636120655	7	4	2	4	4	True	97425	maximal	False	ENG0079_000000006615	0.9974242621428098		0	0	False	False	1.0	0					non-mobilizable	no_good_hit	128.0	89.06200000000001	3.0	0.006627512258203567	NZ_QOHO01000068.1	firmicutes	Clostridium indicum strain PI-S10-A1B AIB_contig_68, whole genome shotgun sequence	True	True
ISR0324_000000022682	1358	0.8327812353052059	2	2	2	2	2	False	40459	fragment	False	ISR0153_000000020063	0.9516908212560387		0	0	False	False	1.0	0					non-mobilizable	other	794.0	97.73299999999999	100.0	0.005732050204353749	NZ_PYLP01000005.1	firmicutes	Faecalibacillus faecis strain SNUG30370 scaffold_4, whole genome shotgun sequence	False	False
MAD0089_000000022522	1271	0.8327788296450913	3	3	3	1	2	False	76705	fragment	False	MAD0089_000000022522	1.0		0	0	False	False	0.9937057495117188	0					non-mobilizable	no_good_hit	152.0	78.947	12.0	2.3702728071893577e-05	CP015992.1	g-proteobacteria	Pseudomonas sp. TCU-HL1, complete genome	True	False
USA0059_01_000000004415	5840	0.8327771001052421	11	4	2	3	4	False	2899	maximal	True	USA0059_01_000000004415	1.0		2	1	False	False	0.9989725947380066	0					non-mobilizable	no_good_hit	50.0	96.0	1.0	0.00021139460037792178	NZ_LT706940.1	d-proteobacteria	Mailhella massiliensis strain Marseille-P3199T, whole genome shotgun sequence	True	False
USA0061_01_000000001113	12135	0.8327695464139471	10	7	6	6	5	False	122656	fragment	False	USA0061_01_000000001113	0.9935031004848338		0	0	False	False	0.9995879530906677	0					non-mobilizable	chromosome	12110.0	98.836	99.0	0.005397886630993134	NZ_HF545616.1	firmicutes	Ruminococcus bicirculans strain 80/3 chromosome I	False	False
ISR0013_000000002118	9919	0.8327695464139471	8	7	6	6	5	False	122655	fragment	False	USA0010_01_000000002471	0.9656970624820591		0	0	False	False	0.9993950724601746	0					non-mobilizable	chromosome	9843.0	99.929	99.0	0.004392030441652978	NZ_HF545616.1	firmicutes	Ruminococcus bicirculans strain 80/3 chromosome I	False	False
TAN0006_000000008118	1698	0.8327540921883555	2	2	2	2	1	False	2875	fragment	False	TAN0006_000000008118	1.0		0	0	False	False	0.9946996569633484	0					non-mobilizable	no_good_hit								True	False
MON0086_000000014232	2175	0.8327416683435362	3	3	3	2	2	False	9743	maximal	True	MON0086_000000014232	1.0		146	12	False	False	0.9825287461280823	0					non-mobilizable	no_good_hit	34.0	100.0	2.0	1.755152969559265e-05	CP046161.1	firmicutes	Ruminococcaceae bacterium LAM 19011 chromosome, complete genome	True	False
ENG0019_000000003806	5585	0.8327306379986088	5	4	2	4	4	False	83099	fragment	False	ENG0019_000000003806	1.0		0	0	False	True	1.0	0					non-mobilizable	no_good_hit	2643.0	98.335	71.0	0.011794011035123118	NZ_VJZV01000009.1	CFB group bacteria	Bacteroides koreensis strain JCM 31393 Scaffold9_1, whole genome shotgun sequence	True	True
AUS0012_000000001680	7640	0.8327283466484823	7	4	2	3	2	True	101312	fragment	False	AUS0012_000000001680	1.0		0	0	False	False	0.9996073246002197	0					non-mobilizable	no_good_hit	58.0	98.27600000000001	1.0	0.01270053475935829	LN853915.1		Uncultured prokaryote from Rat gut metagenome metamobilome, plasmid pRGFK1353	True	True
MON0069_000000019171	2548	0.8327207850112535	6	2	0	2	0	True	119842	maximal	True	MON0069_000000019171	1.0		1	1	False	False	0.9505494236946106	0					non-mobilizable	no_good_hit								True	True
ISR0230_000000005236	5215	0.8327156853750378	8	2	2	2	2	False	127931	fragment	False	ISR0230_000000005236	1.0		0	0	False	False	0.9938638806343079	0					non-mobilizable	no_good_hit	1700.0	98.176	33.0	0.010855675109259591	NZ_WNAJ01000019.1	firmicutes	Roseburia intestinalis strain BIOML-A1 scaffold19_size156508, whole genome shotgun sequence	True	False
CAN0006_000000020803	2179	0.8327129663701466	2	2	2	2	1	False	95648	fragment	False	CAN0006_000000020803	1.0		0	0	False	False	1.0	0					non-mobilizable	no_good_hit	49.0	100.0	2.0	1.4637203196399249e-05	NZ_LN866274.1	firmicutes	Clostridium phoceensis strain GD3, whole genome shotgun sequence	True	False
ISR0221_000000014857	1507	0.8327026895009612	4	4	4	3	2	False	27944	maximal	True	ISR0221_000000014857	1.0		2	2	False	False	1.0	0					non-mobilizable	chromosome	1263.0	99.525	100.0	0.0005687172182067021	LR698958.1	firmicutes	Lachnospiraceae bacterium isolate MGYG-HGUT-01373 genome assembly, chromosome: 1	False	False
ENG0028_000000010875	1659	0.8326979927269239	3	2	2	2	2	False	80183	fragment	False	ENG0028_000000010875	0.9575379604908015		0	0	False	False	1.0	0					non-mobilizable	no_good_hit	390.0	74.359	23.0	0.00012608658913991784	NZ_LT962687.1	firmicutes	Anaerotruncus massiliensis strain AT3, whole genome shotgun sequence	True	False
ISR0060_000000021392	1274	0.8326923637536626	2	2	2	2	1	False	129083	maximal	True	ISR0060_000000021392	0.9873269679587492		3	2	False	False	0.976452112197876	0					non-mobilizable	no_good_hit	519.0	73.60300000000001	40.0	0.013321191622219331	MH106323.1	bacteria	Uncultured bacterium clone B2Rectum_12_D23_0 genomic sequence	True	False
SPA0067_000000006594	3352	0.8326875299378789	3	3	3	2	3	False	127600	fragment	False	SPA0067_000000006594	0.9866784014650641		0	0	False	False	0.9988066554069519	0					non-mobilizable	no_good_hit	226.0	84.51299999999999	6.0	0.003019001953471852	NZ_CYZO01000015.1	firmicutes	[Ruminococcus] torques strain 2789STDY5834841, whole genome shotgun sequence	True	False
MON0063_000000001047	21575	0.8326725187746798	22	11	8	11	3	True	106299	fragment	False	MON0063_000000001047	0.9600504625735913		0	0	False	False	1.0	0					non-mobilizable	no_good_hit	32.0	100.0	0.0	0.0025571228243834033	NZ_AUME01000058.1	CFB group bacteria	Prevotella corporis DSM 18810 = JCM 8529 strain DSM 18810 H515DRAFT_scaffold00052.52_C, whole genome shotgun sequence	True	True
CHI0134_000000005140	2769	0.8326710506840446	4	4	3	4	3	False	95319	maximal	True	CHI0134_000000005140	1.0		11	5	False	False	0.9996388554573059	0					non-mobilizable	no_good_hit	2350.0	93.87200000000001	85.0	0.0006803519741657571	LR699005.1	firmicutes	Lachnospiraceae bacterium isolate MGYG-HGUT-02492 genome assembly, chromosome: 1	True	False
MON0060_000000013741	2810	0.8326617868299858	4	3	2	2	2	False	104866	fragment	False	MON0060_000000013741	1.0		0	0	False	False	1.0	0					non-mobilizable	plasmid	1911.0	84.301	98.0	0.15385235982250908	CP021593.1	other sequences	Unidentified plasmid plasmid FAKO27_001080F, complete sequence	False	True
ENG0065_000000011614	2393	0.8326617868299858	4	3	2	2	2	False	104849	fragment	False	DEN0064_000000009405	0.6296184803145377		0	0	False	False	0.9995821118354797	0					non-mobilizable	plasmid	2393.0	99.45700000000001	100.0	0.19298104074223477	CP021593.1	other sequences	Unidentified plasmid plasmid FAKO27_001080F, complete sequence	False	True
ITA0001_000000001119	2287	0.8326617868299858	4	3	2	2	2	False	104849	fragment	False	DEN0064_000000009405	0.3331144730477083		0	0	False	False	0.9956274628639221	0					non-mobilizable	plasmid	2303.0	95.22399999999999	99.0	0.1853166599435256	CP021593.1	other sequences	Unidentified plasmid plasmid FAKO27_001080F, complete sequence	False	True
ISR0812_000000019568	2025	0.8326617868299858	3	3	2	2	2	False	104864	fragment	False	USA0113_01_000000007936	0.6524595172624504		0	0	False	False	0.9916049242019653	0					non-mobilizable	plasmid	1911.0	84.301	94.0	0.15385235982250908	CP021593.1	other sequences	Unidentified plasmid plasmid FAKO27_001080F, complete sequence	False	True
SPA0102_000000016715	2020	0.8326617868299858	3	3	2	2	2	False	104864	fragment	False	USA0113_01_000000007936	0.6520479946287056		0	0	False	False	1.0	0					non-mobilizable	plasmid	1911.0	84.301	94.0	0.15385235982250908	CP021593.1	other sequences	Unidentified plasmid plasmid FAKO27_001080F, complete sequence	False	True
SPA0143_000000009826	2016	0.8326617868299858	3	3	2	2	2	False	104864	fragment	False	USA0113_01_000000007936	0.6513887435184093		0	0	False	False	1.0	0					non-mobilizable	plasmid	1911.0	84.301	95.0	0.15385235982250908	CP021593.1	other sequences	Unidentified plasmid plasmid FAKO27_001080F, complete sequence	False	True
MON0019_000000010285	5650	0.8326572549040907	6	6	5	5	4	False	99337	fragment	False	MON0019_000000010285	0.58027653982568		0	0	False	False	0.9913274049758911	0					non-mobilizable	other	5438.0	99.945	96.0	0.0012378514341500374	CP002544.1	CFB group bacteria	Odoribacter splanchnicus DSM 20712, complete genome	False	False
CHI0021_000000000919	9416	0.8326562691350016	10	7	3	6	5	False	121610	maximal	False	ISR0011_000000002282	0.9147759189467708		0	0	False	True	1.0	0					non-mobilizable	other	4676.0	98.054	98.0	0.47791862604784296	NZ_QSOD01000015.1	firmicutes	Ruminococcus bromii strain TM10-21 TM10-21.Scaf15, whole genome shotgun sequence	False	True
MON0053_000000006361	4999	0.8326499865781991	4	3	2	3	3	False	130349	backbone	False	ISR0335_000000002496	0.8792222781340708	PS1101	0	0	False	True	1.0	0					non-mobilizable	other	4999.0	99.36	100.0	0.0009680064006953842	NC_009614.1	CFB group bacteria	Bacteroides vulgatus ATCC 8482, complete sequence	False	True
ENG0079_000000006572	4807	0.8326499865781991	4	3	2	3	3	False	130349	backbone	False	ISR0335_000000002496	0.7779153226825681	PS1101	0	0	False	True	0.9997919797897339	0					non-mobilizable	other	4807.0	99.334	100.0	0.0009308200803805555	NC_009614.1	CFB group bacteria	Bacteroides vulgatus ATCC 8482, complete sequence	False	True
FIJ0105_000000006156	4652	0.8326499865781991	3	3	2	3	3	False	130349	backbone	False	ISR0335_000000002496	0.27302377759818747	PS1101	0	0	False	True	1.0	0					non-mobilizable	other	4653.0	99.355	100.0	0.0009007998738763969	NC_009614.1	CFB group bacteria	Bacteroides vulgatus ATCC 8482, complete sequence	False	True
ENG0094_000000009023	1907	0.8326492994579644	2	2	1	2	1	False	70897	fragment	False	ENG0094_000000009023	1.0		0	0	False	False	0.9674882292747498	0					non-mobilizable	no_good_hit	197.0	77.665	10.0	2.177068214804064e-05	NC_017672.3	firmicutes	Paenibacillus mucilaginosus K02, complete genome	True	False
ISR0180_000000016842	1446	0.832630687714385	2	2	2	2	1	False	29622	maximal	True	ISR0180_000000016842	1.0		71	9	False	False	0.9834024906158447	0					non-mobilizable	no_good_hit								True	False
MON0021_000000004674	4907	0.8326171628544763	7	6	6	6	4	False	13083	maximal	True	MON0021_000000004674	1.0		3	2	False	False	1.0	0					non-mobilizable	no_good_hit	35.0	97.14299999999999	1.0	7.68160384658572e-06	CP020947.1	a-proteobacteria	Rhizobium sp. CIAT894, complete genome	True	False
FIJ0168_000000002520	6908	0.8326136102481559	13	9	4	5	6	True	131645	maximal	True	FIJ0168_000000002520	1.0		8	1	False	False	1.0	0					non-mobilizable	no_good_hit	2555.0	94.48100000000001	52.0	0.10270748682463693	NZ_WNAJ01000037.1	firmicutes	Roseburia intestinalis strain BIOML-A1 scaffold37_size24857, whole genome shotgun sequence	True	True
USA0133_01_000000005663	4801	0.8326100980346887	11	5	1	5	0	True	112940	maximal	True	USA0133_01_000000005663	1.0		1	1	False	False	1.0	0					non-mobilizable	no_good_hit	1419.0	93.164	37.0	0.02504164746747953	MK415407.1	viruses	Phage FAKO27_000271F, complete genome	True	True
ISR0256_000000006623	2704	0.8326092799626569	3	3	3	3	2	False	101961	fragment	False	ISR0256_000000006623	1.0		0	0	False	False	0.9988905191421509	0					non-mobilizable	no_good_hit	753.0	77.955	28.0	0.8619489559164734	GQ879420.1		Uncultured organism clone VC1C785TF genomic sequence	True	False
ISR0260_000000002543	4239	0.8326057489486123	4	4	4	4	2	False	26723	maximal	True	ISR0260_000000002543	1.0		1	1	False	False	1.0	0					non-mobilizable	no_good_hit	78.0	84.615	2.0	0.0011583824768323504	NZ_AZRM01000065.1	bacteria	Petrotoga miotherma DSM 10691 P._miotherma_contig_9, whole genome shotgun sequence	True	False
ISR0835_000000001229	7843	0.832597814231167	15	3	1	2	2	False	71982	maximal	True	ISR0835_000000001229	1.0		1	1	False	False	1.0	0					non-mobilizable	no_good_hit	692.0	82.514	9.0	0.0012429598680911095	NZ_GL882598.1	CFB group bacteria	Bacteroides clarus YIT 12056 Scfld50, whole genome shotgun sequence	True	False
ENG0068_000000022216	1203	0.8325945793626801	1	1	1	1	1	False	123072	fragment	False	ISR0226_000000002328	0.027579948455862265		0	0	False	False	1.0	0					non-mobilizable	chromosome	1206.0	88.97200000000001	100.0	0.0004954250400911285	CP048433.1	actinobacteria	Collinsella aerofaciens ATCC 25986 strain JCM 10188 chromosome, complete genome	False	False
CHI0169_000000002953	4722	0.8325878316221512	9	5	4	5	2	True	119678	fragment	False	CHI0169_000000002953	1.0		0	0	False	False	0.9993646740913391	0					non-mobilizable	no_good_hit	37.0	97.29700000000001	1.0	1.1892039703160155e-06	LR782542.1	eudicots	Arabidopsis thaliana genome assembly, chromosome: 1	True	True
SPA0005_000000006596	4514	0.8325796468217678	6	6	6	6	5	False	8338	maximal	True	SPA0005_000000006596	1.0		3	2	False	False	0.9991138577461243	0					non-mobilizable	chromosome	4312.0	84.949	98.0	0.0012168377578100334	NZ_LT907978.1	firmicutes	Anaerobutyricum hallii isolate EH1 chromosome I	False	False
FIJ0012_000000004045	5481	0.8325660881890805	9	6	6	5	4	False	50839	fragment	False	MON0026_000000004150	0.9319118580906044		0	0	False	False	1.0	0					non-mobilizable	no_good_hit	1444.0	85.042	72.0	0.03316645807259074	NZ_CYYU01000015.1	firmicutes	Mitsuokella jalaludinii strain 2789STDY5608828, whole genome shotgun sequence	True	False
MAD0039_000000004610	2932	0.8325557685752415	3	2	2	2	2	False	112764	backbone	True	MAD0039_000000004610	1.0	PS721|PS722	3	3	True	True	0.9972714781761169	1					non-mobilizable	no_good_hit	2647.0	73.819	89.0	0.31541742839731873	NZ_FQZY01000114.1	firmicutes	Hespellia stercorisuis DSM 15480, whole genome shotgun sequence	True	True
FIJ0009_000000014082	2707	0.8325557685752415	2	2	2	2	2	False	112724	backbone	False	ISR0050_000000008971	0.8868984486720112	PS721	0	0	False	True	1.0	0					non-mobilizable	other	2647.0	73.706	96.0	0.3157830591102986	NZ_FQZY01000114.1	firmicutes	Hespellia stercorisuis DSM 15480, whole genome shotgun sequence	False	True
MAD0045_000000014266	2705	0.8325557685752415	2	2	2	2	2	False	112724	backbone	False	ISR0050_000000008971	0.8824845268041489	PS721	0	0	False	True	1.0	0					non-mobilizable	other	2638.0	73.73	96.0	0.31444241316270566	NZ_FQZY01000114.1	firmicutes	Hespellia stercorisuis DSM 15480, whole genome shotgun sequence	False	True
FIJ0070_000000007293	2659	0.8325557685752415	2	2	2	2	2	False	112724	backbone	False	ISR0050_000000008971	0.8817753226027831	PS721	0	0	True	True	1.0	1					non-mobilizable	other	2636.0	73.634	97.0	0.3145642900670323	NZ_FQZY01000114.1	firmicutes	Hespellia stercorisuis DSM 15480, whole genome shotgun sequence	False	True
ISR0785_000000013485	2599	0.8325557685752415	2	2	2	2	2	False	112724	backbone	False	ISR0050_000000008971	0.8825034640458385	PS721	0	0	False	True	1.0	0					non-mobilizable	other	2634.0	73.918	99.0	0.31444241316270566	NZ_FQZY01000114.1	firmicutes	Hespellia stercorisuis DSM 15480, whole genome shotgun sequence	False	True
SPA0053_000000013292	2535	0.8325557685752415	2	2	2	2	2	False	112724	backbone	False	ISR0050_000000008971	0.7855392807907396	PS721	0	0	False	True	0.9984220862388611	0					non-mobilizable	other	2302.0	74.283	90.0	0.27666057282145035	NZ_FQZY01000114.1	firmicutes	Hespellia stercorisuis DSM 15480, whole genome shotgun sequence	False	True
FIJ0119_000000006889	2494	0.8325557685752415	2	2	2	2	2	False	112724	backbone	False	ISR0050_000000008971	0.757099424786129	PS721	0	0	False	True	1.0	0					non-mobilizable	other	2301.0	74.185	91.0	0.276782449725777	NZ_FQZY01000114.1	firmicutes	Hespellia stercorisuis DSM 15480, whole genome shotgun sequence	False	True
MAD0005_000000008266	3221	0.8325549205328657	3	3	3	3	3	False	117347	maximal	True	MAD0005_000000008266	1.0	PS787	3	1	False	True	0.9860292077064514	0					non-mobilizable	chromosome	1541.0	97.469	93.0	0.0006337981186203216	CP048433.1	actinobacteria	Collinsella aerofaciens ATCC 25986 strain JCM 10188 chromosome, complete genome	False	True
AST0149_000000006445	4240	0.8325502689724866	6	5	4	5	4	False	130936	maximal	True	AST0149_000000006445	1.0	PS1128	1	1	False	True	0.9988207817077637	0					non-mobilizable	no_good_hit	1708.0	82.20100000000001	43.0	0.0004712553665350373	FP929062.1	firmicutes	Clostridiales sp. SS3/4 draft genome	True	True
SPA0026_000000001121	14001	0.8325499438343945	20	12	9	11	8	True	116352	maximal	False	ISR0126_000000003247	0.6333030263582288		0	0	True	True	1.0	11					non-mobilizable	no_good_hit	177.0	79.661	1.0	0.00042457394498311577	NZ_SRMQ01000002.1	firmicutes	Caproiciproducens galactitolivorans strain BS-1 CAGA_contig000002, whole genome shotgun sequence	True	True
ISR0359_000000005355	4242	0.8325482751593926	6	2	2	1	2	False	26770	fragment	False	ISR0359_000000005355	1.0		0	0	False	False	0.99787837266922	0					non-mobilizable	no_good_hit	2615.0	85.23899999999999	63.0	0.000817622571678298	LR699012.1	firmicutes	Anaerostipes hadrus isolate MGYG-HGUT-02528 genome assembly, chromosome: 1	True	False
ENG0024_000000007498	3664	0.8325482751593926	5	2	2	1	2	False	114943	fragment	False	AST0090_000000006213	0.9782743658337573		0	0	False	False	0.9980894923210144	0					non-mobilizable	no_good_hit	2570.0	81.362	70.0	0.13674236235909165	NZ_CABIWU010000044.1	firmicutes	Catenibacterium mitsuokai isolate MGYG-HGUT-00026, whole genome shotgun sequence	True	False
AST0048_000000004483	3652	0.8325482751593926	5	2	2	1	2	False	114943	fragment	False	AST0090_000000006213	0.9764294168530994		0	0	False	False	1.0	0					non-mobilizable	no_good_hit	2570.0	81.32300000000001	70.0	0.13674236235909165	NZ_CABIWU010000044.1	firmicutes	Catenibacterium mitsuokai isolate MGYG-HGUT-00026, whole genome shotgun sequence	True	False
ISR0221_000000006415	3569	0.8325482751593926	5	2	2	1	2	False	114943	fragment	False	AST0090_000000006213	0.9556028545185955		0	0	False	False	0.9994395971298218	0					non-mobilizable	no_good_hit	2490.0	80.763	70.0	0.1322224037466645	NZ_CABIWU010000044.1	firmicutes	Catenibacterium mitsuokai isolate MGYG-HGUT-00026, whole genome shotgun sequence	True	False
ISR0105_000000004976	3316	0.8325482751593926	6	2	2	1	2	False	122599	fragment	False	ISR0105_000000004976	1.0		0	0	False	False	1.0	0					non-mobilizable	chromosome	3225.0	99.163	100.0	0.0010146210710225293	LR699012.1	firmicutes	Anaerostipes hadrus isolate MGYG-HGUT-02528 genome assembly, chromosome: 1	False	False
ISR0329_000000004611	2876	0.8325482751593926	4	2	2	1	2	False	122588	fragment	False	ISR0124_000000005772	0.9762810351334533		0	0	False	False	1.0	0					non-mobilizable	chromosome	2600.0	98.615	93.0	0.000817622571678298	LR699012.1	firmicutes	Anaerostipes hadrus isolate MGYG-HGUT-02528 genome assembly, chromosome: 1	False	False
ISR0131_000000010439	2845	0.8325482751593926	3	2	2	1	2	False	109681	fragment	False	ISR0131_000000010439	0.962882096069869		0	0	False	False	0.9996485114097595	0					non-mobilizable	no_good_hit	2345.0	81.706	83.0	0.0007340952079563439	LR699012.1	firmicutes	Anaerostipes hadrus isolate MGYG-HGUT-02528 genome assembly, chromosome: 1	True	False
ISR0388_000000012410	2759	0.8325482751593926	4	2	2	1	2	False	122588	fragment	False	ISR0124_000000005772	0.9264386566248384		0	0	False	False	1.0	0					non-mobilizable	other	2759.0	100.0	100.0	0.014952642735932426	NZ_JAAIQH010000004.1	firmicutes	Anaerostipes hadrus strain MSK.14.23 NODE_4_length_184449_cov_269.024, whole genome shotgun sequence	False	False
AST0092_000000005786	2748	0.8325482751593926	4	2	2	1	2	False	109681	fragment	False	ISR0131_000000010439	0.9456942003514939		0	0	False	False	1.0	0					non-mobilizable	no_good_hit	2420.0	82.23100000000001	88.0	0.013006305265954275	NZ_JAAIQH010000004.1	firmicutes	Anaerostipes hadrus strain MSK.14.23 NODE_4_length_184449_cov_269.024, whole genome shotgun sequence	True	False
ISR0218_000000006178	2666	0.8325482751593926	3	2	2	1	2	False	122588	fragment	False	ISR0124_000000005772	0.9266980818973742		0	0	False	False	0.9988747239112854	0					non-mobilizable	chromosome	2594.0	98.959	97.0	0.0008173073740793472	LR699012.1	firmicutes	Anaerostipes hadrus isolate MGYG-HGUT-02528 genome assembly, chromosome: 1	False	False
ISR0291_000000005251	2625	0.8325482751593926	4	2	2	1	2	False	122588	fragment	False	ISR0124_000000005772	0.9113997601891192		0	0	False	False	0.9954285621643066	0					non-mobilizable	chromosome	2496.0	99.279	95.0	0.0007864180093821717	LR699012.1	firmicutes	Anaerostipes hadrus isolate MGYG-HGUT-02528 genome assembly, chromosome: 1	False	False
ENG0112_000000010871	2569	0.8325482751593926	4	2	2	1	2	False	100851	fragment	False	ENG0112_000000010871	1.0		0	0	False	False	1.0	0					non-mobilizable	other	2503.0	81.183	97.0	0.13303926373686217	NZ_CABIWU010000044.1	firmicutes	Catenibacterium mitsuokai isolate MGYG-HGUT-00026, whole genome shotgun sequence	False	False
SPA0079_000000010003	2485	0.8325482751593926	4	2	2	1	2	False	122588	fragment	False	ISR0124_000000005772	0.6534136989043366		0	0	False	False	0.9979879260063171	0					non-mobilizable	other	2485.0	99.316	100.0	0.01345629415177095	NZ_JAAIQH010000004.1	firmicutes	Anaerostipes hadrus strain MSK.14.23 NODE_4_length_184449_cov_269.024, whole genome shotgun sequence	False	False
ISR0392_000000014040	2348	0.8325482751593926	3	2	2	1	2	False	122588	fragment	False	ISR0124_000000005772	0.3984001611160133		0	0	False	False	1.0	0					non-mobilizable	chromosome	2348.0	99.48899999999999	100.0	0.0007397687647374577	LR699012.1	firmicutes	Anaerostipes hadrus isolate MGYG-HGUT-02528 genome assembly, chromosome: 1	False	False
ISR0208_000000011953	2273	0.8325482751593926	3	2	2	1	2	False	101498	maximal	True	ISR0208_000000011953	0.9641944470822204		45	8	False	False	1.0	0					non-mobilizable	other	2275.0	91.648	99.0	0.07836816748119649	NZ_CABIWU010000027.1	firmicutes	Catenibacterium mitsuokai isolate MGYG-HGUT-00026, whole genome shotgun sequence	False	False
ISR0396_000000010322	2220	0.8325482751593926	3	2	2	1	2	False	122588	fragment	False	ISR0124_000000005772	0.23425257204949604		0	0	False	False	0.99909907579422	0					non-mobilizable	chromosome	2220.0	99.459	100.0	0.0006994234720717592	LR699012.1	firmicutes	Anaerostipes hadrus isolate MGYG-HGUT-02528 genome assembly, chromosome: 1	False	False
ISR0369_000000006063	2207	0.8325482751593926	2	2	2	1	2	False	122588	fragment	False	ISR0124_000000005772	0.20257884885650315		0	0	False	False	0.9995468854904175	0					non-mobilizable	other	2218.0	80.298	100.0	0.0013091296661481976	NZ_HE998567.1	firmicutes	Holdemania massiliensis AP2, whole genome shotgun sequence	False	False
ISR0337_000000004508	2200	0.8325482751593926	2	2	2	1	2	False	122588	fragment	False	ISR0124_000000005772	0.20178679206597472		0	0	False	False	0.9886363744735718	0					non-mobilizable	other	2200.0	98.86399999999999	100.0	0.011921994697721322	NZ_JAAIQH010000004.1	firmicutes	Anaerostipes hadrus strain MSK.14.23 NODE_4_length_184449_cov_269.024, whole genome shotgun sequence	False	False
ISR0048_000000008766	2188	0.8325482751593926	3	2	2	1	2	False	122588	fragment	False	ISR0124_000000005772	0.1998960210817437		0	0	False	False	1.0	0					non-mobilizable	chromosome	2188.0	99.177	100.0	0.0006893371489053345	LR699012.1	firmicutes	Anaerostipes hadrus isolate MGYG-HGUT-02528 genome assembly, chromosome: 1	False	False
ISR0399_000000007760	2067	0.8325482751593926	4	2	2	1	2	False	81831	fragment	False	ISR0399_000000007760	0.8361218090059985		0	0	False	False	0.9922593235969543	0					non-mobilizable	chromosome	2048.0	99.414	100.0	0.0006452094850522267	LR699012.1	firmicutes	Anaerostipes hadrus isolate MGYG-HGUT-02528 genome assembly, chromosome: 1	False	False
MAD0013_000000012040	2022	0.8325482751593926	3	2	2	1	2	False	19570	fragment	False	MAD0013_000000012040	1.0		0	0	False	False	0.9995054602622986	0					non-mobilizable	chromosome	2023.0	80.821	99.0	0.0006338623714899989	LR699012.1	firmicutes	Anaerostipes hadrus isolate MGYG-HGUT-02528 genome assembly, chromosome: 1	False	False
ISR0788_000000002235	3275	0.8325444908612829	3	3	3	2	2	False	71684	fragment	False	ISR0186_000000006966	0.7276266310310008		0	0	False	False	1.0	0					non-mobilizable	other	1734.0	99.193	100.0	0.0042255615998127395	NZ_LT635860.1	b-proteobacteria	Duodenibacillus massiliensis strain Marseille-P2968T, whole genome shotgun sequence	False	False
MON0007_000000021738	2752	0.8325444908612829	3	3	3	2	2	False	71681	fragment	False	MON0007_000000021738	1.0		0	0	False	False	1.0	0					non-mobilizable	other	1545.0	99.48200000000001	100.0	0.003764724241264206	NZ_LT635860.1	b-proteobacteria	Duodenibacillus massiliensis strain Marseille-P2968T, whole genome shotgun sequence	False	False
ENG0126_000000003188	6798	0.832541238225365	8	6	6	4	5	False	129953	maximal	True	ENG0126_000000003188	1.0		10	4	False	False	0.9973521828651428	0					non-mobilizable	no_good_hit	1949.0	99.333	59.0	0.0062268650227913485	NZ_CABJDZ010000006.1	firmicutes	Blautia obeum isolate MGYG-HGUT-00212, whole genome shotgun sequence	True	False
ISR0232_000000024775	1208	0.8325318411632664	2	2	2	2	2	True	27413	fragment	False	ISR0232_000000024775	1.0		0	0	False	False	0.9751655459403992	0					non-mobilizable	no_good_hit	120.0	78.333	10.0	0.006367364558601338	NZ_JAAITI010000054.1	firmicutes	Blautia luti strain MSK.16.34 NODE_54_length_18532_cov_211.497, whole genome shotgun sequence	True	True
SPA0098_000000012863	2765	0.8325307289941671	1	1	1	1	1	False	5072	fragment	False	SPA0098_000000012863	1.0		0	0	False	False	0.9996383190155029	0					non-mobilizable	no_good_hit	108.0	80.556	4.0	2.033361572354796e-05	NC_014393.1	firmicutes	Clostridium cellulovorans 743B, complete genome	True	False
SPA0104_000000020564	1823	0.8325216936793471	3	2	1	1	2	True	55875	fragment	False	SPA0104_000000020564	1.0		0	0	False	False	1.0	0					non-mobilizable	other	1823.0	99.945	100.0	0.0005847048652451043	NZ_KB905472.1	CFB group bacteria	Bacteroides massiliensis B84634 = Timone 84634 = DSM 17679 = JCM 13223 strain DSM 17679 aczJl-supercont1.1, whole genome shotgun sequence	False	True
ENG0169_000000021741	1122	0.8325216936793471	2	2	1	1	2	True	55874	fragment	False	SPA0138_000000022997	0.9714045416316233		0	0	False	False	0.9795008897781372	0					non-mobilizable	other	1122.0	99.911	100.0	0.00035974432159152685	NZ_KB905472.1	CFB group bacteria	Bacteroides massiliensis B84634 = Timone 84634 = DSM 17679 = JCM 13223 strain DSM 17679 aczJl-supercont1.1, whole genome shotgun sequence	False	True
MAD0036_000000022868	1379	0.8325131698613594	2	2	2	2	1	False	18708	maximal	True	MAD0036_000000022868	1.0		14	7	False	False	0.9992748498916626	0					non-mobilizable	no_good_hit	520.0	75.76899999999999	37.0	0.004123944755312611	NZ_CZBD01000014.1	firmicutes	Flavonifractor plautii strain 2789STDY5834932, whole genome shotgun sequence	True	False
MON0022_000000014288	2091	0.8325129896871039	4	3	2	2	3	False	65056	fragment	False	MON0022_000000014288	1.0		0	0	False	False	1.0	0					non-mobilizable	no_good_hit	1868.0	85.65299999999999	89.0	0.1498184751916095	CP021593.1	other sequences	Unidentified plasmid plasmid FAKO27_001080F, complete sequence	True	False
AST0118_000000009659	3055	0.8325119879523075	3	3	3	3	2	False	105942	maximal	True	AST0118_000000009659	1.0		1	1	False	False	0.9770867228507996	0					non-mobilizable	no_good_hit	483.0	99.586	16.0	0.00016378307645101783	CP060632.1	firmicutes	Lachnospiraceae bacterium NSJ-4 chromosome, complete genome	True	False
SPA0128_000000025759	1453	0.8325014170733603	3	1	1	1	1	False	38474	fragment	False	SPA0128_000000025759	1.0		0	0	False	False	0.9979352951049805	0					non-mobilizable	no_good_hit	95.0	77.895	6.0	0.0006960333503639366	CP026601.1	firmicutes	Clostridiaceae bacterium 14S0207 plasmid unnamed1, complete sequence	True	False
ISR0832_000000002911	4502	0.8325002817602211	5	5	5	4	4	False	116631	fragment	False	SPA0101_000000007479	0.4951817956129944		0	0	False	False	1.0	0					non-mobilizable	chromosome	4502.0	99.911	100.0	0.0009088664047155244	CP040468.1	CFB group bacteria	Parabacteroides distasonis strain CavFT-hAR46 chromosome, complete genome	False	False
ISR0810_000000001526	7256	0.8324978978857809	9	6	4	6	4	True	128942	maximal	True	ISR0810_000000001526	1.0	PS1059	2	1	False	True	0.9997243881225586	0					non-mobilizable	no_good_hit	909.0	93.399	31.0	0.00027532046179852787	CP030280.1	firmicutes	Blautia sp. N6H1-15 strain KCTC 15426 chromosome, complete genome	True	True
FIJ0064_000000003796	6913	0.8324963113359546	6	6	5	5	5	False	116886	maximal	True	FIJ0064_000000003796	0.9985127900059488		68	9	False	False	1.0	0					non-mobilizable	other	6883.0	99.695	99.0	0.018252463233831506	NZ_CZAI01000006.1	CFB group bacteria	Bacteroides caccae strain 2789STDY5834880, whole genome shotgun sequence	False	False
ISR0034_000000009759	2134	0.8324932135837643	3	3	3	2	1	False	129168	maximal	True	ISR0034_000000009759	1.0		2	1	False	False	0.9943767786026001	0					non-mobilizable	no_good_hit	822.0	93.917	39.0	0.00025877722873858235	LR699012.1	firmicutes	Anaerostipes hadrus isolate MGYG-HGUT-02528 genome assembly, chromosome: 1	True	False
ISR0814_000000003442	11252	0.8324873707767668	18	8	5	7	6	True	22764	maximal	True	ISR0814_000000003442	1.0		2	1	True	True	1.0	6					non-mobilizable	no_good_hit	74.0	86.486	1.0	0.0003907013088493846	NZ_JACBNY010000002.1	firmicutes	Lactococcus laudensis strain DSM 28961 contig2, whole genome shotgun sequence	True	True
ISR0351_000000004006	3231	0.8324759155724374	6	5	5	3	2	True	24080	maximal	True	ISR0351_000000004006	1.0		1	1	False	False	0.9919529557228088	0					non-mobilizable	no_good_hit	558.0	79.032	52.0	0.0001072421187766911	CP022713.1	firmicutes	Blautia coccoides strain YL58 genome	True	True
FIJ0053_000000011681	1775	0.8324730819283012	2	1	1	1	1	True	83859	fragment	False	FIJ0053_000000011681	1.0		0	0	False	False	1.0	0	IncR				non-mobilizable	plasmid	1775.0	99.493	100.0	0.037568826768318506	CP053739.1	enterobacteria	Escherichia coli strain CP8-3_Sichuan plasmid pCP8-3-IncR, complete sequence	False	True
FIJ0079_000000018118	1553	0.8324730819283012	2	1	1	1	1	True	95460	fragment	False	FIJ0112_000000018620	0.778507996362944		0	0	False	False	1.0	0	IncR				non-mobilizable	plasmid	1553.0	98.26100000000001	100.0	0.03286742905548497	CP053739.1	enterobacteria	Escherichia coli strain CP8-3_Sichuan plasmid pCP8-3-IncR, complete sequence	False	True
FIJ0112_000000018620	1485	0.8324730819283012	2	1	1	1	1	True	95460	fragment	False	FIJ0112_000000018620	0.8821310776458771		0	0	False	False	0.9993265867233276	0	IncR				non-mobilizable	plasmid	1486.0	98.52	100.0	0.019105816831683168	CP058168.1	enterobacteria	Enterobacter hormaechei strain RHBSTW-00059 plasmid pRHBSTW-00059_2, complete sequence	False	True
CHI0063_000000009501	1461	0.8324730819283012	2	1	1	1	1	True	95460	fragment	False	FIJ0112_000000018620	0.5379100975994295		0	0	False	False	1.0	0	IncR				non-mobilizable	plasmid	1368.0	99.708	100.0	0.01729722890041756	MG836696.1	enterobacteria	Escherichia coli strain 2248 plasmid pCTXM-2248, complete sequence	False	True
SPA0073_000000007589	1421	0.8324730819283012	2	1	1	1	1	True	95460	fragment	False	FIJ0112_000000018620	0.8685567067524563		0	0	False	False	1.0	0	IncR				non-mobilizable	plasmid	1421.0	99.226	100.0	0.01596187136080574	CP050069.1	enterobacteria	Klebsiella aerogenes strain 035 plasmid p035_A-VIM-1, complete sequence	False	True
ISR0310_000000012614	1418	0.8324730819283012	2	1	1	1	1	True	95460	fragment	False	FIJ0112_000000018620	0.8008971754436541		0	0	False	False	0.9929478168487549	0	IncR				non-mobilizable	plasmid	1418.0	100.0	100.0	0.004325647702400322	MN543575.1	enterobacteria	Klebsiella pneumoniae strain GH44TC plasmid pGH44TC_fusion, complete sequence	False	True
MAD0045_000000033352	1286	0.8324730819283012	2	1	1	1	1	True	95460	fragment	False	FIJ0112_000000018620	0.6909002561313996		0	0	False	False	0.9984447956085205	0	IncR				non-mobilizable	plasmid	1286.0	99.611	100.0	0.01372555302763269	CP032835.1	enterobacteria	Klebsiella pneumoniae strain INF237 plasmid pINF237_02, complete sequence	False	True
USA0053_01_000000014351	1285	0.8324730819283012	1	1	1	1	1	True	95460	fragment	False	FIJ0112_000000018620	0.715459068506644		0	0	False	False	1.0	0	IncR				non-mobilizable	plasmid	1285.0	100.0	100.0	0.020987936840040536	CP026182.1	enterobacteria	Klebsiella pneumoniae strain KPNIH49 plasmid pKPN-0c4e, complete sequence	False	True
CHI0089_000000007058	1285	0.8324730819283012	1	1	1	1	1	True	83858	fragment	False	CHI0089_000000007058	1.0		0	0	False	False	1.0	0	IncR				non-mobilizable	plasmid	1285.0	99.37700000000001	100.0	0.009598492946901795	CP054782.1	enterobacteria	Klebsiella pneumoniae strain KP20194a plasmid pKP20194a-p2, complete sequence	False	True
FIJ0055_000000011101	1280	0.8324730819283012	1	1	1	1	1	True	95460	fragment	False	FIJ0112_000000018620	0.7937900994156962		0	0	False	False	1.0	0	IncR				non-mobilizable	plasmid	1280.0	99.45299999999999	100.0	0.010308779791889997	LC549808.1	enterobacteria	Klebsiella pneumoniae VNCKp83 plasmid pVNCKp83 DNA, complete sequence	False	True
FIJ0160_000000015653	1274	0.8324730819283012	1	1	1	1	1	True	95460	fragment	False	FIJ0112_000000018620	0.6418355543148464		0	0	False	False	1.0	0	IncR				non-mobilizable	plasmid	1274.0	99.84299999999999	100.0	0.010260419605219676	LC549808.1	enterobacteria	Klebsiella pneumoniae VNCKp83 plasmid pVNCKp83 DNA, complete sequence	False	True
ISR0199_000000025118	1216	0.8324730819283012	2	1	1	1	1	True	95460	fragment	False	FIJ0112_000000018620	0.5522206048029064		0	0	False	False	0.9975329041481018	0	IncR				non-mobilizable	plasmid	1216.0	100.0	100.0	0.01415275658423511	AP019691.1	enterobacteria	Klebsiella quasipneumoniae SNI47 plasmid pTMSNI47-4 DNA, complete genome	False	True
CAN0006_000000038689	1151	0.8324730819283012	1	1	1	1	1	True	95460	fragment	False	FIJ0112_000000018620	0.23525159446104346		0	0	False	False	1.0	0	IncR				non-mobilizable	plasmid	1122.0	100.0	97.0	0.01832358037202916	CP026182.1	enterobacteria	Klebsiella pneumoniae strain KPNIH49 plasmid pKPN-0c4e, complete sequence	False	True
FIJ0026_000000028423	1145	0.8324730819283012	2	1	1	1	1	True	95460	fragment	False	FIJ0112_000000018620	0.2377997488835033		0	0	False	False	0.9877729415893555	0	IncR				non-mobilizable	plasmid	1146.0	98.95299999999999	100.0	0.018268923666560206	MN891674.1	enterobacteria	Klebsiella pneumoniae strain 10057 plasmid p10057-KPC, complete sequence	False	True
ISR0042_000000010179	2794	0.8324706746315815	4	3	3	3	3	True	36370	maximal	True	ISR0042_000000010179	1.0		1	1	False	False	1.0	0					non-mobilizable	no_good_hit								True	True
ISR0828_000000004803	1474	0.8324609066293828	3	2	1	2	2	True	65482	fragment	False	ISR0828_000000004803	0.9286421721622116		0	0	False	False	1.0	0					non-mobilizable	other	1474.0	93.08	100.0	0.00417570155812335	NZ_FQZN01000003.1	CFB group bacteria	Bacteroides stercorirosoris strain DSM 26884, whole genome shotgun sequence	False	True
SPA0011_000000002572	8518	0.8324473935219862	8	6	5	5	5	True	110654	fragment	False	SPA0011_000000002572	0.9857741648672679		0	0	False	False	0.9961258769035339	0					non-mobilizable	other	8092.0	98.33200000000001	95.0	0.3254616405841413	NZ_WNAJ01000037.1	firmicutes	Roseburia intestinalis strain BIOML-A1 scaffold37_size24857, whole genome shotgun sequence	False	True
MAD0041_000000008220	3625	0.8324398740938019	2	2	1	2	2	False	18281	maximal	True	MAD0041_000000008220	1.0		3	2	False	False	0.995310366153717	0					non-mobilizable	plasmid	3565.0	99.74799999999999	100.0	0.02813131632137443	MN086777.1	enterobacteria	Escherichia coli plasmid p16EC-p0111, complete sequence	False	True
FIJ0013_000000027299	1123	0.8324375504661488	2	1	1	1	1	False	50545	fragment	False	FIJ0013_000000027299	1.0		0	0	False	False	0.9875333905220032	0					non-mobilizable	other	1134.0	97.884	100.0	0.00036279137382657164	FP929039.1	firmicutes	Coprococcus sp. ART55/1 draft genome	False	False
ISR0258_000000005706	3393	0.8324338040549837	3	3	3	3	3	False	121222	fragment	False	ISR0258_000000005706	1.0		0	0	False	False	1.0	0					non-mobilizable	no_good_hit	1742.0	83.525	51.0	0.0005126648353682465	LR698981.1	firmicutes	Clostridiales bacterium isolate MGYG-HGUT-02340 genome assembly, chromosome: 1	True	False
MON0017_000000017117	1154	0.8324247881962922	2	2	2	2	2	False	13278	fragment	False	MON0017_000000017117	1.0		0	0	False	False	0.993934154510498	0					non-mobilizable	other	1151.0	79.93	99.0	0.002905313088087443	NZ_GG704770.1	firmicutes	Subdoligranulum variabile DSM 15176 Scfld1, whole genome shotgun sequence	False	False
FIJ0019_000000001773	4207	0.8324235117000863	4	4	2	3	3	False	49884	maximal	True	FIJ0019_000000001773	1.0		13	5	False	False	1.0	0					non-mobilizable	chromosome	4207.0	99.572	100.0	0.0007691041746667398	LR134079.1	enterobacteria	Escherichia coli strain NCTC9112 genome assembly, chromosome: 1	False	False
ENG0020_000000004487	4431	0.8324169004629041	8	7	5	5	2	True	130282	maximal	True	ENG0020_000000004487	1.0	PS1090	0	0	False	True	0.9950349926948547	0					non-mobilizable	no_good_hit	2623.0	96.264	59.0	0.8738317757009346	NZ_SDPW01000002.1	actinobacteria	Senegalimassilia faecalis strain KGMB04484 KGMB04484_contig00002, whole genome shotgun sequence	True	True
MAD0037_000000006131	2125	0.8324004973556232	3	3	3	2	3	False	25323	fragment	False	MAD0037_000000006131	1.0		0	0	False	False	1.0	0					non-mobilizable	chromosome	2125.0	99.765	100.0	0.00039514499998325657	CP028391.2	enterobacteria	Klebsiella pneumoniae strain WCHKP13F2 chromosome, complete genome	False	False
ISR0186_000000010973	2588	0.8323968880700902	4	3	3	3	3	False	86883	fragment	False	ISR0186_000000010973	1.0		0	0	False	False	1.0	0					non-mobilizable	chromosome	2588.0	96.291	100.0	0.0007237714706974711	CP060633.1	firmicutes	Lachnospiraceae bacterium sunii NSJ-8 chromosome, complete genome	False	False
SPA0007_000000018748	1394	0.8323964283713223	3	1	1	1	1	False	8194	maximal	True	SPA0007_000000018748	1.0		2	1	False	False	0.9670014381408691	0					non-mobilizable	no_good_hit								True	False
FIJ0033_000000010085	3371	0.8323955521713868	5	2	1	2	2	True	118218	fragment	False	FIJ0033_000000010085	1.0		0	0	False	False	0.986650824546814	0					non-mobilizable	other	3244.0	97.102	99.0	0.0006240936945824061	CP013020.1	CFB group bacteria	Bacteroides vulgatus strain mpk genome	False	True
FIJ0006_000000006248	5225	0.8323945435717561	7	7	5	5	5	True	128685	backbone	False	FIJ0105_000000005116	0.5604081507796713	PS1045|PS1046|PS656|PS658	0	0	False	True	1.0	0					non-mobilizable	other	3311.0	99.63799999999999	92.0	0.6680121089808274	KU545838.1	bacteria	Uncultured bacterium clone CH_03A_000_Contig_30 genomic sequence	False	True
FIJ0048_000000005552	5183	0.8323945435717561	7	7	5	5	5	True	128685	backbone	False	FIJ0105_000000005116	0.5557348783997798	PS1045|PS1046|PS656|PS658	0	0	False	True	1.0	0					non-mobilizable	other	3283.0	99.726	92.0	0.6623612512613521	KU545838.1	bacteria	Uncultured bacterium clone CH_03A_000_Contig_30 genomic sequence	False	True
FIJ0144_000000000272	47365	0.8323926607417866	54	13	8	10	6	True	44315	maximal	True	FIJ0144_000000000272	1.0		2	1	False	False	1.0	0					non-mobilizable	no_good_hit	376.0	84.84	1.0	0.0035168998762051245	NZ_JH379375.1	CFB group bacteria	Prevotella stercorea DSM 18206 Scfld115, whole genome shotgun sequence	True	True
SPA0120_000000008500	5001	0.8323849620644651	8	3	2	3	2	False	21563	maximal	True	SPA0120_000000008500	1.0		1	1	False	False	1.0	0					non-mobilizable	no_good_hit	32.0	96.875	1.0	5.655190382075425e-07	LR597472.1	bony fishes	Sphaeramia orbicularis genome assembly, chromosome: 15	True	False
DEN0033_000000001803	14093	0.83238210033137	18	11	6	8	7	False	73642	maximal	True	DEN0033_000000001803	1.0		1	1	False	False	1.0	0					non-mobilizable	no_good_hit	2754.0	89.833	19.0	0.026712128592303947	NZ_QEKJ01000008.1	firmicutes	Agathobaculum butyriciproducens strain DSM 100391 Ga0215719_108, whole genome shotgun sequence	True	False
ENG0126_000000009835	1864	0.8323785939958799	2	2	2	2	2	False	93449	fragment	False	ENG0126_000000009835	1.0		0	0	False	False	1.0	0					non-mobilizable	no_good_hit								True	False
AST0093_000000005874	3221	0.8323768508038033	8	1	1	1	1	False	109562	maximal	True	AST0093_000000005874	1.0		1	1	False	False	0.9987581372261047	0					non-mobilizable	no_good_hit	28.0	100.0	1.0	1.3974316241881957e-05	NZ_LS398547.1	a-proteobacteria	Orientia tsutsugamushi isolate UT176 chromosome I	True	False
MON0090_000000031001	1940	0.8323733746985504	3	3	3	3	2	False	53521	fragment	False	ETH0001_000000015111	0.9676328502415459		0	0	False	False	1.0	0					non-mobilizable	no_good_hit	851.0	78.26100000000001	43.0	0.000177617905236518	AP019724.1	CFB group bacteria	Bacteroides uniformis NBRC 113350 DNA, complete genome	True	False
CHI0158_000000002657	5263	0.8323695664162428	7	2	2	2	2	False	78922	maximal	True	CHI0158_000000002657	1.0		1	1	False	False	1.0	0					non-mobilizable	no_good_hit	472.0	79.025	9.0	0.005645908822785877	NZ_LNAM01000002.1	firmicutes	Acetivibrio ethanolgignens strain ACET-33324 ACET-33324.Scaf10, whole genome shotgun sequence	True	False
ISR0277_000000001832	4811	0.8323660659183454	4	4	4	3	3	False	121544	fragment	False	ISR0234_000000001976	0.9526625339467463		0	0	False	False	1.0	0					non-mobilizable	chromosome	4658.0	97.939	97.0	0.0008436081408457548	CP046425.1	CFB group bacteria	Phocaeicola dorei strain JR02 chromosome, complete genome	False	False
MAD0011_000000000463	17083	0.8323649222162294	28	7	5	6	6	False	60639	maximal	True	MAD0011_000000000463	1.0		1	1	False	False	1.0	0					non-mobilizable	no_good_hit	1821.0	84.95299999999999	11.0	0.00579571079019335	NZ_FOZC01000003.1	firmicutes	[Clostridium] aminophilum strain F, whole genome shotgun sequence	True	False
MON0065_000000007311	3622	0.8323634525721069	4	4	4	4	4	False	124983	maximal	False	CAN0008_000000006498	0.20624125384830674		0	0	False	False	0.9972391128540039	0					non-mobilizable	no_good_hit	1628.0	83.415	86.0	0.003917903219557553	NZ_DF158899.1	firmicutes	Oscillibacter ruminantium GH1, whole genome shotgun sequence	True	False
ENG0043_000000005053	6121	0.8323589863604108	9	6	3	4	4	True	130641	backbone	False	ISR0366_000000001985	0.952795361079512	PS1110|PS1111	0	0	False	True	1.0	0		MOBV			mobilizable	no_good_hit	2587.0	94.975	75.0	0.022102830335121337	AB261016.2	enterobacteria	Escherichia coli plasmid pARS3 npmA gene for 16S rRNA methylase, complete cds	True	True
ISR0104_000000007176	3529	0.8323584112838048	3	3	3	3	3	False	48682	maximal	True	ISR0104_000000007176	1.0		1	1	False	False	1.0	0					non-mobilizable	no_good_hit	851.0	78.49600000000001	27.0	0.000177617905236518	AP019724.1	CFB group bacteria	Bacteroides uniformis NBRC 113350 DNA, complete genome	True	False
ENG0081_000000001438	14203	0.8323369182332104	17	15	9	12	13	True	123710	fragment	False	ISR0395_000000002237	0.9584057036515666		0	0	False	True	1.0	0	rep_cluster_1702				non-mobilizable	plasmid	6947.0	99.741	99.0	0.09128183562435935	CP059857.1	CFB group bacteria	Bacteroides sp. HF-5287 plasmid pla1, complete sequence	False	True
ETH0003_000000016496	2354	0.8323352793880691	3	3	3	3	3	False	53199	maximal	True	ETH0003_000000016496	0.989145183175034		107	10	False	False	0.9864060878753662	0					non-mobilizable	no_good_hit	408.0	73.775	17.0	0.0005071250436304588	NZ_KI669408.1	firmicutes	[Ruminococcus] lactaris CC59_002D addUH-supercont1.2, whole genome shotgun sequence	True	False
MON0064_000000008928	2873	0.8323296361524511	3	3	3	3	3	False	14642	fragment	False	MON0064_000000008928	1.0		0	0	False	False	1.0	0					non-mobilizable	no_good_hit	32.0	96.875	1.0	7.041069879211582e-05	NZ_QJVJ01000007.1	firmicutes	Paenibacillus flagellatus strain DXL2 contig7, whole genome shotgun sequence	True	False
TAN0023_000000000081	11466	0.8323294071976134	12	11	8	11	9	False	2349	maximal	True	TAN0023_000000000081	1.0		1	1	False	False	0.999738335609436	0					non-mobilizable	no_good_hit	1177.0	97.45100000000001	24.0	0.009064002959674435	NZ_FUXC01000008.1	spirochetes	Treponema berlinense strain ATCC BAA-909, whole genome shotgun sequence	True	False
DEN0065_000000006545	4628	0.8323268501667674	6	2	1	2	2	False	110296	fragment	False	DEN0065_000000006545	1.0		0	0	False	False	1.0	0					non-mobilizable	no_good_hit	436.0	87.844	30.0	0.000905408824494968	NZ_CABIYV010000002.1	firmicutes	Gemmiger formicilis isolate MGYG-HGUT-00084, whole genome shotgun sequence	True	False
SPA0110_000000011255	1683	0.8323209203031303	2	2	2	2	2	False	4606	fragment	False	SPA0110_000000011255	1.0		0	0	False	False	1.0	0					non-mobilizable	no_good_hit	49.0	100.0	3.0	1.4637203196399249e-05	NZ_LN866274.1	firmicutes	Clostridium phoceensis strain GD3, whole genome shotgun sequence	True	False
ISR0793_000000010148	1653	0.8323177399398698	2	1	1	1	1	False	45209	fragment	False	MON0104_000000024587	0.5471165624011876		0	0	False	False	1.0	0					non-mobilizable	no_good_hit	102.0	83.333	6.0	0.00042762001939108604	NZ_WNAJ01000002.1	firmicutes	Roseburia intestinalis strain BIOML-A1 scaffold2_size236191, whole genome shotgun sequence	True	False
DEN0067_000000003455	7658	0.8323103361953835	7	5	3	4	0	True	81543	maximal	True	DEN0067_000000003455	1.0	PS344	1	1	False	True	0.9874640703201294	0					non-mobilizable	no_good_hit	3716.0	99.89200000000001	49.0	0.0008251539806183213	CP036491.1	CFB group bacteria	Bacteroides sp. A1C1 chromosome, complete genome	True	True
ISR0386_000000009042	3847	0.8323076464959659	5	3	1	2	3	False	126741	fragment	False	ISR0386_000000009042	1.0		0	0	False	True	1.0	0	rep_cluster_475				non-mobilizable	other	3847.0	99.97399999999999	100.0	0.5899677864703176	NZ_CYYV01000030.1	firmicutes	Fusicatenibacter saccharivorans strain 2789STDY5608849, whole genome shotgun sequence	False	True
BAN0016_000000000238	3058	0.8323069683028396	7	7	4	5	5	True	98656	fragment	False	BAN0016_000000000238	1.0		0	0	False	False	0.9996730089187622	0					non-mobilizable	chromosome	3058.0	99.96700000000001	100.0	0.0005059301568135238	CP050203.1	enterobacteria	Escherichia coli strain RH-045-MS chromosome	False	True
SPA0006_000000024401	1289	0.8323048492324178	1	1	1	1	1	False	30619	fragment	False	ISR0154_000000014769	0.9559971611071683		0	0	False	False	0.9976726174354553	0					non-mobilizable	other	1287.0	99.92200000000001	99.0	0.0003872955028547232	AP018532.1	firmicutes	Oscillibacter sp. PEA192 DNA, complete genome	False	False
AST0031_000000014868	1810	0.8322974000402701	2	1	1	1	0	True	117436	maximal	True	AST0031_000000014868	0.9865020103388857		2	2	False	False	0.9955801367759705	0					non-mobilizable	no_good_hit	39.0	100.0	2.0	0.00022025027386382738	NZ_JAAIPV010000003.1	firmicutes	Blautia faecis strain MSK.11.45 NODE_3_length_172531_cov_112.997, whole genome shotgun sequence	True	True
SPA0151_000000000439	23430	0.8322854542139091	21	18	5	13	13	True	115131	fragment	False	ENG0091_000000000469	0.2098446830203336		0	0	False	False	0.9980366826057434	0					non-mobilizable	other	23270.0	99.86200000000001	99.0	0.01021673784681657	NZ_UFSX01000001.1	CFB group bacteria	Bacteroides eggerthii strain NCTC11155, whole genome shotgun sequence	False	True
ISR0289_000000000407	11960	0.832276768113897	13	10	6	5	8	True	109280	maximal	True	ISR0289_000000000407	1.0	PS684	2	2	True	True	1.0	26		MOBB			mobilizable	no_good_hit	2888.0	86.565	40.0	0.3450517698049603	CP036551.1	CFB group bacteria	Bacteroides fragilis strain DCMOUH0042B plasmid pBFO42_1, complete sequence	True	True
MON0106_000000028166	1538	0.8322761340013334	3	2	2	2	2	False	92669	fragment	False	CHI0067_000000007058	0.8303024455600633		0	0	False	False	1.0	0					non-mobilizable	chromosome	1538.0	99.025	100.0	0.00044554792683969697	LR699005.1	firmicutes	Lachnospiraceae bacterium isolate MGYG-HGUT-02492 genome assembly, chromosome: 1	False	False
MAD0094_000000013973	1165	0.8322704048203827	2	2	2	2	2	False	15610	maximal	True	MAD0094_000000013973	1.0		2	1	False	False	0.9939914345741272	0					non-mobilizable	no_good_hit	115.0	76.52199999999999	10.0	4.0339180473531554e-05	LR607355.1	firmicutes	Enterococcus faecium strain 4928STDY7071735 genome assembly, chromosome: 1	True	False
ENG0172_000000010457	2119	0.8322702093442683	4	2	2	1	2	False	55737	maximal	True	ENG0172_000000010457	1.0		94	13	False	False	1.0	0					non-mobilizable	no_good_hit								True	False
MON0095_000000013921	2206	0.8322665654838696	3	3	3	1	1	False	9319	maximal	True	MON0095_000000013921	1.0		0	0	False	False	0.972348153591156	0					non-mobilizable	no_good_hit	714.0	100.0	32.0	0.015688949522510234	NZ_RQTJ01000019.1	CFB group bacteria	Flavobacterium viscosus strain YIM 102796 Scaffold18, whole genome shotgun sequence	True	False
CAN0021_000000029345	1492	0.8322659313045008	2	2	2	2	2	False	91469	fragment	False	CAN0021_000000029345	1.0		0	0	False	False	0.9939678311347961	0					non-mobilizable	other	1495.0	96.054	100.0	0.00050432490676403	NZ_AP019736.1	CFB group bacteria	Alistipes dispar strain 5CPEGH6	False	False
ENG0167_000000007476	3319	0.8322652651575398	4	4	4	4	4	False	91322	fragment	False	ISR0177_000000006777	0.6550876965597542		0	0	False	False	0.9954805374145508	0					non-mobilizable	other	3299.0	76.35600000000001	98.0	0.010639299806764854	NZ_DS544175.1	firmicutes	Anaerotruncus colihominis DSM 17241 Scfld_02_8, whole genome shotgun sequence	False	False
ISR0065_000000012118	2663	0.8322492545967316	4	4	4	2	3	False	40954	fragment	False	ISR0065_000000012118	1.0		0	0	False	False	1.0	0					non-mobilizable	other	2668.0	87.706	100.0	0.02385049744554988	NZ_CBYM010000008.1	firmicutes	Clostridium saudiense strain JCC, whole genome shotgun sequence	False	False
ISR0338_000000000856	14967	0.8322361117525655	20	9	5	8	5	True	127202	maximal	True	ISR0338_000000000856	1.0		1	1	False	False	1.0	0					non-mobilizable	no_good_hit	3881.0	91.059	72.0	0.16707168894289187	CP048434.1	actinobacteria	Collinsella aerofaciens ATCC 25986 strain JCM 10188 plasmid putative_pCaero1, complete sequence	True	True
ISR0800_000000001257	8378	0.8322348847140927	14	9	3	3	9	False	103784	fragment	False	ISR0185_000000002976	0.9716747381461877		0	0	False	False	1.0	0					non-mobilizable	chromosome	8378.0	99.976	100.0	0.0016719417556725668	CP043529.1	CFB group bacteria	Phocaeicola vulgatus strain VIC01 chromosome, complete genome	False	False
ISR0053_000000006964	2614	0.8322275095717353	4	2	1	2	1	False	35752	maximal	True	ISR0053_000000006964	1.0		1	1	False	False	0.9693955779075623	0					non-mobilizable	no_good_hit	95.0	82.105	4.0	3.080338168699635e-05	NZ_CP014228.1	high GC Gram+	Actinomyces radicidentis strain CCUG 36733 chromosome, complete genome	True	False
MAD0034_000000011614	1371	0.8322245107291452	3	3	1	3	1	False	62896	fragment	False	ENG0064_000000019529	0.9253865377163137		0	0	False	False	1.0	0					non-mobilizable	other	1079.0	92.493	100.0	0.00026356624498519247	AP018536.1	firmicutes	Lachnospiraceae bacterium GAM79 DNA, complete genome	False	False
MON0098_000000025349	1395	0.8322240573031608	2	1	1	1	1	False	9186	maximal	True	MON0098_000000025349	1.0		1	1	False	False	0.9892473220825195	0					non-mobilizable	no_good_hit	955.0	97.801	86.0	0.007654763723495783	NZ_CYXX01000010.1	firmicutes	Roseburia inulinivorans strain 2789STDY5608887, whole genome shotgun sequence	True	False
CHI0097_000000000253	15645	0.8322231160709191	18	6	3	6	4	True	92649	fragment	False	CHI0097_000000000253	1.0		0	0	False	False	0.9997443556785583	0					non-mobilizable	other	15347.0	99.805	98.0	0.01683124862848365	NZ_LT700190.1	CFB group bacteria	Parabacteroides massiliensis strain SN4, whole genome shotgun sequence	False	True
SPA0001_000000009051	3750	0.8322217269767423	5	3	2	3	1	False	125889	fragment	False	SPA0001_000000009051	1.0		0	0	False	False	0.9997333288192749	0					non-mobilizable	no_good_hit	928.0	98.59899999999999	54.0	0.018528512322360136	NZ_VULP01000022.1	firmicutes	Anaerobutyricum soehngenii strain BSM-383-APC-4H seq22, whole genome shotgun sequence	True	False
ENG0157_000000001659	12483	0.8322177788206884	4	3	3	3	1	True	130414	fragment	False	ENG0157_000000001659	0.9634794756015441		0	0	False	False	1.0	0					non-mobilizable	no_good_hit	161.0	95.652	2.0	4.977572922998813e-05	FP929046.1	firmicutes	Faecalibacterium prausnitzii SL3/3 draft genome	True	True
AST0153_000000001995	12351	0.8322177788206884	5	3	3	3	1	True	130447	fragment	False	ENG0190_000000002273	0.6442609452325001		0	0	False	False	1.0	0					non-mobilizable	no_good_hit	162.0	98.148	2.0	0.19586374695863748	GQ882185.1		Uncultured organism clone VC1CZ15TF genomic sequence	True	True
CHI0138_000000000741	17073	0.8322125418666013	14	12	8	10	9	False	119713	maximal	True	CHI0138_000000000741	1.0		9	3	False	False	1.0	0					non-mobilizable	chromosome	8833.0	88.57700000000001	90.0	0.0016560721738749966	CP036546.1	CFB group bacteria	Bacteroides fragilis strain DCMSKEJBY0001B chromosome, complete genome	False	False
USA0004_01_000000019518	1105	0.832207312994113	1	1	1	1	1	False	120838	fragment	False	USA0052_01_000000006844	0.03841216354862669		0	0	False	False	0.9954751133918762	0					non-mobilizable	other	1068.0	76.03	99.0	0.00024543358221978343	FP929050.1	firmicutes	Roseburia intestinalis XB6B4 draft genome	False	False
ISR0309_000000001570	9383	0.8322049626017358	16	4	2	4	2	False	79653	backbone	False	SPA0018_000000002555	0.9879191654741184	PS392	0	0	True	True	1.0	2					non-mobilizable	no_good_hit	93.0	95.699	2.0	0.0001969802077712974	NZ_WKRD01000002.1	firmicutes	Lachnospira eligens strain BIOML-A1 scaffold2_size467163, whole genome shotgun sequence	True	True
ISR0093_000000009557	2542	0.8322018172740911	3	2	1	2	0	True	111377	fragment	False	ISR0093_000000009557	0.9912045055501503		0	0	False	False	0.997246265411377	0					non-mobilizable	no_good_hit								True	True
ISR0129_000000006954	1596	0.8321965823771064	3	3	3	3	2	False	31805	fragment	False	ISR0129_000000006954	0.9924398625429554		0	0	False	False	0.9680451154708862	0					non-mobilizable	other	1550.0	99.742	97.0	0.004918537711435203	NZ_JAAIOD010000001.1	firmicutes	Dorea longicatena strain MSK.10.16 NODE_1_length_314931_cov_268.924, whole genome shotgun sequence	False	False
SPA0030_000000004940	5912	0.832180286523256	6	6	6	6	6	False	103309	fragment	False	ISR0169_000000004098	0.9798455941372678		0	0	False	False	1.0	0					non-mobilizable	other	5913.0	99.01899999999999	100.0	0.02213229210732215	NZ_CABMOJ010000015.1	CFB group bacteria	Paraprevotella clara isolate MGYG-HGUT-02540, whole genome shotgun sequence	False	False
AST0101_000000000941	15441	0.8321793759186901	17	12	5	10	5	True	132288	fragment	False	CHI0140_000000001647	0.7697257317868892		0	0	False	False	1.0	0					non-mobilizable	other	12869.0	94.055	99.0	0.0029941963823276623	FP929050.1	firmicutes	Roseburia intestinalis XB6B4 draft genome	False	True
ENG0102_000000001280	14609	0.8321793759186901	15	12	5	10	5	True	132288	fragment	False	CHI0140_000000001647	0.6630364307874226		0	0	False	False	1.0	0					non-mobilizable	other	12253.0	93.969	99.0	0.00285048242163623	FP929050.1	firmicutes	Roseburia intestinalis XB6B4 draft genome	False	True
USA0040_01_000000001575	13128	0.8321793759186901	13	12	5	10	5	True	132288	fragment	False	CHI0140_000000001647	0.2727997883076522		0	0	False	False	0.9985527396202087	0					non-mobilizable	other	11911.0	93.544	98.0	0.5266864508127741	KT336259.1	bacteria	Uncultured bacterium 32o03 genomic sequence	False	True
ISR0173_000000004622	2028	0.8321762090885624	3	3	3	3	3	False	127013	fragment	False	ISR0173_000000004622	1.0		0	0	False	False	1.0	0					non-mobilizable	no_good_hit	1140.0	97.01799999999999	56.0	0.0043692076351807526	NZ_CYYV01000005.1	firmicutes	Fusicatenibacter saccharivorans strain 2789STDY5608849, whole genome shotgun sequence	True	False
ENG0102_000000001776	11405	0.8321722120713655	17	6	5	5	5	False	60408	fragment	False	ENG0102_000000001776	1.0		0	0	False	False	0.9998246431350708	0					non-mobilizable	no_good_hit	1132.0	81.625	13.0	0.019069071650876075	MK233945.1	viruses	Uncultured human fecal virus clone Subdoligranulum.sp_B01.V07.J04_2-CL40_c1 sequence	True	False
ISR0132_000000003287	7119	0.8321716304510843	16	9	3	7	5	True	110428	fragment	False	ISR0132_000000003287	1.0		0	0	False	False	1.0	0					non-mobilizable	no_good_hit	1580.0	97.785	68.0	0.00909488866105268	NZ_CYXX01000004.1	firmicutes	Roseburia inulinivorans strain 2789STDY5608887, whole genome shotgun sequence	True	True
ISR0115_000000017930	1932	0.8321700108754039	3	2	2	1	1	True	115845	maximal	True	ISR0115_000000017930	1.0		1	1	False	False	0.9984471797943115	0	rep_cluster_1320				non-mobilizable	no_good_hit	1307.0	99.005	68.0	0.267021059088121	CP010414.1	high GC Gram+	Bifidobacterium breve strain BR3 plasmid pBR3, complete sequence	True	True
USA0083_01_000000004528	6733	0.8321692925231123	9	7	2	3	7	False	104414	fragment	False	USA0083_01_000000004528	1.0		0	0	False	False	0.9980692267417908	0					non-mobilizable	other	6698.0	93.774	99.0	0.014878391332456473	NZ_CZAI01000004.1	CFB group bacteria	Bacteroides caccae strain 2789STDY5834880, whole genome shotgun sequence	False	False
ISR0305_000000007546	2330	0.8321680971478119	4	3	3	2	1	False	114369	maximal	True	ISR0305_000000007546	1.0		85	10	False	False	1.0	0					non-mobilizable	no_good_hit	1831.0	84.87200000000001	79.0	0.0005752356180851557	LR699012.1	firmicutes	Anaerostipes hadrus isolate MGYG-HGUT-02528 genome assembly, chromosome: 1	True	False
USA0101_01_000000000415	26024	0.8321551321329519	37	11	9	11	6	True	371	maximal	True	USA0101_01_000000000415	1.0		2	2	False	False	1.0	0					non-mobilizable	no_good_hit	1651.0	100.0	6.0	0.0004461365789003355	FP929043.1	firmicutes	Eubacterium rectale M104/1 draft genome	True	True
ENG0037_000000001773	14651	0.8321546975847451	14	6	3	5	4	True	74650	fragment	False	ENG0037_000000001773	1.0		0	0	False	False	0.9993857145309448	0					non-mobilizable	no_good_hit	48.0	89.583	0.0	2.252704563548077e-05	LR594033.1	firmicutes	Streptococcus equi subsp. zooepidemicus strain NCTC4675 genome assembly, chromosome: 1	True	True
ISR0114_000000001787	11826	0.8321546975847451	11	6	3	5	4	True	74649	fragment	False	ISR0114_000000001787	0.9944896858241478		0	0	False	False	0.9987316131591797	0					non-mobilizable	no_good_hit	41.0	95.12200000000001	0.0	1.917195373232406e-05	LR594033.1	firmicutes	Streptococcus equi subsp. zooepidemicus strain NCTC4675 genome assembly, chromosome: 1	True	True
ISR0387_000000004139	5429	0.832151287108037	7	4	3	3	2	False	99282	fragment	False	ISR0387_000000004139	1.0		0	0	False	False	1.0	0					non-mobilizable	no_good_hit	1841.0	95.274	34.0	0.007545203523556708	NZ_CABIYV010000005.1	firmicutes	Gemmiger formicilis isolate MGYG-HGUT-00084, whole genome shotgun sequence	True	False
FIJ0018_000000024905	1111	0.8321503908825266	1	1	1	1	1	False	67346	fragment	False	ISR0150_000000015766	0.29212231632647057		0	0	False	False	0.9918991923332214	0					non-mobilizable	other	1098.0	98.99799999999999	99.0	0.00032767939249736885	FP929055.1	firmicutes	Ruminococcus torques L2-14 draft genome	False	False
SPA0141_000000003941	5660	0.8321456645476725	3	3	2	3	1	False	17983	fragment	False	SPA0141_000000003941	1.0		0	0	False	False	0.9975265264511108	0					non-mobilizable	no_good_hit								True	False
ISR0266_000000000246	34952	0.8321417167581865	19	3	0	3	0	True	78483	fragment	False	ISR0266_000000000246	1.0		0	0	False	False	1.0	0					non-mobilizable	virus	30654.0	97.50399999999999	97.0	0.3098769551194557	MK415410.1	viruses	CrAssphage YS1-2_2437, complete genome	False	True
DEN0010_000000026764	1721	0.8321414928872914	2	1	1	1	1	False	75939	fragment	False	DEN0010_000000026764	1.0		0	0	False	False	1.0	0					non-mobilizable	no_good_hit	1083.0	84.58	63.0	0.0003014447817755098	NZ_CP034413.1	firmicutes	Dysosmobacter welbionis strain J115 chromosome, complete genome	True	False
USA0024_01_000000005864	4115	0.8321102630061226	6	6	4	5	3	False	128517	fragment	False	USA0024_01_000000005864	0.9390969143582265		0	0	False	False	1.0	0					non-mobilizable	chromosome	2311.0	91.605	99.0	0.0007684444335238344	NZ_CP030777.1	firmicutes	Faecalibacterium prausnitzii strain APC918/95b chromosome, complete genome	False	False
USA0026_01_000000004019	8529	0.8321101627650912	11	8	5	6	6	False	126180	fragment	False	USA0026_01_000000004019	1.0		0	0	False	False	1.0	0					non-mobilizable	no_good_hit	1604.0	73.50399999999999	18.0	0.1962884543529705	LN852809.1		Uncultured prokaryote from Rat gut metagenome metamobilome, plasmid pRGRH0119	True	False
SPA0057_000000016110	1997	0.8321041779282795	3	2	2	2	1	True	119988	fragment	False	SPA0057_000000016110	1.0		0	0	False	True	1.0	0					non-mobilizable	chromosome	2002.0	88.462	100.0	0.0006718419138473822	NZ_CP030777.1	firmicutes	Faecalibacterium prausnitzii strain APC918/95b chromosome, complete genome	False	True
CHI0065_000000008580	1569	0.8321038409918387	2	2	2	2	2	False	104764	fragment	False	ENG0067_000000016920	0.8924145011422292		0	0	False	False	0.9993626475334167	0					non-mobilizable	no_good_hit	195.0	97.949	20.0	0.0008973089980666229	CP021632.1	other sequences	Unidentified plasmid plasmid apr38_000077F, complete sequence	True	False
FIJ0148_000000012675	1555	0.8321038409918387	2	2	2	2	2	False	104764	fragment	False	ENG0067_000000016920	0.8921664037468194		0	0	False	False	1.0	0					non-mobilizable	no_good_hit	182.0	97.25299999999999	19.0	0.0008371800445879316	CP021632.1	other sequences	Unidentified plasmid plasmid apr38_000077F, complete sequence	True	False
SPA0005_000000023857	1186	0.8320930656201821	2	2	2	2	2	False	8275	fragment	False	SPA0122_000000018497	0.9689490445859872		0	0	False	False	1.0	0					non-mobilizable	other	1189.0	87.805	100.0	0.059779044544216314	NZ_CYXX01000046.1	firmicutes	Roseburia inulinivorans strain 2789STDY5608887, whole genome shotgun sequence	False	False
SPA0057_000000005865	4916	0.8320902295868865	7	6	6	6	5	False	105111	maximal	True	SPA0057_000000005865	1.0		42	8	False	False	1.0	0					non-mobilizable	other	3303.0	96.51799999999999	100.0	0.0009169624162042977	FP929062.1	firmicutes	Clostridiales sp. SS3/4 draft genome	False	False
ISR0052_000000025739	1443	0.8320707273426271	4	3	3	2	0	True	126779	fragment	False	ISR0052_000000025739	0.9717268177972785		0	0	False	False	0.9993069767951965	0					non-mobilizable	no_good_hit								True	True
FIJ0081_000000032757	1112	0.8320657361243003	1	1	1	1	1	False	44207	fragment	False	FIJ0081_000000032757	1.0		0	0	False	False	1.0	0					non-mobilizable	no_good_hit	615.0	76.585	54.0	0.005259262484217859	NZ_AWEY01000023.1	CFB group bacteria	Prevotella baroniae F0067 strain F0026 contig00011, whole genome shotgun sequence	True	False
CHI0031_000000007059	1404	0.8320637853309752	2	1	1	1	1	False	88473	maximal	True	CHI0031_000000007059	1.0		0	0	False	False	1.0	0					non-mobilizable	no_good_hit	920.0	99.891	66.0	0.0005528507910458625	NZ_FQXY01000010.1	CFB group bacteria	Bacteroides congonensis strain Marseille-P3132T, whole genome shotgun sequence	True	False
AST0055_000000021644	1663	0.832056659496828	2	2	2	2	2	False	113717	maximal	True	AST0055_000000021644	1.0		1	1	False	False	0.9807576537132263	0					non-mobilizable	no_good_hit	251.0	81.673	15.0	0.0026293558606124605	NZ_CYZK01000012.1	firmicutes	Coprococcus comes strain 2789STDY5834866, whole genome shotgun sequence	True	False
MAD0063_000000009430	1484	0.8320565231869548	3	1	1	1	1	False	16707	maximal	True	MAD0063_000000009430	1.0		1	1	False	False	0.9770889282226562	0					non-mobilizable	no_good_hit								True	False
ENG0173_000000003497	5316	0.8320556175434056	5	4	4	4	4	False	59198	maximal	True	ENG0173_000000003497	1.0		1	1	False	False	0.9939804077148438	0					non-mobilizable	no_good_hit	4714.0	96.96600000000001	88.0	0.049525994044675455	NZ_VULP01000010.1	firmicutes	Anaerobutyricum soehngenii strain BSM-383-APC-4H seq10, whole genome shotgun sequence	True	False
ENG0105_000000020456	1125	0.8320546132046981	2	2	2	2	2	False	60112	maximal	True	ENG0105_000000020456	1.0		27	9	False	False	1.0	0					non-mobilizable	no_good_hit	289.0	77.509	26.0	7.611462010155181e-05	FP929054.1	firmicutes	Ruminococcus obeum A2-162 draft genome	True	False
FIJ0145_000000014868	1169	0.8320478143148443	2	2	2	2	1	False	65763	fragment	False	ISR0030_000000018556	0.486561433447099		0	0	False	False	0.9974337220191956	0					non-mobilizable	other	1169.0	98.289	100.0	0.00028636778990019055	AP018536.1	firmicutes	Lachnospiraceae bacterium GAM79 DNA, complete genome	False	False
ISR0255_000000025670	1323	0.8320465598972069	2	2	2	2	2	False	59852	maximal	False	ISR0073_000000019794	0.9325939934120938		0	0	False	False	0.9931972622871399	0					non-mobilizable	no_good_hit	458.0	73.79899999999999	34.0	0.0001727723241255391	NZ_LT629939.1	firmicutes	Phocea massiliensis strain Marseille-P2769T, whole genome shotgun sequence	True	False
ENG0107_000000015819	1860	0.8320465050722698	3	3	3	3	2	False	131637	maximal	True	ENG0107_000000015819	1.0		43	10	False	False	0.9833333492279053	0					non-mobilizable	no_good_hit	1084.0	71.494	57.0	0.00030147295940845443	FP929038.1	firmicutes	Coprococcus catus GD/7 draft genome	True	False
ISR0074_000000022395	1350	0.832026764305505	2	2	2	2	1	False	34679	maximal	True	ISR0074_000000022395	1.0		6	2	False	False	1.0	0					non-mobilizable	no_good_hit	134.0	77.612	10.0	0.0009714929844857761	NZ_NHTN01000022.1	firmicutes	Indiicoccus explosivorum isolate S5-TSA-19 S5TSA19.ioncontig_22, whole genome shotgun sequence	True	False
MAD0104_000000001084	8603	0.8320254467231529	6	5	4	4	3	False	18568	fragment	False	MAD0104_000000001084	1.0		0	0	False	False	0.999883770942688	0					non-mobilizable	no_good_hit	6355.0	96.035	80.0	0.00811739154333984	NZ_CABKQR010000002.1	actinobacteria	Senegalimassilia anaerobia isolate MGYG-HGUT-01387, whole genome shotgun sequence	True	False
CHI0085_000000000437	2827	0.8320190097760151	4	3	1	2	3	True	123558	maximal	True	CHI0085_000000000437	1.0	PS902	9	3	False	True	0.9954015016555786	0					non-mobilizable	no_good_hit	2368.0	98.48	84.0	0.001973880319728533	NZ_DS499577.1	CFB group bacteria	Alistipes putredinis DSM 17216 Scfld_02_7, whole genome shotgun sequence	True	True
MAD0039_000000008124	1784	0.8320115288160496	3	2	2	2	1	False	58618	fragment	False	MAD0039_000000008124	1.0		0	0	False	False	1.0	0					non-mobilizable	no_good_hit	131.0	80.916	7.0	0.0013678307256868088	NZ_VULP01000010.1	firmicutes	Anaerobutyricum soehngenii strain BSM-383-APC-4H seq10, whole genome shotgun sequence	True	False
SPA0113_000000016696	1822	0.8320049011107948	3	2	1	1	2	True	112415	maximal	False	SPA0013_000000014448	0.9270242430183037		0	0	False	False	0.9983534812927246	0					non-mobilizable	no_good_hit	837.0	88.53	83.0	0.00022323007758652107	CP040518.1	firmicutes	Blautia sp. SC05B48 chromosome, complete genome	True	True
ITA0006_000000013570	1731	0.8320022557229855	3	2	1	2	1	False	113756	fragment	False	ISR0059_000000003816	0.38890375023435086		0	0	False	False	1.0	0					non-mobilizable	chromosome	1726.0	98.204	100.0	0.00048195455241339724	CP060633.1	firmicutes	Lachnospiraceae bacterium sunii NSJ-8 chromosome, complete genome	False	False
ISR0202_000000008828	1596	0.8320022557229855	3	2	1	2	1	False	113756	fragment	False	ISR0059_000000003816	0.2880551894401025		0	0	False	False	1.0	0					non-mobilizable	chromosome	1598.0	98.12299999999999	100.0	0.00044584994308626116	CP060633.1	firmicutes	Lachnospiraceae bacterium sunii NSJ-8 chromosome, complete genome	False	False
FIJ0160_000000012824	1500	0.8320022557229855	2	2	1	2	1	False	113756	fragment	False	ISR0059_000000003816	0.2770108576540858		0	0	False	False	1.0	0					non-mobilizable	chromosome	1505.0	95.814	100.0	0.00041954115799516984	CP060633.1	firmicutes	Lachnospiraceae bacterium sunii NSJ-8 chromosome, complete genome	False	False
CHI0182_000000019464	1480	0.8320022557229855	2	2	1	2	1	False	113756	fragment	False	ISR0059_000000003816	0.2643472490042307		0	0	False	False	1.0	0					non-mobilizable	chromosome	1480.0	99.054	100.0	0.000413663663453543	CP060633.1	firmicutes	Lachnospiraceae bacterium sunii NSJ-8 chromosome, complete genome	False	False
USA0034_01_000000035912	1442	0.8320022557229855	2	2	1	2	1	False	113756	fragment	False	ISR0059_000000003816	0.20798481354410522		0	0	False	False	1.0	0					non-mobilizable	chromosome	1445.0	93.564	100.0	0.00040330807783258153	CP060633.1	firmicutes	Lachnospiraceae bacterium sunii NSJ-8 chromosome, complete genome	False	False
ISR0311_000000017184	1362	0.8320022557229855	2	2	1	2	1	False	113756	fragment	False	ISR0059_000000003816	0.19387203547700066		0	0	False	False	1.0	0					non-mobilizable	other	1340.0	93.28399999999999	98.0	0.0003282932111955095	AP018536.1	firmicutes	Lachnospiraceae bacterium GAM79 DNA, complete genome	False	False
ISR0067_000000022702	1361	0.8320022557229855	3	2	1	2	1	False	113756	fragment	False	ISR0059_000000003816	0.06975460674572835		0	0	False	False	1.0	0					non-mobilizable	chromosome	1368.0	91.08200000000001	100.0	0.0003806377417434496	CP060633.1	firmicutes	Lachnospiraceae bacterium sunii NSJ-8 chromosome, complete genome	False	False
ENG0167_000000018664	1357	0.8320022557229855	3	2	1	2	1	False	113756	fragment	False	ISR0059_000000003816	0.07073413048080378		0	0	False	False	0.9933677315711975	0					non-mobilizable	chromosome	1340.0	94.925	99.0	0.00037420048581690595	CP060633.1	firmicutes	Lachnospiraceae bacterium sunii NSJ-8 chromosome, complete genome	False	False
MON0032_000000023302	1344	0.8320022557229855	2	2	1	2	1	False	113756	fragment	False	ISR0059_000000003816	0.18537026736027123		0	0	False	False	0.9940476417541504	0					non-mobilizable	chromosome	1340.0	98.28399999999999	100.0	0.00037448036650936437	CP060633.1	firmicutes	Lachnospiraceae bacterium sunii NSJ-8 chromosome, complete genome	False	False
ISR0213_000000020728	1327	0.8320022557229855	3	2	1	2	1	False	113756	fragment	False	ISR0059_000000003816	0.16992786155506864		0	0	False	False	0.9849284291267395	0					non-mobilizable	other	1331.0	95.492	100.0	0.000325105898465456	AP018536.1	firmicutes	Lachnospiraceae bacterium GAM79 DNA, complete genome	False	False
DEN0053_000000009659	1327	0.8320022557229855	2	2	1	2	1	False	113756	fragment	False	ISR0059_000000003816	0.16795823205743343		0	0	False	False	1.0	0					non-mobilizable	chromosome	1333.0	92.49799999999999	100.0	0.0003711217981998634	CP060633.1	firmicutes	Lachnospiraceae bacterium sunii NSJ-8 chromosome, complete genome	False	False
CHI0024_000000009698	1322	0.8320022557229855	2	2	1	2	1	False	113756	fragment	False	ISR0059_000000003816	0.14721340558861895		0	0	False	False	0.9962178468704224	0					non-mobilizable	chromosome	1325.0	93.132	100.0	0.0003702821561224881	CP060633.1	firmicutes	Lachnospiraceae bacterium sunii NSJ-8 chromosome, complete genome	False	False
FIJ0035_000000009230	1309	0.8320022557229855	2	2	1	2	1	False	113756	fragment	False	ISR0059_000000003816	0.1547112360513729		0	0	False	False	1.0	0					non-mobilizable	chromosome	1311.0	98.24600000000001	100.0	0.00036636382642807027	CP060633.1	firmicutes	Lachnospiraceae bacterium sunii NSJ-8 chromosome, complete genome	False	False
CAN0014_000000038429	1296	0.8320022557229855	2	2	1	2	1	False	113756	fragment	False	ISR0059_000000003816	0.17005949624280522		0	0	False	False	0.9984567761421204	0					non-mobilizable	chromosome	742.0	98.92200000000001	100.0	0.00020739159311168834	CP060633.1	firmicutes	Lachnospiraceae bacterium sunii NSJ-8 chromosome, complete genome	False	False
ENG0118_000000011614	1274	0.8320022557229855	2	2	1	2	1	False	113756	fragment	False	ISR0059_000000003816	0.11173677783798534		0	0	False	False	0.9992150664329529	0					non-mobilizable	chromosome	1278.0	92.958	100.0	0.0003571277635769424	CP060633.1	firmicutes	Lachnospiraceae bacterium sunii NSJ-8 chromosome, complete genome	False	False
AUS0012_000000013672	1266	0.8320022557229855	2	2	1	2	1	False	113756	fragment	False	ISR0059_000000003816	0.04916152548711553		0	0	False	False	1.0	0					non-mobilizable	chromosome	1267.0	99.29	100.0	0.000353489314574983	CP060633.1	firmicutes	Lachnospiraceae bacterium sunii NSJ-8 chromosome, complete genome	False	False
CAN0006_000000035470	1260	0.8320022557229855	3	2	1	2	1	False	113756	fragment	False	ISR0059_000000003816	0.042086886198450364		0	0	False	False	0.9992063641548157	0					non-mobilizable	chromosome	1261.0	97.22399999999999	100.0	0.00035153014972777403	CP060633.1	firmicutes	Lachnospiraceae bacterium sunii NSJ-8 chromosome, complete genome	False	False
CHI0132_000000024633	1236	0.8320022557229855	2	2	1	2	1	False	113756	fragment	False	ISR0059_000000003816	0.05519970583768432		0	0	False	False	1.0	0					non-mobilizable	other	1158.0	96.71799999999999	100.0	0.00028367083297476065	AP018536.1	firmicutes	Lachnospiraceae bacterium GAM79 DNA, complete genome	False	False
MON0063_000000025082	1195	0.8320022557229855	2	2	1	2	1	False	113756	fragment	False	ISR0059_000000003816	0.08431402231754546		0	0	False	False	0.9983263611793518	0					non-mobilizable	chromosome	1197.0	97.243	100.0	0.0003347373081802689	CP060633.1	firmicutes	Lachnospiraceae bacterium sunii NSJ-8 chromosome, complete genome	False	False
FIJ0064_000000005331	5044	0.8319992043285948	5	2	2	2	2	False	51076	maximal	True	FIJ0064_000000005331	1.0		2	1	False	False	0.9996035099029541	0					non-mobilizable	no_good_hit	137.0	90.51100000000001	3.0	0.000523227421767811	NZ_JAANXY010000001.1	b-proteobacteria	Sutterella wadsworthensis strain 823h contig_1, whole genome shotgun sequence	True	False
CHI0163_000000001744	5157	0.8319843914881441	6	5	4	5	2	False	79672	maximal	True	CHI0163_000000001744	1.0		2	1	True	True	1.0	31					non-mobilizable	no_good_hit	539.0	78.293	18.0	0.00018397038933204703	CP040902.1	firmicutes	Longibaculum sp. KGMB06250 chromosome, complete genome	True	True
CHI0051_000000004281	3962	0.8319811484493794	9	2	2	2	2	False	86657	maximal	True	CHI0051_000000004281	1.0		1	1	False	False	1.0	0					non-mobilizable	no_good_hit	163.0	96.319	7.0	0.2040302267002519	GQ880385.1		Uncultured organism clone VC1CH24TR genomic sequence	True	False
SPA0080_000000005302	2361	0.8319787544023299	3	3	3	3	3	False	35113	maximal	True	SPA0080_000000005302	1.0		132	12	False	False	1.0	0					non-mobilizable	other	2361.0	98.094	100.0	0.037635351715119524	NZ_JAANXY010000019.1	b-proteobacteria	Sutterella wadsworthensis strain 823h contig_19, whole genome shotgun sequence	False	False
ISR0794_000000009658	2073	0.8319768646947424	2	2	2	2	2	False	80410	fragment	False	ISR0794_000000009658	1.0		0	0	False	False	0.9995176196098328	0					non-mobilizable	other	2071.0	98.6	99.0	0.005219101406888206	NZ_QSOD01000001.1	firmicutes	Ruminococcus bromii strain TM10-21 TM10-21.Scaf1, whole genome shotgun sequence	False	False
USA0001_01_000000002016	7435	0.8319577460838768	11	6	2	3	5	False	110878	fragment	False	USA0001_01_000000002016	1.0		0	0	False	False	1.0	0					non-mobilizable	no_good_hit	6393.0	96.465	88.0	0.01072897529293313	NZ_VJZV01000001.1	CFB group bacteria	Bacteroides koreensis strain JCM 31393 Scaffold1_1, whole genome shotgun sequence	True	False
ISR0373_000000010753	1547	0.8319567923858525	2	2	2	1	1	False	23433	maximal	True	ISR0373_000000010753	1.0		0	0	False	False	1.0	0					non-mobilizable	no_good_hit								True	False
MON0109_000000029670	1239	0.8319545718669399	2	2	1	2	1	False	8486	fragment	False	MON0109_000000029670	1.0		0	0	False	False	0.9983857870101929	0					non-mobilizable	no_good_hit								True	False
ISR0789_000000013037	1099	0.8319534429997936	1	1	1	1	1	False	22087	fragment	False	ISR0789_000000013037	1.0		0	0	False	False	1.0	0					non-mobilizable	chromosome	1099.0	99.90899999999999	100.0	0.00016924372869521253	NZ_CP012937.1	CFB group bacteria	Bacteroides thetaiotaomicron strain 7330 chromosome, complete genome	False	False
ISR0133_000000001022	14627	0.8319528303962374	17	8	2	8	1	False	65241	fragment	False	ISR0133_000000001022	1.0		0	0	False	False	1.0	0					non-mobilizable	no_good_hit								True	False
ISR0379_000000016569	1513	0.831949467846094	2	2	2	1	1	True	105717	fragment	False	ISR0379_000000016569	1.0		0	0	False	False	1.0	0					non-mobilizable	no_good_hit								True	True
CHI0011_000000001184	4745	0.8319490174491774	5	2	2	2	2	False	118660	fragment	False	CHI0116_000000003828	0.9947736054741929		0	0	False	False	1.0	0					non-mobilizable	other	4700.0	99.83	99.0	0.000909233276505447	CP013020.1	CFB group bacteria	Bacteroides vulgatus strain mpk genome	False	False
USA0101_01_000000000701	20434	0.8319488895023108	25	12	5	12	4	True	90500	fragment	False	USA0101_01_000000000701	1.0		0	0	False	False	0.9997063875198364	0					non-mobilizable	other	20426.0	99.917	99.0	0.328465979447759	NZ_CAEUHO010000006.1	CFB group bacteria	Bacteroides acidifaciens isolate NZ_B_acidifaciens_9G3_hyb, whole genome shotgun sequence	False	True
SPA0153_000000004817	3560	0.8319425267714899	3	3	1	3	1	True	3227	fragment	False	SPA0153_000000004817	1.0		0	0	False	False	1.0	0					non-mobilizable	no_good_hit								True	True
FIJ0028_000000010240	2982	0.8319419939088223	4	4	4	4	4	False	98154	maximal	False	FIJ0058_000000011780	0.500097740203938		0	0	False	False	0.9963111877441406	0					non-mobilizable	chromosome	2967.0	98.48299999999999	99.0	0.0007250952634850973	CP054563.1	enterobacteria	Escherichia coli strain SCU-478 isolate rectal swab from healthy college student chromosome, complete genome	False	False
CHI0125_000000002984	5357	0.8319390811346623	9	3	1	2	2	True	91097	maximal	True	CHI0125_000000002984	0.9999261447562777		6	1	True	True	1.0	343	rep_cluster_722	MOBV			mobilizable	no_good_hit	739.0	87.009	33.0	0.10551901629968545	KJ830769.1	CFB group bacteria	Bacteroides fragilis strain 69566 plasmid pBF69566a, complete sequence	True	True
MON0094_000000019373	1919	0.8319387955888922	3	3	3	3	3	False	101087	fragment	False	TAN0024_000000004209	0.9877015711951186		0	0	False	False	1.0	0					non-mobilizable	chromosome	1678.0	83.90899999999999	97.0	0.0004422832378654205	CP042464.1	CFB group bacteria	Prevotella copri strain YF2 chromosome	False	False
MON0052_000000016118	1735	0.8319387955888922	3	3	3	3	3	False	101087	fragment	False	TAN0024_000000004209	0.9767176472919918		0	0	False	False	0.9948126673698425	0					non-mobilizable	chromosome	1495.0	82.34100000000001	97.0	0.00039373344939044674	CP042464.1	CFB group bacteria	Prevotella copri strain YF2 chromosome	False	False
MON0109_000000020718	1735	0.8319387955888922	3	3	3	3	3	False	101087	fragment	False	TAN0024_000000004209	0.9767176472919918		0	0	False	False	1.0	0					non-mobilizable	chromosome	1495.0	82.34100000000001	97.0	0.00039373344939044674	CP042464.1	CFB group bacteria	Prevotella copri strain YF2 chromosome	False	False
FIJ0004_000000006821	3910	0.8319261376891265	3	1	0	1	0	True	86929	maximal	False	FIJ0045_000000005898	0.5652905909398254	PS139	0	0	False	True	1.0	0					non-mobilizable	no_good_hit	270.0	94.444	9.0	0.0008524527823551781	NZ_CYXX01000001.1	firmicutes	Roseburia inulinivorans strain 2789STDY5608887, whole genome shotgun sequence	True	True
ISR0204_000000002509	3831	0.8319261376891265	5	1	0	1	0	True	118401	maximal	False	ISR0237_000000002147	0.8027921416873348	PS271	0	0	True	True	1.0	74					non-mobilizable	no_good_hit	31.0	100.0	1.0	6.716974266398378e-07	LR778285.1	bony fishes	Coregonus sp. 'balchen' genome assembly, chromosome: 33	True	True
ISR0211_000000005555	3726	0.8319261376891265	3	1	0	1	0	True	107544	maximal	True	ISR0211_000000005555	1.0		1	1	True	True	1.0	29					non-mobilizable	no_good_hit								True	True
CHI0048_000000004735	3715	0.8319261376891265	2	1	0	1	0	True	86929	maximal	False	FIJ0045_000000005898	0.5730698935867715	PS139	0	0	True	True	1.0	15					non-mobilizable	no_good_hit	87.0	87.35600000000001	3.0	0.00026936240334643176	NZ_CYXX01000001.1	firmicutes	Roseburia inulinivorans strain 2789STDY5608887, whole genome shotgun sequence	True	True
FIJ0092_000000008277	3712	0.8319261376891265	2	1	0	1	0	True	86929	maximal	False	FIJ0045_000000005898	0.5722921992657731	PS139	0	0	True	True	0.998652994632721	3					non-mobilizable	no_good_hit	85.0	96.471	2.0	0.00026302446444416276	NZ_CYXX01000001.1	firmicutes	Roseburia inulinivorans strain 2789STDY5608887, whole genome shotgun sequence	True	True
DEN0018_000000009930	3617	0.8319261376891265	4	1	0	1	0	True	118401	maximal	False	ISR0237_000000002147	0.7727012454718254	PS271	0	0	True	True	1.0	18					non-mobilizable	no_good_hit								True	True
MAD0053_000000003513	3497	0.8319261376891265	2	1	0	1	0	True	17225	maximal	True	MAD0053_000000003513	1.0		1	1	True	True	1.0	3					non-mobilizable	no_good_hit								True	True
ETH0005_000000014537	3297	0.8319261376891265	3	1	0	1	0	True	52777	maximal	True	ETH0005_000000014537	1.0		1	1	True	True	0.999696671962738	9					non-mobilizable	no_good_hit	34.0	97.059	1.0	5.249568505974936e-07	CP048843.1	bivalves	Crassostrea gigas strain QD chromosome 5	True	True
ETH0002_000000008512	3283	0.8319261376891265	3	1	0	1	0	True	106639	maximal	True	ETH0002_000000008512	0.9617391826524299		2	2	True	True	1.0	41					non-mobilizable	no_good_hit								True	True
SPA0084_000000005043	3281	0.8319261376891265	3	1	0	1	0	True	5583	maximal	False	SPA0083_000000004600	1.0		0	0	True	True	1.0	62					non-mobilizable	no_good_hit								True	True
SPA0083_000000004600	3281	0.8319261376891265	3	1	0	1	0	True	5583	maximal	True	SPA0083_000000004600	1.0		2	1	True	True	1.0	38					non-mobilizable	no_good_hit								True	True
AST0113_000000011580	3216	0.8319261376891265	3	1	0	1	0	True	106639	maximal	False	ETH0002_000000008512	0.921298967740584		0	0	True	True	0.9968905448913574	24					non-mobilizable	no_good_hit								True	True
ETH0001_000000008383	3207	0.8319261376891265	3	2	0	2	0	True	53562	maximal	True	ETH0001_000000008383	1.0		2	1	True	True	1.0	7					non-mobilizable	no_good_hit								True	True
MAD0089_000000007201	3091	0.8319261376891265	3	1	0	1	0	True	15840	maximal	True	MAD0089_000000007201	1.0		1	1	True	True	0.9993529319763184	10					non-mobilizable	no_good_hit								True	True
TAN0007_000000011872	3074	0.8319261376891265	2	1	0	1	0	True	106639	maximal	False	ETH0002_000000008512	0.6295055335567062		0	0	True	True	0.9980481266975403	9					non-mobilizable	no_good_hit								True	True
ISR0776_000000008196	3052	0.8319261376891265	5	1	0	1	0	True	22430	maximal	True	ISR0776_000000008196	1.0		1	1	False	False	1.0	0					non-mobilizable	no_good_hit								True	True
AUS0024_000000013088	2499	0.8319261376891265	3	1	0	1	0	True	98948	maximal	True	AUS0024_000000013088	1.0		1	1	False	False	0.999599814414978	0					non-mobilizable	no_good_hit								True	True
FIJ0140_000000012446	2446	0.8319261376891265	2	1	0	1	0	True	42788	fragment	False	FIJ0140_000000012446	0.9889858686616791		0	0	False	False	1.0	0					non-mobilizable	no_good_hit	54.0	96.296	2.0	0.00016478641145899352	NZ_CYXX01000001.1	firmicutes	Roseburia inulinivorans strain 2789STDY5608887, whole genome shotgun sequence	True	True
FIJ0099_000000009304	2406	0.8319261376891265	2	1	0	1	0	True	42788	fragment	False	FIJ0140_000000012446	0.9816026165167621		0	0	False	False	1.0	0					non-mobilizable	no_good_hit	32.0	96.875	1.0	0.0018454577925943565	NZ_QGGW01000020.1	a-proteobacteria	Roseicyclus mahoneyensis strain DSM 16097 Ga0215646_120, whole genome shotgun sequence	True	True
ENG0080_000000013895	1924	0.8319261376891265	2	1	0	1	0	True	61740	fragment	False	ENG0080_000000013895	1.0		0	0	False	False	0.9781704545021057	0					non-mobilizable	no_good_hit								True	True
AST0097_000000012179	1774	0.8319261376891265	2	1	0	1	0	True	108975	maximal	True	AST0097_000000012179	1.0		2	2	False	False	1.0	0					non-mobilizable	no_good_hit								True	True
CHI0107_000000009053	1627	0.8319261376891265	3	2	0	2	0	True	83013	maximal	True	CHI0107_000000009053	1.0		0	0	False	False	1.0	0					non-mobilizable	no_good_hit								True	True
CHI0100_000000001636	1584	0.8319261376891265	2	1	0	1	0	True	83334	fragment	False	CHI0100_000000001636	1.0		0	0	False	False	0.9962121248245239	0					non-mobilizable	no_good_hit								True	True
ENG0061_000000013374	1573	0.8319261376891265	2	1	0	1	0	True	63247	maximal	True	ENG0061_000000013374	1.0		1	1	False	False	0.9930070042610168	0					non-mobilizable	no_good_hit								True	True
ISR0806_000000008057	1544	0.8319261376891265	2	1	0	1	0	True	21774	fragment	False	ISR0806_000000008057	1.0		0	0	False	False	0.9987046718597412	0					non-mobilizable	no_good_hit								True	True
ISR0028_000000013032	1491	0.8319261376891265	1	1	0	1	0	True	37193	maximal	True	ISR0028_000000013032	1.0		1	1	False	False	1.0	0					non-mobilizable	no_good_hit								True	True
FIJ0034_000000023378	1198	0.8319261376891265	1	1	0	1	0	True	48075	fragment	False	FIJ0034_000000023378	1.0		0	0	False	False	1.0	0					non-mobilizable	no_good_hit								True	True
USA0132_01_000000014088	1106	0.8319261376891265	1	1	0	1	0	True	67	maximal	True	USA0132_01_000000014088	1.0		1	1	False	False	1.0	0					non-mobilizable	no_good_hit								True	True
ENG0169_000000022071	1106	0.8319261376891265	1	1	0	1	0	True	55870	fragment	False	ENG0169_000000022071	1.0		0	0	False	False	1.0	0					non-mobilizable	no_good_hit								True	True
USA0041_01_000000007188	2812	0.8319214567670518	4	4	4	4	4	False	95677	fragment	False	CAN0006_000000016678	0.6651654303374549		0	0	False	False	0.9992887377738953	0					non-mobilizable	other	2793.0	99.64200000000001	99.0	0.00688807859120043	NZ_CABJDM010000001.1	CFB group bacteria	Butyricimonas virosa isolate MGYG-HGUT-00203, whole genome shotgun sequence	False	False
ISR0150_000000012293	1908	0.8319204450943953	1	1	1	1	1	True	55204	fragment	False	ISR0150_000000012293	1.0		0	0	False	False	0.99947589635849	0					non-mobilizable	no_good_hit	29.0	100.0	2.0	6.988137636362275e-06	CP054415.1	firmicutes	Bacillus amyloliquefaciens strain 205 chromosome, complete genome	True	True
ISR0777_000000014060	1239	0.8319204450943953	2	1	1	1	1	True	31387	fragment	False	ISR0136_000000007791	1.0		0	0	False	False	0.9983857870101929	0					non-mobilizable	no_good_hit								True	True
ISR0136_000000007791	1239	0.8319204450943953	2	1	1	1	1	True	31387	fragment	False	ISR0136_000000007791	1.0		0	0	False	False	0.9991928935050964	0					non-mobilizable	no_good_hit								True	True
ENG0182_000000024425	1149	0.8319204450943953	1	1	1	1	1	True	55203	fragment	False	ENG0182_000000024425	1.0		0	0	False	False	1.0	0					non-mobilizable	no_good_hit								True	True
DEN0061_000000039075	1129	0.8319204450943953	1	1	1	1	1	True	71766	fragment	False	DEN0061_000000039075	1.0		0	0	False	False	0.992914080619812	0					non-mobilizable	no_good_hit								True	True
ISR0099_000000008703	2400	0.8319165571488815	5	1	1	1	1	False	35748	fragment	False	ISR0197_000000009569	0.9110266159695817		0	0	False	False	1.0	0					non-mobilizable	no_good_hit	1087.0	76.90899999999999	45.0	0.004381721959824731	NZ_QRHR01000005.1	firmicutes	Eubacterium ventriosum strain AM23-22 AM23-22.Scaf5, whole genome shotgun sequence	True	False
SPA0097_000000020091	1633	0.8319165571488815	4	1	1	1	1	False	102328	fragment	False	SPA0097_000000020091	0.9950099800399201		0	0	False	False	1.0	0					non-mobilizable	other	1633.0	99.755	100.0	0.012628255722178374	NZ_CYYV01000013.1	firmicutes	Fusicatenibacter saccharivorans strain 2789STDY5608849, whole genome shotgun sequence	False	False
ISR0011_000000019088	1503	0.8319165571488815	4	1	1	1	1	False	102328	fragment	False	SPA0097_000000020091	0.9556031843233312		0	0	False	False	0.9827012419700623	0					non-mobilizable	other	1503.0	99.734	100.0	0.011622328489406813	NZ_CYYV01000013.1	firmicutes	Fusicatenibacter saccharivorans strain 2789STDY5608849, whole genome shotgun sequence	False	False
SPA0010_000000017316	1479	0.8319165571488815	3	1	1	1	1	False	115206	fragment	False	ENG0165_000000011253	0.4722047738693468		0	0	False	False	0.9864773750305176	0					non-mobilizable	other	1441.0	99.584	97.0	0.011142578578392683	NZ_CYYV01000013.1	firmicutes	Fusicatenibacter saccharivorans strain 2789STDY5608849, whole genome shotgun sequence	False	False
AUS0004_000000014781	1350	0.8319165571488815	4	1	1	1	1	False	102325	fragment	False	ITA0005_000000013951	0.9783111264158425		0	0	False	False	0.9859259128570557	0					non-mobilizable	other	1350.0	99.852	100.0	0.01043842951545259	NZ_CYYV01000013.1	firmicutes	Fusicatenibacter saccharivorans strain 2789STDY5608849, whole genome shotgun sequence	False	False
ENG0175_000000018583	1337	0.8319165571488815	3	1	1	1	1	False	55586	fragment	False	ENG0175_000000018583	0.9719499777738196		0	0	False	False	0.9992520809173584	0					non-mobilizable	other	1259.0	98.809	94.0	0.009734280452512496	NZ_CYYV01000013.1	firmicutes	Fusicatenibacter saccharivorans strain 2789STDY5608849, whole genome shotgun sequence	False	False
ITA0005_000000013951	1326	0.8319165571488815	4	1	1	1	1	False	102325	fragment	False	ITA0005_000000013951	0.9816952571693951		0	0	False	False	0.9954751133918762	0					non-mobilizable	other	1308.0	99.771	99.0	0.01011343764024947	NZ_CYYV01000013.1	firmicutes	Fusicatenibacter saccharivorans strain 2789STDY5608849, whole genome shotgun sequence	False	False
SPA0151_000000015281	1286	0.8319165571488815	3	1	1	1	1	False	55586	fragment	False	ENG0175_000000018583	0.7309121639303079		0	0	False	False	1.0	0					non-mobilizable	other	1190.0	99.49600000000001	93.0	0.009200365228964514	NZ_CYYV01000013.1	firmicutes	Fusicatenibacter saccharivorans strain 2789STDY5608849, whole genome shotgun sequence	False	False
SPA0069_000000017511	1256	0.8319165571488815	3	1	1	1	1	False	55586	fragment	False	ENG0175_000000018583	0.9630054577749447		0	0	False	False	1.0	0					non-mobilizable	other	1254.0	99.28200000000001	99.0	0.009695590943559745	NZ_CYYV01000013.1	firmicutes	Fusicatenibacter saccharivorans strain 2789STDY5608849, whole genome shotgun sequence	False	False
ENG0180_000000014634	1236	0.8319165571488815	3	1	1	1	1	False	55304	fragment	False	ENG0180_000000014634	1.0		0	0	False	False	1.0	0					non-mobilizable	other	1236.0	99.838	100.0	0.009556308711329837	NZ_CYYV01000013.1	firmicutes	Fusicatenibacter saccharivorans strain 2789STDY5608849, whole genome shotgun sequence	False	False
MON0083_000000033312	1232	0.8319165571488815	4	1	1	1	1	False	102325	fragment	False	ITA0005_000000013951	0.7267829744629948		0	0	False	False	0.9602272510528564	0					non-mobilizable	other	1232.0	99.838	100.0	0.009525357104167635	NZ_CYYV01000013.1	firmicutes	Fusicatenibacter saccharivorans strain 2789STDY5608849, whole genome shotgun sequence	False	False
SPA0070_000000016479	1217	0.8319165571488815	3	1	1	1	1	False	55586	fragment	False	ENG0175_000000018583	0.9479502731473204		0	0	False	False	0.9991782903671265	0					non-mobilizable	other	1215.0	99.259	99.0	0.009393812773728276	NZ_CYYV01000013.1	firmicutes	Fusicatenibacter saccharivorans strain 2789STDY5608849, whole genome shotgun sequence	False	False
USA0044_01_000000022924	1160	0.8319165571488815	4	1	1	1	1	False	102325	fragment	False	ITA0005_000000013951	0.4851866883116883		0	0	False	False	0.9956896305084229	0					non-mobilizable	other	1160.0	99.82799999999999	100.0	0.008968228175248	NZ_CYYV01000013.1	firmicutes	Fusicatenibacter saccharivorans strain 2789STDY5608849, whole genome shotgun sequence	False	False
ISR0087_000000034715	1133	0.8319165571488815	3	1	1	1	1	False	33801	fragment	False	ISR0087_000000034715	1.0		0	0	False	False	0.999117374420166	0					non-mobilizable	other	1133.0	99.735	100.0	0.008759304826903137	NZ_CYYV01000013.1	firmicutes	Fusicatenibacter saccharivorans strain 2789STDY5608849, whole genome shotgun sequence	False	False
MAD0106_000000007876	2610	0.8319155231461962	4	4	4	4	3	True	14743	maximal	True	MAD0106_000000007876	1.0		14	2	False	False	0.9793103337287903	0					non-mobilizable	chromosome	2594.0	99.152	100.0	0.0007308517819620819	NZ_CP020121.1	b-proteobacteria	Comamonas kerstersii strain 8943 chromosome, complete genome	False	True
ISR0258_000000020662	1391	0.8319079232970962	3	2	2	1	1	False	26772	maximal	True	ISR0258_000000020662	1.0		3	2	False	False	1.0	0					non-mobilizable	no_good_hit								True	False
SPA0076_000000015356	1180	0.8319079232970962	2	2	2	1	1	False	5716	fragment	False	SPA0076_000000015356	1.0		0	0	False	False	1.0	0					non-mobilizable	no_good_hit								True	False
SPA0101_000000009685	4652	0.8319020773779137	4	4	4	4	4	False	105546	fragment	False	USA0037_01_000000006525	0.5752721596623799		0	0	False	False	1.0	0					non-mobilizable	other	4652.0	99.37700000000001	100.0	0.006687111889429015	NZ_DS499674.1	CFB group bacteria	Bacteroides stercoris ATCC 43183 Scfld_02_13, whole genome shotgun sequence	False	False
ISR0043_000000011349	1945	0.8318995754645642	3	2	2	2	1	False	38163	fragment	False	ISR0180_000000010660	0.9415855274944853		0	0	False	False	0.9866324067115784	0					non-mobilizable	no_good_hit	747.0	82.463	38.0	0.004784873625313525	NZ_JAAIPV010000006.1	firmicutes	Blautia faecis strain MSK.11.45 NODE_6_length_155490_cov_78.5241, whole genome shotgun sequence	True	False
ENG0034_000000009950	1481	0.8318938881493827	2	2	2	2	2	False	127813	fragment	False	ENG0034_000000009950	0.865172282965722		0	0	False	False	0.9993247985839844	0					non-mobilizable	chromosome	1385.0	96.823	100.0	0.0004883751539846155	LR699017.1	firmicutes	Faecalibacterium prausnitzii isolate MGYG-HGUT-02545 genome assembly, chromosome: 1	False	False
ENG0071_000000003395	6114	0.8318938173724276	9	5	3	4	3	False	100067	backbone	False	ENG0060_000000003853	0.9982918867622316	PS336|PS567	0	0	True	True	1.0	10					non-mobilizable	no_good_hit	464.0	74.138	7.0	0.17504798464491364	LN852955.1		Uncultured prokaryote from Rat gut metagenome metamobilome, plasmid pRGRH0283	True	True
ISR0256_000000002423	7043	0.8318861603533642	9	2	1	1	2	False	116323	backbone	True	ISR0256_000000002423	1.0	PS336|PS768|PS769	2	2	True	True	0.9991480708122253	15					non-mobilizable	no_good_hit	38.0	97.368	1.0	0.00012352727114903732	NZ_QSOD01000002.1	firmicutes	Ruminococcus bromii strain TM10-21 TM10-21.Scaf2, whole genome shotgun sequence	True	True
USA0083_01_000000009041	3385	0.8318843937447898	5	2	1	2	1	False	503	maximal	True	USA0083_01_000000009041	1.0		8	2	False	False	1.0	0					non-mobilizable	no_good_hit	953.0	85.939	38.0	0.0223236455648308	NZ_WNCH01000020.1	b-proteobacteria	Parasutterella excrementihominis strain BIOML-A6 scaffold20_size42287, whole genome shotgun sequence	True	False
ISR0009_000000007928	3921	0.8318747621016529	4	3	3	3	3	False	89457	fragment	False	ISR0065_000000007352	0.9596971177332682		0	0	False	False	0.9997449517250061	0					non-mobilizable	no_good_hit	2445.0	99.91799999999999	62.0	0.12429435996541728	NZ_QRML01000056.1	CFB group bacteria	Phocaeicola plebeius strain AM09-36 AM09-36.Scaf56, whole genome shotgun sequence	True	False
ISR0090_000000018376	1651	0.8318575536347279	2	2	2	2	2	False	116778	fragment	False	DEN0052_000000021753	0.8457321708188699		0	0	False	False	0.998788595199585	0					non-mobilizable	other	1646.0	98.846	99.0	0.015079845259703354	NZ_JAAIOD010000013.1	firmicutes	Dorea longicatena strain MSK.10.16 NODE_13_length_109086_cov_374.901, whole genome shotgun sequence	False	False
ENG0151_000000010401	2252	0.8318433012689574	3	2	2	2	2	False	57107	fragment	False	ENG0151_000000010401	1.0		0	0	False	False	1.0	0					non-mobilizable	no_good_hit								True	False
CHI0167_000000007821	2522	0.8318332498893665	3	2	0	2	0	True	78188	fragment	False	CHI0167_000000007821	1.0		0	0	False	False	0.9944488406181335	0					non-mobilizable	no_good_hit								True	True
CAN0007_000000026915	1492	0.8318279181128512	3	1	1	1	1	False	95206	maximal	True	CAN0007_000000026915	1.0		6	5	False	False	0.9906166195869446	0					non-mobilizable	no_good_hit								True	False
FIJ0003_000000011756	2034	0.8318219384302818	3	3	3	3	1	False	83881	fragment	False	FIJ0079_000000013373	0.9776316915157828		0	0	False	False	1.0	0					non-mobilizable	no_good_hit	823.0	78.493	40.0	0.00015326650888533038	CP043610.1	CFB group bacteria	Bacteroides fragilis strain GUT04 chromosome, complete genome	True	False
DEN0011_000000013936	3045	0.8318184935408667	5	3	3	3	3	False	75735	fragment	False	DEN0011_000000013936	1.0		0	0	False	False	1.0	0					non-mobilizable	no_good_hit	2205.0	92.29	72.0	0.049240980335000115	NZ_QRYH01000021.1	firmicutes	Holdemanella biformis strain AF15-5 AF15-5.Scaf21, whole genome shotgun sequence	True	False
ISR0788_000000003610	2036	0.8318184008773818	2	1	1	1	1	False	22114	fragment	False	ISR0788_000000003610	1.0		0	0	False	False	0.994106113910675	0					non-mobilizable	no_good_hit								True	False
SPA0059_000000013295	1859	0.8317984453092856	4	3	2	2	2	False	99509	fragment	False	SPA0059_000000013295	1.0		0	0	False	False	0.9940828680992126	0					non-mobilizable	other	1064.0	98.12	100.0	0.00031719448207163573	FP929042.1	firmicutes	Eubacterium rectale DSM 17629 draft genome	False	False
SPA0057_000000000333	40855	0.8317977501194692	46	16	7	9	10	True	112554	fragment	False	SPA0057_000000000333	1.0		0	0	False	False	0.9999265670776367	0					non-mobilizable	no_good_hit	28.0	100.0	0.0	0.0062717770034843206	XR_004690012.1	wasps, ants, and bees	PREDICTED: Chelonus insularis mitogen-activated protein kinase kinase kinase 15 (LOC118064029), transcript variant X4, misc_RNA	True	True
ENG0109_000000003215	6998	0.8317903142351131	11	6	4	4	5	True	104861	fragment	False	ENG0064_000000003076	0.9644491237317855		0	0	False	False	1.0	0					non-mobilizable	no_good_hit	1613.0	82.82700000000001	39.0	0.20002490970232906	LN852809.1		Uncultured prokaryote from Rat gut metagenome metamobilome, plasmid pRGRH0119	True	True
CHI0180_000000003755	3802	0.8317862684791275	7	2	1	2	1	False	81771	fragment	False	CHI0180_000000003755	1.0		0	0	False	False	0.9963177442550659	0					non-mobilizable	no_good_hit	2706.0	99.15	73.0	0.0007508983565767477	FP929062.1	firmicutes	Clostridiales sp. SS3/4 draft genome	True	False
USA0035_01_000000007756	3224	0.8317862684791275	5	2	1	2	1	False	81770	fragment	False	USA0035_01_000000007756	0.9612257661038148		0	0	False	False	0.9968982338905334	0					non-mobilizable	no_good_hit	2104.0	99.19200000000001	67.0	0.0005840011996600963	FP929062.1	firmicutes	Clostridiales sp. SS3/4 draft genome	True	False
CHI0122_000000004216	3198	0.8317862684791275	7	2	1	2	1	False	81770	fragment	False	USA0035_01_000000007756	0.9576612903225806		0	0	False	False	0.995309591293335	0					non-mobilizable	no_good_hit	1836.0	99.619	64.0	0.0005095778418337027	FP929062.1	firmicutes	Clostridiales sp. SS3/4 draft genome	True	False
ISR0354_000000010773	1776	0.8317862684791275	3	2	1	2	1	False	73019	fragment	False	ISR0354_000000010773	1.0		0	0	False	False	1.0	0					non-mobilizable	no_good_hit	978.0	98.36399999999999	55.0	0.0002713120171506962	FP929062.1	firmicutes	Clostridiales sp. SS3/4 draft genome	True	False
ENG0129_000000020920	1297	0.8317855838757224	2	2	2	2	2	False	86194	fragment	False	CHI0055_000000012503	0.9529326574945691		0	0	False	False	1.0	0					non-mobilizable	no_good_hit	400.0	71.75	30.0	0.17288284335234752	NZ_LT985763.1	firmicutes	Selenomonas massiliensis strain Marseille-P4036, whole genome shotgun sequence	True	False
ISR0036_000000001692	4931	0.8317819723206598	6	2	2	1	2	False	82555	maximal	True	ISR0036_000000001692	1.0		0	0	False	False	0.9959440231323242	0					non-mobilizable	no_good_hit	2409.0	75.55	49.0	0.009718643048182683	NZ_QRHR01000005.1	firmicutes	Eubacterium ventriosum strain AM23-22 AM23-22.Scaf5, whole genome shotgun sequence	True	False
CHI0070_000000003808	2831	0.8317819723206598	3	2	2	1	2	False	85010	fragment	False	CHI0070_000000003808	1.0		0	0	False	False	0.999646782875061	0					non-mobilizable	no_good_hit	2352.0	73.214	82.0	0.014293250581846393	NZ_FMXR01000010.1	firmicutes	Eubacterium oxidoreducens strain DSM 3217, whole genome shotgun sequence	True	False
SPA0142_000000010746	2636	0.8317723520966633	4	4	3	4	2	False	97080	fragment	False	SPA0142_000000010746	0.9781738085702844		0	0	False	False	0.9996206164360046	0					non-mobilizable	other	2489.0	99.839	97.0	0.0010334165715491447	NZ_AP019697.1	firmicutes	Dialister hominis strain 5BBH33	False	False
CAN0012_000000002823	18367	0.8317697820160667	24	13	7	12	10	True	94350	maximal	True	CAN0012_000000002823	1.0		1	1	False	False	0.9995099902153015	0					non-mobilizable	no_good_hit	32.0	96.875	0.0	0.003038619878455205	NZ_VZIZ01000045.1	g-proteobacteria	Psychrobacter nivimaris strain LAMA 639 contig45, whole genome shotgun sequence	True	True
ENG0003_000000004570	4906	0.8317666726145079	5	5	2	4	5	False	67926	fragment	False	MAD0104_000000001977	0.9520291568163909		0	0	False	False	0.9973501563072205	0					non-mobilizable	chromosome	4906.0	98.512	100.0	0.0010782167679523641	CP057458.1	enterobacteria	Escherichia fergusonii strain RHB26-C09 chromosome, complete genome	False	False
ISR0208_000000012411	2197	0.8317659735598776	2	2	2	1	2	False	28517	fragment	False	ISR0208_000000012411	1.0		0	0	False	False	1.0	0					non-mobilizable	no_good_hit	1692.0	76.832	76.0	0.008128173922393778	LR756492.1	viruses	uncultured phage genome assembly, chromosome: 1	True	False
ISR0112_000000032599	1220	0.8317648927702732	2	2	2	2	1	False	32604	maximal	True	ISR0112_000000032599	1.0		0	0	False	False	1.0	0					non-mobilizable	no_good_hit	56.0	85.714	5.0	1.1184164879444023e-05	NZ_AP022595.1	high GC Gram+	Mycolicibacterium sarraceniae strain JCM 30395	True	False
ENG0017_000000005286	4201	0.8317568403435396	4	4	4	3	2	False	110936	fragment	False	ENG0017_000000005286	1.0		0	0	False	False	0.9952392578125	0					non-mobilizable	no_good_hit	850.0	76.118	20.0	0.00023098566732557692	CP001726.1	actinobacteria	Eggerthella lenta DSM 2243, complete genome	True	False
MON0015_000000002100	11966	0.8317486243104102	9	7	7	7	7	False	63116	maximal	True	MON0015_000000002100	1.0		4	1	False	False	0.9991642832756042	0					non-mobilizable	no_good_hit	1889.0	99.1	16.0	0.02587790235477946	NZ_QSOD01000009.1	firmicutes	Ruminococcus bromii strain TM10-21 TM10-21.Scaf9, whole genome shotgun sequence	True	False
ISR0396_000000001969	9239	0.8317447324018402	11	4	3	4	2	True	121713	fragment	False	ISR0150_000000002102	0.972343978292632		0	0	False	False	0.9993506073951721	0					non-mobilizable	no_good_hit	74.0	98.649	1.0	1.9195811211037432e-05	NZ_CP021422.1	firmicutes	Acutalibacter muris strain KB18 chromosome	True	True
ISR0201_000000003495	7267	0.8317447324018402	9	4	3	4	2	True	121707	fragment	False	ENG0182_000000003461	0.9584369576185635		0	0	False	False	0.9994495511054993	0					non-mobilizable	no_good_hit	85.0	94.118	2.0	3.401317334301548e-05	CP039381.1	firmicutes	Ruminococcus sp. JE7A12 chromosome, complete genome	True	True
MON0070_000000017395	1941	0.8317421101322902	3	2	2	1	2	False	10453	fragment	False	MON0070_000000017395	1.0		0	0	False	False	0.9943327903747559	0					non-mobilizable	chromosome	1859.0	97.633	96.0	0.0007240297202899392	CP027569.1	firmicutes	Megasphaera elsdenii strain NCIMB702410 chromosome, complete genome	False	False
ISR0166_000000015497	1400	0.8317387513604112	1	1	1	1	1	False	83775	fragment	False	FIJ0051_000000015081	0.5989289989835413		0	0	False	False	1.0	0					non-mobilizable	no_good_hit								True	False
ISR0779_000000027057	1294	0.8317387513604112	1	1	1	1	1	False	83775	fragment	False	FIJ0051_000000015081	0.5375414714241471		0	0	False	False	1.0	0					non-mobilizable	no_good_hit	50.0	100.0	4.0	0.00010245965912298714	NZ_CABIYV010000002.1	firmicutes	Gemmiger formicilis isolate MGYG-HGUT-00084, whole genome shotgun sequence	True	False
ENG0084_000000023311	1281	0.8317387513604112	1	1	1	1	1	False	83775	fragment	False	FIJ0051_000000015081	0.42321503948603667		0	0	False	False	1.0	0					non-mobilizable	no_good_hit	136.0	98.529	11.0	0.0037873474540608782	HE717013.1	bacteria	Uncultured bacterium xylooligosaccharide degrading DNA fragment, clone MetaPbio 3	True	False
ENG0143_000000016037	1189	0.8317387513604112	1	1	1	1	1	False	83775	fragment	False	FIJ0051_000000015081	0.4183237950084144		0	0	False	False	1.0	0					non-mobilizable	no_good_hit	55.0	98.182	5.0	0.0001129147263804348	NZ_CABIYV010000002.1	firmicutes	Gemmiger formicilis isolate MGYG-HGUT-00084, whole genome shotgun sequence	True	False
SPA0139_000000013571	2048	0.8317320701675649	4	1	1	1	1	False	84830	fragment	False	ISR0150_000000010977	0.9691037735849057		0	0	False	False	1.0	0					non-mobilizable	other	2048.0	97.16799999999999	100.0	0.013760321929415896	NZ_CABIYV010000006.1	firmicutes	Gemmiger formicilis isolate MGYG-HGUT-00084, whole genome shotgun sequence	False	False
MON0098_000000013973	2295	0.8317304631558043	2	2	2	1	1	False	9200	fragment	False	MON0098_000000013973	1.0		0	0	False	False	0.9995642900466919	0					non-mobilizable	no_good_hit	31.0	100.0	1.0	4.511995365278361e-06	CP026124.1	b-proteobacteria	Achromobacter sp. AONIH1 chromosome, complete genome	True	False
ISR0147_000000009668	2516	0.8317298319065696	5	4	4	4	3	False	86872	fragment	False	ISR0147_000000009668	0.9949979455110448		0	0	False	False	0.9996025562286377	0					non-mobilizable	other	2516.0	99.285	100.0	0.00688333903523777	NZ_CYXV01000002.1	firmicutes	Roseburia faecis strain 2789STDY5608863, whole genome shotgun sequence	False	False
ISR0065_000000005945	4877	0.8317251785558952	12	1	1	1	1	False	115247	fragment	False	ISR0065_000000005945	1.0		0	0	False	False	0.9961041808128357	0					non-mobilizable	no_good_hit								True	False
ISR0364_000000003189	4552	0.8317251785558952	10	1	1	1	1	False	36458	fragment	False	ISR0364_000000003189	1.0		0	0	False	False	1.0	0					non-mobilizable	no_good_hit								True	False
ISR0131_000000005617	4519	0.8317251785558952	10	1	1	1	1	False	36459	fragment	False	ISR0131_000000005617	1.0		0	0	False	False	1.0	0					non-mobilizable	no_good_hit								True	False
ISR0046_000000008550	3389	0.8317251785558952	9	1	1	1	1	False	115243	fragment	False	ISR0046_000000008550	1.0		0	0	False	False	1.0	0					non-mobilizable	no_good_hit								True	False
ISR0814_000000014021	2800	0.8317251785558952	6	1	1	1	1	False	115240	fragment	False	ISR0814_000000014021	1.0		0	0	False	False	1.0	0					non-mobilizable	no_good_hit	103.0	90.291	4.0	0.00026460598009515017	NZ_CZBZ01000005.1	CFB group bacteria	Alistipes finegoldii strain 2789STDY5834947, whole genome shotgun sequence	True	False
DEN0040_000000003662	2189	0.8317251785558952	6	1	1	1	1	False	115241	fragment	False	DEN0040_000000003662	1.0		0	0	False	False	0.9977158308029175	0					non-mobilizable	no_good_hit								True	False
DEN0069_000000016305	1670	0.8317251785558952	4	1	1	1	1	False	70706	fragment	False	DEN0069_000000016305	1.0		0	0	False	False	0.9880239367485046	0					non-mobilizable	no_good_hit								True	False
AST0047_000000013561	1669	0.8317251785558952	4	1	1	1	1	False	115239	fragment	False	AST0047_000000013561	1.0		0	0	False	False	1.0	0					non-mobilizable	no_good_hit								True	False
MON0085_000000025767	1236	0.8317251785558952	3	1	1	1	1	False	9767	fragment	False	MON0085_000000025767	1.0		0	0	False	False	1.0	0					non-mobilizable	no_good_hit								True	False
ISR0275_000000006365	2204	0.8317205945885319	5	4	4	4	3	False	68046	fragment	False	ISR0275_000000006365	1.0		0	0	False	False	0.9995462894439697	0					non-mobilizable	no_good_hit	1666.0	86.495	83.0	0.014870720527145108	NZ_CABIYV010000008.1	firmicutes	Gemmiger formicilis isolate MGYG-HGUT-00084, whole genome shotgun sequence	True	False
ISR0183_000000001480	20584	0.8317205570046013	23	15	11	11	6	True	109367	fragment	False	ISR0183_000000001480	1.0		0	0	False	False	1.0	0					non-mobilizable	no_good_hit	4170.0	98.48899999999999	75.0	0.0932793232325493	CP021588.1	other sequences	Unidentified plasmid plasmid FAKO27_6411, complete sequence	True	True
ISR0282_000000015807	1540	0.8317136216433305	2	2	2	2	2	True	91438	maximal	False	FIJ0152_000000015992	0.9580801944106927		0	0	False	False	0.9915584325790405	0					non-mobilizable	no_good_hit	168.0	73.81	11.0	0.21052631578947367	KP449625.1	bacteria	Uncultured bacterium clone contig87268 genomic sequence	True	True
MAD0106_000000009093	2317	0.8317007744267807	3	3	3	3	2	False	84973	maximal	True	MAD0106_000000009093	1.0		8	2	False	False	0.9995684027671814	0					non-mobilizable	no_good_hit								True	False
USA0026_01_000000001588	17920	0.8316981774896385	19	18	16	18	15	False	104540	maximal	True	USA0026_01_000000001588	1.0		10	4	False	False	1.0	0					non-mobilizable	no_good_hit	1414.0	75.318	8.0	0.0006753241748713898	NZ_FLKM01000008.1	firmicutes	Emergencia timonensis strain SN18, whole genome shotgun sequence	True	False
ISR0282_000000006047	3429	0.8316978846013795	3	3	3	3	3	False	72868	fragment	False	DEN0065_000000009649	0.9981682154545547		0	0	False	False	0.999708354473114	0					non-mobilizable	no_good_hit								True	False
DEN0065_000000009649	3405	0.8316978846013795	3	3	3	3	3	False	72868	fragment	False	DEN0065_000000009649	0.9997031957880447		0	0	False	False	0.997944176197052	0					non-mobilizable	no_good_hit								True	False
MON0098_000000025934	1369	0.8316950829445181	2	2	2	2	1	False	9185	maximal	True	MON0098_000000025934	1.0		6	2	False	False	1.0	0					non-mobilizable	no_good_hit	299.0	77.926	21.0	9.339696227177113e-05	NC_017790.1	bacteria	Deinococcus gobiensis I-0, complete sequence	True	False
ISR0207_000000019327	1560	0.8316795585155502	2	2	2	2	2	False	85629	fragment	False	ISR0258_000000017778	0.38180653427290195		0	0	False	False	0.9993589520454407	0					non-mobilizable	other	1560.0	99.80799999999999	100.0	0.00032925839983796853	AP019724.1	CFB group bacteria	Bacteroides uniformis NBRC 113350 DNA, complete genome	False	False
ISR0269_000000001127	8499	0.8316790867041506	25	3	1	1	2	True	43450	maximal	True	ISR0269_000000001127	1.0		1	1	False	False	0.9996470212936401	0					non-mobilizable	no_good_hit	357.0	96.639	8.0	9.496552031368498e-05	CP042464.1	CFB group bacteria	Prevotella copri strain YF2 chromosome	True	True
MAD0079_000000002736	1948	0.8316790867041506	3	3	1	1	2	True	43449	fragment	False	MAD0079_000000002736	1.0		0	0	False	False	0.9994866251945496	0					non-mobilizable	no_good_hit								True	True
ISR0817_000000002645	4348	0.8316753264770084	3	2	2	2	1	True	21380	maximal	True	ISR0817_000000002645	1.0		1	1	False	False	0.9951701760292053	0					non-mobilizable	no_good_hit	49.0	97.959	1.0	0.00021867383430901346	NZ_SMAE01000003.1	firmicutes	Keratinibaculum paraultunense strain DSM 26752 Ga0244701_103, whole genome shotgun sequence	True	True
ISR0288_000000003169	7860	0.8316630326153442	6	4	3	4	1	True	102615	maximal	True	ISR0288_000000003169	1.0		1	1	False	False	0.9992366433143616	0					non-mobilizable	no_good_hit	1767.0	96.265	22.0	0.07323546487517625	MK233947.1	viruses	Uncultured human fecal virus clone Subdoligranulum.sp_B01.V07.J04_4_c1 sequence	True	True
ISR0114_000000005850	4522	0.8316581445073539	6	5	4	5	3	False	66541	fragment	False	ISR0114_000000005850	1.0		0	0	False	False	0.9960194826126099	0					non-mobilizable	no_good_hit	144.0	81.25	3.0	0.0008091214194952677	NZ_WNAJ01000007.1	firmicutes	Roseburia intestinalis strain BIOML-A1 scaffold7_size175499, whole genome shotgun sequence	True	False
SPA0102_000000002866	12059	0.8316560913702119	13	11	2	3	11	True	24154	fragment	False	SPA0102_000000002866	1.0		0	0	False	False	1.0	0			MPF_I		non-mobilizable	plasmid	12059.0	99.94200000000001	100.0	0.11757364197470675	LS999562.1	enterobacteria	Escherichia coli isolate EC-TO143 genome assembly, plasmid: 3	False	True
DEN0007_000000003644	7824	0.8316504504687862	10	5	3	4	4	False	110863	maximal	True	DEN0007_000000003644	1.0		9	5	False	False	0.9987218976020813	0					non-mobilizable	no_good_hit	6731.0	94.637	86.0	0.04078239074628134	NZ_JH951905.1	CFB group bacteria	Bacteroides finegoldii CL09T03C10 supercont1.5, whole genome shotgun sequence	True	False
ENG0068_000000022832	1173	0.8316496899915968	2	2	1	1	2	False	62523	fragment	False	ENG0068_000000022832	1.0		0	0	False	False	0.9573742747306824	0					non-mobilizable	plasmid	1173.0	100.0	100.0	0.00410382825548782	MK933279.1	enterobacteria	Enterobacter hormaechei strain SCNJ07 plasmid pMCR-SCNJ07, complete sequence	False	True
MON0042_000000006753	3820	0.8316462255583058	4	4	4	4	4	False	130049	fragment	False	ENG0005_000000004373	0.21887345152604865		0	0	False	False	1.0	0					non-mobilizable	chromosome	3862.0	87.934	100.0	0.0013486776289950869	LR699017.1	firmicutes	Faecalibacterium prausnitzii isolate MGYG-HGUT-02545 genome assembly, chromosome: 1	False	False
MAD0033_000000004666	3947	0.8316434010032542	2	2	1	1	2	False	118065	fragment	False	MAD0033_000000004666	1.0		0	0	False	False	1.0	0					non-mobilizable	no_good_hit	236.0	78.39	6.0	0.026694045174537988	NZ_KB291622.1	firmicutes	Clostridium celatum DSM 1785 Scfld29, whole genome shotgun sequence	True	False
CHI0067_000000007058	1641	0.8316406472300278	3	2	2	2	2	False	92669	fragment	False	CHI0067_000000007058	0.9700504903763838		0	0	False	False	0.9993906021118164	0					non-mobilizable	chromosome	1641.0	98.477	100.0	0.00047540572545029476	LR699005.1	firmicutes	Lachnospiraceae bacterium isolate MGYG-HGUT-02492 genome assembly, chromosome: 1	False	False
CHI0004_000000004896	1482	0.8316406472300278	3	2	2	2	2	False	92669	fragment	False	CHI0067_000000007058	0.8227847302434951		0	0	False	False	0.9844804406166077	0					non-mobilizable	chromosome	1482.0	98.71799999999999	100.0	0.00042931456060480886	LR699005.1	firmicutes	Lachnospiraceae bacterium isolate MGYG-HGUT-02492 genome assembly, chromosome: 1	False	False
AST0007_000000008444	2188	0.8316351651538992	3	3	3	3	3	False	127074	maximal	False	MON0107_000000027237	0.9513476473275468		0	0	False	False	0.9949725866317749	0					non-mobilizable	chromosome	2170.0	98.20299999999999	99.0	0.0006836635921242207	LR699012.1	firmicutes	Anaerostipes hadrus isolate MGYG-HGUT-02528 genome assembly, chromosome: 1	False	False
MAD0014_000000030227	1151	0.8316341706501467	2	2	2	2	1	False	87764	fragment	False	DEN0065_000000021925	0.07301798269650456		0	0	False	False	0.9965247511863708	0					non-mobilizable	chromosome	1153.0	86.64399999999999	100.0	0.0003850637021249525	NZ_CP030777.1	firmicutes	Faecalibacterium prausnitzii strain APC918/95b chromosome, complete genome	False	False
ISR0161_000000021494	1439	0.8316331612534873	3	2	2	2	1	False	30380	fragment	False	ISR0161_000000021494	1.0		0	0	False	False	0.995135486125946	0					non-mobilizable	no_good_hit	157.0	77.07	11.0	0.00015852460940153873	NZ_FQXP01000003.1	firmicutes	Clostridium collagenovorans DSM 3089, whole genome shotgun sequence	True	False
AST0003_000000005086	6876	0.831632280405672	11	4	1	2	2	True	130750	maximal	True	AST0003_000000005086	1.0		1	1	False	False	0.999854564666748	0					non-mobilizable	no_good_hit								True	True
AST0040_000000001098	14122	0.8316211464312636	11	9	6	8	5	True	125344	fragment	False	AST0040_000000001098	1.0		0	0	False	False	1.0	0					non-mobilizable	no_good_hit	2271.0	77.675	27.0	0.004692234185142513	NZ_CABIYV010000002.1	firmicutes	Gemmiger formicilis isolate MGYG-HGUT-00084, whole genome shotgun sequence	True	True
ISR0266_000000009373	1974	0.8316202353589924	5	4	3	4	4	False	95208	fragment	False	ISR0266_000000009373	1.0		0	0	False	False	1.0	0					non-mobilizable	no_good_hit	112.0	99.10700000000001	6.0	4.390161134734045e-05	NZ_DS996921.1	firmicutes	[Bacteroides] pectinophilus ATCC 43243 Scfld_02_1, whole genome shotgun sequence	True	False
FIJ0034_000000024202	1158	0.8316086929713967	2	2	2	1	1	False	129874	fragment	False	AST0007_000000009148	0.033754427435421085		0	0	False	False	0.9991364479064941	0					non-mobilizable	other	1030.0	93.301	97.0	0.014321173583221776	NZ_CYZN01000020.1	firmicutes	Blautia wexlerae strain 2789STDY5834863, whole genome shotgun sequence	False	False
DEN0094_000000018008	2059	0.8316074785136242	3	3	3	3	2	False	92181	fragment	False	SPA0100_000000012690	0.6707819998137433		0	0	False	False	1.0	0					non-mobilizable	no_good_hit	147.0	78.91199999999999	7.0	3.672693816363165e-05	NC_007519.1	d-proteobacteria	Desulfovibrio alaskensis G20, complete sequence	True	False
FIJ0153_000000012703	2053	0.8316074785136242	3	3	3	3	2	False	92181	fragment	False	SPA0100_000000012690	0.6744629764216604		0	0	False	False	1.0	0					non-mobilizable	no_good_hit	146.0	80.137	7.0	3.672693816363165e-05	NC_007519.1	d-proteobacteria	Desulfovibrio alaskensis G20, complete sequence	True	False
ISR0324_000000020182	1527	0.8316073683308447	2	2	1	2	1	False	64129	maximal	True	ISR0324_000000020182	0.9902619207521827		105	10	False	False	1.0	0					non-mobilizable	no_good_hit	178.0	78.652	12.0	0.000617504859342217	CP054034.1	a-proteobacteria	Rhizobium indicum strain JKLM 13E plasmid pPR13E03, complete sequence	True	False
DEN0092_000000000364	11597	0.831601231627691	8	7	5	6	5	False	68594	maximal	True	DEN0092_000000000364	1.0		4	2	False	False	0.99991375207901	0					non-mobilizable	no_good_hit	3911.0	88.315	53.0	0.0034775667413606717	NZ_GG663524.1	firmicutes	Butyrivibrio crossotus DSM 2876 Scfld20, whole genome shotgun sequence	True	False
MON0061_000000023245	1940	0.8315998966076397	3	3	3	3	3	False	10821	maximal	True	MON0061_000000023245	1.0		1	1	False	False	0.9783505201339722	0					non-mobilizable	other	1850.0	90.162	95.0	0.025297332930480403	NZ_CABMGA010000012.1	firmicutes	Ruminococcus callidus isolate MGYG-HGUT-02295, whole genome shotgun sequence	False	False
ISR0375_000000011951	1880	0.8315964860270948	4	2	1	1	2	False	102330	fragment	False	ISR0375_000000011951	1.0		0	0	False	False	1.0	0					non-mobilizable	other	1880.0	99.62799999999999	100.0	0.014531779562653791	NZ_CYYV01000013.1	firmicutes	Fusicatenibacter saccharivorans strain 2789STDY5608849, whole genome shotgun sequence	False	False
ISR0148_000000018145	1602	0.8315964860270948	5	2	1	1	2	False	102326	fragment	False	ISR0148_000000018145	1.0		0	0	False	False	0.9812734127044678	0					non-mobilizable	other	1602.0	99.56299999999999	100.0	0.01238064286488076	NZ_CYYV01000013.1	firmicutes	Fusicatenibacter saccharivorans strain 2789STDY5608849, whole genome shotgun sequence	False	False
ISR0781_000000007415	3510	0.8315900812269419	4	4	4	4	3	False	102130	maximal	True	ISR0781_000000007415	1.0		7	3	False	False	1.0	0					non-mobilizable	no_good_hit	938.0	94.67	36.0	0.00031839158222946826	CP060632.1	firmicutes	Lachnospiraceae bacterium NSJ-4 chromosome, complete genome	True	False
CAN0002_000000007297	2533	0.8315790711167583	3	3	3	3	2	False	96945	maximal	True	CAN0002_000000007297	1.0		0	0	False	False	1.0	0					non-mobilizable	no_good_hit	979.0	98.67200000000001	39.0	0.00022112503806945633	CP019962.1	firmicutes	Eubacterium limosum strain ATCC 8486 chromosome, complete genome	True	False
FIJ0091_000000011359	1994	0.8315771028735361	2	2	2	2	2	False	131711	fragment	False	ISR0072_000000012984	0.47554480602947097		0	0	False	False	1.0	0					non-mobilizable	other	1994.0	96.891	100.0	0.0045118606215586304	NZ_CABJDZ010000003.1	firmicutes	Blautia obeum isolate MGYG-HGUT-00212, whole genome shotgun sequence	False	False
USA0009_01_000000019119	1348	0.8315763997175732	2	2	2	1	1	False	23073	fragment	False	ISR0384_000000014305	0.9514140681653371		0	0	False	False	1.0	0					non-mobilizable	no_good_hit	1155.0	92.294	86.0	0.004558616140029311	NZ_GG663522.1	firmicutes	Butyrivibrio crossotus DSM 2876 Scfld18, whole genome shotgun sequence	True	False
MON0025_000000015541	2450	0.8315683953137479	4	3	0	1	3	False	98446	fragment	False	MON0025_000000015541	1.0		0	0	False	False	1.0	0	rep_cluster_2350	MOBF		MOB_unknown	mobilizable	plasmid	2373.0	100.0	97.0	0.46031437997283137	CP051704.1	enterobacteria	Escherichia coli strain SCU-125 plasmid pSCU-125-4, complete sequence	False	True
CHI0174_000000003788	4156	0.8315638797530421	5	2	1	2	1	False	77850	maximal	True	CHI0174_000000003788	1.0		2	1	False	False	0.9997593760490417	0					non-mobilizable	no_good_hit	29.0	100.0	1.0	7.147238472972079e-06	CP013849.1	firmicutes	Clostridium botulinum strain Mauritius chromosome, complete genome	True	False
ENG0064_000000003076	7431	0.8315447946453011	12	7	4	4	6	True	104861	fragment	False	ENG0064_000000003076	0.9990152981384887		0	0	False	False	0.9998654127120972	0					non-mobilizable	no_good_hit	1613.0	82.82700000000001	38.0	0.20002490970232906	LN852809.1		Uncultured prokaryote from Rat gut metagenome metamobilome, plasmid pRGRH0119	True	True
ISR0224_000000003255	7230	0.8315447946453011	11	7	4	4	6	True	104861	fragment	False	ENG0064_000000003076	0.9850575006089769		0	0	False	False	1.0	0					non-mobilizable	no_good_hit	1613.0	82.82700000000001	37.0	0.20002490970232906	LN852809.1		Uncultured prokaryote from Rat gut metagenome metamobilome, plasmid pRGRH0119	True	True
CAN0004_000000025957	1131	0.8315442169412055	3	2	2	1	1	False	95987	fragment	False	ISR0316_000000017359	0.8090188169366953		0	0	False	False	1.0	0					non-mobilizable	no_good_hit	307.0	85.34200000000001	39.0	8.162766633704383e-05	CP042464.1	CFB group bacteria	Prevotella copri strain YF2 chromosome	True	False
ENG0159_000000008351	2719	0.8315418938134972	3	2	2	2	1	False	111980	fragment	False	ENG0159_000000008351	1.0		0	0	False	False	1.0	0					non-mobilizable	no_good_hit	617.0	80.71300000000001	23.0	0.00220318763635582	NZ_CYYV01000003.1	firmicutes	Fusicatenibacter saccharivorans strain 2789STDY5608849, whole genome shotgun sequence	True	False
MON0033_000000016844	4004	0.8315361815888942	5	4	1	2	3	False	41919	fragment	False	MON0107_000000013480	0.9708773654460555		0	0	False	False	0.9947552680969238	0					non-mobilizable	no_good_hit	1459.0	78.821	36.0	0.21983020012128562	HG796266.1	bacteria	Uncultured bacterium extrachromosomal DNA RGI00148	True	False
CHI0135_000000000881	19654	0.8315340608549215	16	14	12	10	11	True	120831	maximal	True	CHI0135_000000000881	0.9565922678854457		2	2	False	False	1.0	0					non-mobilizable	no_good_hit	8826.0	92.545	45.0	0.002862012391870143	NZ_CP007034.1	CFB group bacteria	Barnesiella viscericola DSM 18177, complete genome	True	True
ENG0096_000000007594	4346	0.8315337804803846	4	3	3	3	3	False	127846	fragment	False	ENG0096_000000007594	1.0		0	0	False	False	0.9986194372177124	0					non-mobilizable	no_good_hit	935.0	91.65799999999999	34.0	0.032541376535218165	NZ_CABIYV010000018.1	firmicutes	Gemmiger formicilis isolate MGYG-HGUT-00084, whole genome shotgun sequence	True	False
ENG0021_000000004019	4617	0.8315296452791255	7	4	2	3	3	False	111821	fragment	False	ENG0021_000000004019	0.9835189815867242		0	0	False	False	0.9969677329063416	0					non-mobilizable	no_good_hit	80.0	91.25	2.0	0.008564119675230786	LN853905.1		Uncultured prokaryote from Rat gut metagenome metamobilome, plasmid pRGFK1342	True	False
SPA0126_000000017655	2395	0.8315284012818653	3	2	2	2	1	True	91781	maximal	True	SPA0126_000000017655	1.0		4	3	False	False	0.9929018616676331	0					non-mobilizable	no_good_hit	84.0	96.429	4.0	2.4695358657921697e-05	AP018532.1	firmicutes	Oscillibacter sp. PEA192 DNA, complete genome	True	True
ENG0209_000000008932	2093	0.8315284012818653	2	2	2	2	1	True	91779	fragment	False	ENG0209_000000008932	0.9611111736856531		0	0	False	False	1.0	0					non-mobilizable	no_good_hit	151.0	88.742	8.0	5.276534683654039e-05	CP060490.1	firmicutes	Oscillibacter sp. NSJ-62 chromosome	True	True
ISR0107_000000013511	1974	0.8315284012818653	2	2	2	2	1	True	91779	fragment	False	ENG0209_000000008932	0.9558471771973279		0	0	False	False	0.9949341416358948	0					non-mobilizable	no_good_hit	53.0	86.792	3.0	3.970841803189808e-05	NZ_JZEY01000061.1	a-proteobacteria	Devosia chinhatensis strain IPL18 NODE_61, whole genome shotgun sequence	True	True
MON0041_000000034854	1889	0.8315284012818653	2	2	2	2	1	True	91779	fragment	False	ENG0209_000000008932	0.640999662276258		0	0	False	False	1.0	0					non-mobilizable	no_good_hit	46.0	97.82600000000001	2.0	1.2471924312602963e-05	NC_009253.1	firmicutes	Desulfotomaculum reducens MI-1, complete genome	True	True
CHI0141_000000016246	1702	0.8315284012818653	2	2	2	2	1	True	91775	fragment	False	USA0036_01_000000019659	0.8259553146204707		0	0	False	False	1.0	0					non-mobilizable	no_good_hit	193.0	91.19200000000001	11.0	5.752211589832981e-05	AP018532.1	firmicutes	Oscillibacter sp. PEA192 DNA, complete genome	True	True
FIJ0043_000000018794	1545	0.8315284012818653	2	2	2	2	1	True	91776	fragment	False	ISR0038_000000020878	0.9352078239608802		0	0	False	False	0.985760509967804	0					non-mobilizable	no_good_hit	28.0	100.0	2.0	0.00010503302705183963	NZ_WURB01000008.1	a-proteobacteria	Microvirga makkahensis strain KCTC 23863 Scaffold8, whole genome shotgun sequence	True	True
USA0011_01_000000024019	1502	0.8315284012818653	2	2	2	2	1	True	91775	fragment	False	USA0036_01_000000019659	0.6178405803374972		0	0	False	False	1.0	0					non-mobilizable	no_good_hit	49.0	95.91799999999999	3.0	1.69982325379459e-05	CP060490.1	firmicutes	Oscillibacter sp. NSJ-62 chromosome	True	True
ENG0074_000000019536	1207	0.831525488192565	2	2	2	2	2	False	62139	fragment	False	ENG0074_000000019536	0.9991228070175439		0	0	False	False	0.9933720231056213	0					non-mobilizable	other	1206.0	85.24	99.0	0.00466932709722206	NZ_CABJDZ010000007.1	firmicutes	Blautia obeum isolate MGYG-HGUT-00212, whole genome shotgun sequence	False	False
ISR0063_000000002594	7379	0.8315192407184341	8	6	1	2	3	False	72771	fragment	False	ISR0063_000000002594	0.981453804347826		0	0	False	False	0.9998644590377808	0					non-mobilizable	chromosome	7380.0	99.729	100.0	0.0013234713582970033	CP046427.1	CFB group bacteria	Phocaeicola dorei strain JR04 chromosome, complete genome	False	False
SPA0055_000000005447	5589	0.8315179815225416	7	7	5	6	6	False	100927	fragment	False	SPA0055_000000005447	1.0		0	0	False	False	1.0	0					non-mobilizable	chromosome	5589.0	99.89299999999999	100.0	0.0010387565110496144	CP051672.1	CFB group bacteria	Parabacteroides distasonis strain CBBP-1 chromosome, complete genome	False	False
ISR0047_000000003843	6736	0.8315139649900277	9	7	3	5	6	False	83085	maximal	True	ISR0047_000000003843	1.0	PS412	0	0	False	True	0.9998515248298645	0					non-mobilizable	no_good_hit	3541.0	97.79700000000001	75.0	0.0010711271425192655	AP019739.1	CFB group bacteria	Alistipes communis 6CPBBH3 DNA, complete genome	True	True
ISR0051_000000019790	1915	0.8315003802376749	4	2	2	2	2	False	35844	fragment	False	ISR0051_000000019790	0.9868212967843965		0	0	False	False	0.992689311504364	0					non-mobilizable	other	1915.0	98.59	100.0	0.021914608594098856	NZ_PYLQ01000010.1	firmicutes	Faecalibacillus intestinalis strain SNUG30099 scaffold_9, whole genome shotgun sequence	False	False
ISR0272_000000005530	1897	0.8315003802376749	4	2	2	2	2	False	35844	fragment	False	ISR0051_000000019790	0.9825065274151437		0	0	False	False	0.9868212938308716	0					non-mobilizable	other	1860.0	99.086	98.0	0.02128487846208452	NZ_PYLQ01000010.1	firmicutes	Faecalibacillus intestinalis strain SNUG30099 scaffold_9, whole genome shotgun sequence	False	False
FIJ0140_000000004711	5456	0.8314947078452696	7	7	5	5	5	True	128685	backbone	False	FIJ0105_000000005116	0.5873310955505958	PS1045|PS1046|PS656|PS658	0	0	True	True	1.0	10					non-mobilizable	other	3542.0	99.605	92.0	0.7146316851664984	KU545838.1	bacteria	Uncultured bacterium clone CH_03A_000_Contig_30 genomic sequence	False	True
DEN0089_000000013384	1443	0.8314845297674708	3	2	2	1	1	False	106718	fragment	False	DEN0089_000000013384	0.977212043657687		0	0	False	False	0.9951490163803101	0					non-mobilizable	chromosome	1356.0	100.0	94.0	0.00056115281909924	CP040235.1	high GC Gram+	Bifidobacterium longum strain ZJ1 chromosome, complete genome	False	False
SPA0016_000000025149	1358	0.8314845297674708	3	2	2	1	1	False	106718	fragment	False	DEN0089_000000013384	0.9723516552052965		0	0	False	False	0.9926362037658691	0					non-mobilizable	chromosome	1358.0	100.0	100.0	0.0005619810889429289	CP040235.1	high GC Gram+	Bifidobacterium longum strain ZJ1 chromosome, complete genome	False	False
CHI0076_000000002151	3464	0.8314767773178937	4	1	1	1	1	False	84609	maximal	True	CHI0076_000000002151	1.0		5	2	False	False	1.0	0					non-mobilizable	no_good_hit								True	False
ENG0037_000000002861	9628	0.8314725731308278	15	9	4	9	5	False	65250	maximal	True	ENG0037_000000002861	1.0		1	1	False	False	0.999169111251831	0					non-mobilizable	no_good_hit	241.0	90.456	3.0	0.0001222341317755843	NZ_JH992940.1	CFB group bacteria	Bacteroides oleiciplenus YIT 12058 supercont1.1, whole genome shotgun sequence	True	False
ENG0051_000000020647	1427	0.8314707256880882	1	1	1	1	1	False	64038	fragment	False	ENG0051_000000020647	1.0		0	0	False	False	1.0	0					non-mobilizable	no_good_hit	322.0	71.118	22.0	0.012157586949830717	NZ_PDYG01000016.1	firmicutes	Agathobacter ruminis strain JK623 contig000016, whole genome shotgun sequence	True	False
ISR0353_000000026900	1360	0.8314707256880882	2	1	1	1	1	False	31934	fragment	False	ISR0353_000000026900	1.0		0	0	False	False	0.9852941036224365	0					non-mobilizable	no_good_hit	322.0	71.429	23.0	0.012157586949830717	NZ_PDYG01000016.1	firmicutes	Agathobacter ruminis strain JK623 contig000016, whole genome shotgun sequence	True	False
ISR0126_000000041107	1212	0.8314707256880882	1	1	1	1	1	False	31933	fragment	False	ISR0126_000000041107	1.0		0	0	False	False	0.9760726094245911	0					non-mobilizable	no_good_hit	322.0	71.118	26.0	0.012157586949830717	NZ_PDYG01000016.1	firmicutes	Agathobacter ruminis strain JK623 contig000016, whole genome shotgun sequence	True	False
AST0113_000000023627	1588	0.8314652032295542	2	2	2	2	1	False	106509	fragment	False	AST0113_000000023627	1.0		0	0	False	False	0.9716624617576599	0					non-mobilizable	other	1570.0	98.854	99.0	0.0005477679504046426	NC_022567.1	actinobacteria	Adlercreutzia equolifaciens DSM 19450, complete genome	False	False
CHI0045_000000015017	1409	0.8314573960818519	2	2	2	2	1	False	120838	fragment	False	USA0052_01_000000006844	0.3581077359385461		0	0	False	False	1.0	0					non-mobilizable	chromosome	1353.0	96.6	96.0	0.0003916299604166757	LR699005.1	firmicutes	Lachnospiraceae bacterium isolate MGYG-HGUT-02492 genome assembly, chromosome: 1	False	False
AST0052_000000006765	3131	0.8314537884561694	4	2	0	2	0	True	114595	maximal	True	AST0052_000000006765	1.0		1	1	True	True	1.0	5	rep_cluster_1839				non-mobilizable	no_good_hit	803.0	92.154	51.0	0.4477866061293984	HG796462.1	bacteria	Uncultured bacterium plasmid pRGI01332	True	True
ISR0179_000000010781	2212	0.8314537884561694	6	2	0	2	0	True	29680	backbone	True	ISR0179_000000010781	1.0	PS89	1	1	True	True	1.0	121	rep_cluster_1839				non-mobilizable	no_good_hit	819.0	97.436	59.0	0.463677639046538	HG796462.1	bacteria	Uncultured bacterium plasmid pRGI01332	True	True
MON0084_000000011563	2717	0.8314340462787757	3	3	1	2	2	True	30424	fragment	False	MON0084_000000011563	1.0		0	0	False	False	0.981229305267334	0					non-mobilizable	no_good_hit	2106.0	90.266	77.0	0.02530216979758264	NZ_CYXX01000016.1	firmicutes	Roseburia inulinivorans strain 2789STDY5608887, whole genome shotgun sequence	True	True
ENG0047_000000008107	2318	0.8314259996251374	3	3	3	3	2	False	121332	fragment	False	SPA0114_000000018546	0.7878897936705318		0	0	False	False	1.0	0					non-mobilizable	chromosome	2137.0	99.345	100.0	0.0006732620713588453	LR699012.1	firmicutes	Anaerostipes hadrus isolate MGYG-HGUT-02528 genome assembly, chromosome: 1	False	False
FIJ0091_000000010642	2154	0.8314210563776848	2	1	1	1	1	False	100251	fragment	False	FIJ0091_000000010642	1.0		0	0	False	False	1.0	0					non-mobilizable	no_good_hit	28.0	100.0	1.0	1.1459338235949472e-05	NZ_CP035130.1	firmicutes	Gudongella oleilytica strain W6 chromosome, complete genome	True	False
AST0014_000000002057	9875	0.8314177675479749	7	5	5	5	5	False	131555	maximal	True	AST0014_000000002057	0.9821490641508087		14	5	False	False	1.0	0					non-mobilizable	no_good_hit	5089.0	99.86200000000001	52.0	0.044208641846560294	NZ_JAAIOD010000010.1	firmicutes	Dorea longicatena strain MSK.10.16 NODE_10_length_115068_cov_358.298, whole genome shotgun sequence	True	False
ISR0180_000000006058	3510	0.8314167867891816	4	3	3	3	2	False	99642	fragment	False	ISR0180_000000006058	1.0		0	0	False	False	0.995726466178894	0					non-mobilizable	no_good_hit	66.0	86.36399999999999	2.0	9.469172743933174e-05	NZ_FNBW01000001.1	a-proteobacteria	Thalassobaculum litoreum DSM 18839, whole genome shotgun sequence	True	False
SPA0139_000000007384	3548	0.831413449031082	4	4	3	3	3	False	119736	fragment	False	SPA0139_000000007384	0.9881275106544353		0	0	False	False	0.9997181296348572	0					non-mobilizable	chromosome	3520.0	99.744	100.0	0.0005611404721648653	CP040530.1	CFB group bacteria	Bacteroides thetaiotaomicron strain DSM 2079 chromosome, complete genome	False	False
MAD0012_000000008562	3205	0.8314116228803651	1	1	1	1	1	False	62620	maximal	False	ENG0068_000000006796	0.964401294498382		0	0	False	False	0.9875195026397705	0					non-mobilizable	other	3205.0	99.75	100.0	0.14562312517043904	NZ_CABLCC010000049.1	firmicutes	[Clostridium] saccharogumia isolate MGYG-HGUT-01697, whole genome shotgun sequence	False	False
ISR0822_000000002546	2481	0.8313896828638176	4	3	2	3	1	False	130349	backbone	False	ISR0335_000000002496	0.11444198533465719	PS1101	0	0	False	True	0.996372401714325	0					non-mobilizable	other	2488.0	96.624	100.0	0.00046814107881473305	CP011531.1	CFB group bacteria	Bacteroides dorei CL03T12C01, complete genome	False	True
ISR0013_000000004795	4797	0.8313849217563377	4	2	2	2	2	False	108722	fragment	False	ISR0013_000000004795	1.0		0	0	False	False	1.0	0					non-mobilizable	no_good_hit	132.0	96.212	4.0	0.0036129957526614817	NZ_CYXV01000020.1	firmicutes	Roseburia faecis strain 2789STDY5608863, whole genome shotgun sequence	True	False
SPA0027_000000008514	4135	0.8313764525111162	6	4	1	2	3	False	102107	fragment	False	SPA0027_000000008514	1.0		0	0	False	False	0.9997581839561462	0					non-mobilizable	no_good_hit	1930.0	96.839	48.0	0.0009631938067837221	NZ_UFSX01000002.1	CFB group bacteria	Bacteroides eggerthii strain NCTC11155, whole genome shotgun sequence	True	False
MON0010_000000004620	4600	0.8313743338678199	6	6	5	6	5	False	42143	maximal	True	MON0010_000000004620	1.0		2	1	False	False	0.9886956810951233	0					non-mobilizable	no_good_hit	1266.0	74.25	40.0	0.0004426623056756744	CP060490.1	firmicutes	Oscillibacter sp. NSJ-62 chromosome	True	False
AST0061_000000019624	2140	0.8313472688795501	2	2	2	2	2	False	112005	fragment	False	AST0061_000000019624	1.0		0	0	False	False	1.0	0					non-mobilizable	no_good_hit	789.0	95.81700000000001	89.0	0.00022312405470343238	FP929038.1	firmicutes	Coprococcus catus GD/7 draft genome	True	False
ISR0191_000000001386	6316	0.8313467504982758	9	5	3	3	4	False	85473	fragment	False	ISR0191_000000001386	1.0		0	0	False	False	1.0	0					non-mobilizable	no_good_hit	1139.0	86.304	41.0	0.00036128106543903833	CP051144.1	firmicutes	Romboutsia sp. CE17 chromosome, complete genome	True	False
MAD0043_000000014869	1753	0.8313337316111911	2	2	2	2	1	False	119238	fragment	False	MON0019_000000036240	0.7303775852508535		0	0	False	False	0.9994295239448547	0					non-mobilizable	chromosome	1754.0	88.084	100.0	0.0007740013263548114	CP040348.1	actinobacteria	Collinsella aerofaciens strain P10wA7 chromosome, complete genome	False	False
USA0119_01_000000005193	4220	0.8313322793676621	5	2	1	2	1	False	235	fragment	False	USA0119_01_000000005193	1.0		0	0	False	False	0.999763011932373	0					non-mobilizable	no_good_hit	623.0	77.528	14.0	0.018454649966721123	KJ631405.1	bacteria	Uncultured bacterium Lq_025_E06 genomic sequence	True	False
FIJ0159_000000003847	5456	0.8313292440012362	7	7	5	5	6	True	128685	backbone	False	FIJ0105_000000005116	0.5873214853761674	PS1045|PS1046|PS656|PS658	0	0	True	True	1.0	11					non-mobilizable	other	3431.0	99.65	92.0	0.6922300706357215	KU545838.1	bacteria	Uncultured bacterium clone CH_03A_000_Contig_30 genomic sequence	False	True
USA0006_01_000000000236	45196	0.8313233599265409	48	8	2	8	4	True	89046	fragment	False	USA0006_01_000000000236	1.0		0	0	False	False	0.9999336004257202	0					non-mobilizable	virus	15762.0	97.678	97.0	0.16236542523051564	NC_024711.1	viruses	Uncultured crAssphage, complete genome	False	True
SPA0029_000000008317	3091	0.8313217173667607	4	3	3	3	3	False	36278	maximal	True	SPA0029_000000008317	1.0		9	3	False	False	1.0	0					non-mobilizable	no_good_hit								True	False
ENG0103_000000006599	2849	0.8313140846532368	4	2	1	1	1	True	72940	maximal	False	MON0040_000000009401	0.990112275486851		0	0	True	True	1.0	2995					non-mobilizable	no_good_hit	308.0	85.714	11.0	0.11099020674646355	HG796792.1	bacteria	Uncultured bacterium extrachromosomal DNA RGF00035	True	True
DEN0045_000000013326	2829	0.8313140846532368	6	2	1	1	1	True	72940	maximal	False	MON0040_000000009401	0.9898849320886043		0	0	True	True	1.0	428					non-mobilizable	no_good_hit	370.0	75.135	13.0	0.07017197074520656	AF454701.1	CFB group bacteria	Prevotella intermedia plasmid pYHBi1 replication protein (rep) and mobilization protein (mob) genes, complete cds	True	True
ISR0830_000000001195	12403	0.8313121761478454	12	10	4	8	7	False	117758	maximal	True	ISR0830_000000001195	1.0	PS794	1	1	False	True	1.0	0					non-mobilizable	no_good_hit	1182.0	97.039	47.0	0.00027835372040606175	NC_015164.1	CFB group bacteria	Phocaeicola salanitronis DSM 18170, complete sequence	True	True
FIJ0130_000000005355	4037	0.831305519400996	4	4	3	4	2	True	72131	fragment	False	FIJ0130_000000005355	0.9911177917463787		0	0	False	False	0.9970275163650513	0					non-mobilizable	no_good_hit	105.0	83.81	3.0	2.897680128434099e-05	NZ_JAGE01000001.1	firmicutes	Ruminiclostridium josui JCM 17888 K412DRAFT_scf7180000000006_quiver.1_C, whole genome shotgun sequence	True	True
ISR0233_000000017868	1121	0.8312977332752012	1	1	1	1	1	False	27371	fragment	False	ISR0233_000000017868	1.0		0	0	False	False	0.987511157989502	0					non-mobilizable	no_good_hit	908.0	97.137	81.0	0.00045312073794234227	NZ_UFSX01000002.1	CFB group bacteria	Bacteroides eggerthii strain NCTC11155, whole genome shotgun sequence	True	False
ISR0370_000000016463	1633	0.8312889583663463	2	1	1	1	1	False	23512	fragment	False	ISR0370_000000016463	1.0		0	0	False	False	0.9938762784004211	0					non-mobilizable	no_good_hit	1151.0	99.479	70.0	0.08305647840531562	NZ_QIML01000034.1	firmicutes	Evtepia gabavorous strain KLE1738 KLE1738_34, whole genome shotgun sequence	True	False
MAD0008_000000006114	2085	0.8312656358942186	3	3	3	3	3	False	44244	maximal	False	MON0052_000000011970	0.9587301587301587		0	0	False	False	0.9932853579521179	0					non-mobilizable	no_good_hit	1192.0	77.685	70.0	0.0009937178946240448	NZ_LR130816.1	firmicutes	Intestinimonas timonensis strain GD4, whole genome shotgun sequence	True	False
ISR0354_000000000514	19378	0.8312588984778109	36	21	6	7	21	False	118780	maximal	True	ISR0354_000000000514	1.0		1	1	False	False	1.0	0					non-mobilizable	no_good_hit	5024.0	97.85	64.0	0.02692543807687751	CP021568.1	other sequences	Unidentified plasmid plasmid YS1-2_000084F, complete sequence	True	False
FIJ0059_000000006715	2717	0.8312587261740072	3	3	2	2	3	False	45916	fragment	False	FIJ0059_000000006715	1.0		0	0	False	False	1.0	0					non-mobilizable	no_good_hit	341.0	73.607	12.0	0.008992131884600974	NZ_AXAC01000041.1	firmicutes	Acetobacterium dehalogenans DSM 11527 A3KSDRAFT_scaffold_36.37_C, whole genome shotgun sequence	True	False
CHI0184_000000005167	1659	0.831255194703037	2	2	2	2	1	False	77251	fragment	False	ISR0246_000000012330	0.9661181466965619		0	0	False	False	0.9933695197105408	0					non-mobilizable	chromosome	1659.0	97.95100000000001	100.0	0.0005850621425624946	LR699017.1	firmicutes	Faecalibacterium prausnitzii isolate MGYG-HGUT-02545 genome assembly, chromosome: 1	False	False
ISR0049_000000005272	5201	0.8312516951024493	9	2	2	2	1	False	62632	fragment	False	ISR0049_000000005272	1.0		0	0	False	False	1.0	0					non-mobilizable	no_good_hit	434.0	72.581	8.0	0.02498533724340176	NZ_FQZY01000081.1	firmicutes	Hespellia stercorisuis DSM 15480, whole genome shotgun sequence	True	False
USA0026_01_000000007953	4270	0.8312516951024493	7	2	2	2	1	False	48944	fragment	False	USA0026_01_000000007953	1.0		0	0	False	False	1.0	0					non-mobilizable	no_good_hit	434.0	72.581	10.0	0.02498533724340176	NZ_FQZY01000081.1	firmicutes	Hespellia stercorisuis DSM 15480, whole genome shotgun sequence	True	False
ISR0056_000000005941	3425	0.8312516951024493	6	2	2	2	1	False	48943	fragment	False	ISR0056_000000005941	1.0		0	0	False	False	0.9959124326705933	0					non-mobilizable	no_good_hit	434.0	72.581	12.0	0.02498533724340176	NZ_FQZY01000081.1	firmicutes	Hespellia stercorisuis DSM 15480, whole genome shotgun sequence	True	False
FIJ0028_000000010718	2857	0.8312516951024493	5	2	2	2	1	False	48942	fragment	False	FIJ0028_000000010718	1.0		0	0	False	False	1.0	0					non-mobilizable	no_good_hit	434.0	72.581	15.0	0.02498533724340176	NZ_FQZY01000081.1	firmicutes	Hespellia stercorisuis DSM 15480, whole genome shotgun sequence	True	False
ISR0218_000000005862	2792	0.8312516951024493	5	2	2	2	1	False	28073	fragment	False	ISR0218_000000005862	1.0		0	0	False	False	1.0	0					non-mobilizable	no_good_hit	434.0	72.581	15.0	0.02498533724340176	NZ_FQZY01000081.1	firmicutes	Hespellia stercorisuis DSM 15480, whole genome shotgun sequence	True	False
ISR0117_000000003149	8498	0.8312504215599112	11	10	4	4	9	True	123843	backbone	True	ISR0117_000000003149	0.9999092984713501	PS486|PS905|PS907	38	5	True	True	1.0	349	rep_cluster_1079	MOBB			mobilizable	no_good_hit	2142.0	97.712	77.0	0.2308355795148248	DQ093580.1	high GC Gram+	Bifidobacterium longum strain B200304 plasmid pBIF10 Rep (rep), TetQ (tetQ), Tra (tra), MobA (mobA), and MobB (mobB) genes, complete cds	True	True
FIJ0085_000000005459	5356	0.8312502654829111	7	4	2	3	2	True	128128	backbone	False	FIJ0153_000000005168	0.9952796407671637	PS1029	0	0	True	True	1.0	4					non-mobilizable	no_good_hit	3494.0	93.446	65.0	0.529260157671316	HG796266.1	bacteria	Uncultured bacterium extrachromosomal DNA RGI00148	True	True
ISR0003_000000016270	1586	0.8312502437692698	3	2	2	2	1	False	131711	fragment	False	ISR0072_000000012984	0.32985214561905596		0	0	False	False	1.0	0					non-mobilizable	other	1586.0	97.79299999999999	100.0	0.01058572096440259	NZ_JAAITI010000005.1	firmicutes	Blautia luti strain MSK.16.34 NODE_5_length_149730_cov_194.171, whole genome shotgun sequence	False	False
MON0080_000000030158	1812	0.8312489910541113	3	3	3	3	3	False	107553	fragment	False	MON0076_000000024926	0.9293903074517977		0	0	False	False	0.9994481205940247	0					non-mobilizable	other	1818.0	94.334	100.0	0.0005452574196106603	FP929045.1	firmicutes	Faecalibacterium prausnitzii L2/6 draft genome	False	False
CHI0071_000000003345	3070	0.8312461527084876	5	5	5	4	4	False	89272	maximal	True	CHI0071_000000003345	1.0		3	2	False	False	1.0	0					non-mobilizable	plasmid	2194.0	99.954	100.0	0.007331579281685762	LT991958.1	enterobacteria	Enterobacter cloacae complex bacterium isolate C45 genome assembly, plasmid: pC45-VIM4	False	True
MON0080_000000009913	4321	0.8312298190409588	5	4	3	4	3	False	113859	fragment	False	ENG0016_000000004815	0.9515888249093623		0	0	False	False	1.0	0					non-mobilizable	no_good_hit								True	False
ENG0149_000000006437	3692	0.8312252121184193	5	4	4	4	4	False	90780	fragment	False	ISR0794_000000005017	0.7780821824976032		0	0	False	False	0.9994583129882812	0					non-mobilizable	other	3692.0	99.458	100.0	0.4399284862932062	DQ987697.1	firmicutes	Butyrate-producing bacterium L2-50 putative Fe-S oxidoreductase gene, partial cds; thiolase, crotonase, beta hydroxybutyryl-CoA dehydrogenase, butyryl-CoA dehydrogenase, electron transfer flavoprotein beta-subunit, and electron transfer flavoprotein alpha-subunit genes, complete cds; and putative multidrug efflux pump gene, partial cds	False	False
MAD0005_000000001695	9331	0.8312241040146511	9	8	8	8	8	False	98224	maximal	True	MAD0005_000000001695	1.0		8	3	False	False	0.9983924627304077	0					non-mobilizable	no_good_hit	6491.0	99.954	70.0	0.0014044782731106467	AP023235.1	enterobacteria	Escherichia coli YJ6 DNA, complete genome	True	False
ENG0146_000000008664	2749	0.8312228543547209	2	2	2	2	0	True	122808	maximal	True	ENG0146_000000008664	1.0		2	2	False	False	0.9989086985588074	0					non-mobilizable	no_good_hit	1629.0	97.667	59.0	0.01769372894250625	NZ_CABIYV010000011.1	firmicutes	Gemmiger formicilis isolate MGYG-HGUT-00084, whole genome shotgun sequence	True	True
ISR0012_000000002021	11055	0.8312153041554745	9	8	8	8	6	True	38206	fragment	False	ISR0012_000000002021	1.0		0	0	False	False	1.0	0					non-mobilizable	no_good_hit	3271.0	78.47800000000001	59.0	0.0026344203869228832	NZ_LT629845.1	CFB group bacteria	Prevotellamassilia timonensis strain Marseille-P2831T, whole genome shotgun sequence	True	True
ISR0807_000000007849	1792	0.8311983154187637	3	3	3	2	2	False	129543	fragment	False	ISR0807_000000007849	1.0		0	0	False	True	0.99609375	0					non-mobilizable	other	1505.0	97.27600000000001	100.0	0.0070197383467209325	NZ_CYYV01000008.1	firmicutes	Fusicatenibacter saccharivorans strain 2789STDY5608849, whole genome shotgun sequence	False	True
ISR0208_000000005196	4838	0.8311967740753371	6	5	4	5	4	True	125249	maximal	True	ISR0208_000000005196	1.0		1	1	False	False	1.0	0					non-mobilizable	no_good_hit	865.0	83.006	19.0	0.00024253059173529935	AP018533.1	firmicutes	Clostridiales bacterium CCNA10 DNA, complete genome	True	True
ISR0174_000000002251	12348	0.8311859725945557	18	7	2	7	3	False	29910	maximal	True	ISR0174_000000002251	1.0		1	1	False	False	1.0	0					non-mobilizable	no_good_hit	30.0	100.0	0.0	0.0011519822038611265	NZ_OFSM01000046.1	firmicutes	Acetatifactor muris isolate GP69, whole genome shotgun sequence	True	False
MON0030_000000027355	1327	0.8311827337186407	2	2	2	2	1	False	120838	fragment	False	USA0052_01_000000006844	0.3096694707933011		0	0	False	False	0.9947249293327332	0					non-mobilizable	other	1327.0	94.95100000000001	99.0	0.16211917288633304	NZ_JAAITI010000068.1	firmicutes	Blautia luti strain MSK.16.34 NODE_68_length_8173_cov_235.017, whole genome shotgun sequence	False	False
MAD0050_000000001504	11459	0.8311812741697105	18	5	2	3	4	False	25098	fragment	False	MAD0050_000000001504	1.0		0	0	False	False	1.0	0					non-mobilizable	no_good_hit	2457.0	86.895	71.0	0.04331336617871194	MK415407.1	viruses	Phage FAKO27_000271F, complete genome	True	False
ISR0178_000000007721	2176	0.8311686620057639	3	1	1	1	1	False	89079	fragment	False	ISR0178_000000007721	1.0		0	0	False	False	0.9894301295280457	0					non-mobilizable	no_good_hit	1764.0	96.939	81.0	0.014167745463024758	NZ_CYXX01000010.1	firmicutes	Roseburia inulinivorans strain 2789STDY5608887, whole genome shotgun sequence	True	False
ENG0110_000000001828	12798	0.8311658069707674	15	4	3	4	3	False	113162	maximal	False	AST0058_000000001195	0.9526331834463837		0	0	True	True	1.0	3					non-mobilizable	no_good_hit	475.0	85.053	4.0	0.09433573635427395	MK232427.1	viruses	Uncultured human fecal virus clone B.wexlerae_B10.V07.G16_6-CL25_c2 sequence	True	True
ISR0213_000000002441	8340	0.831164937981125	11	5	2	3	4	False	86662	backbone	True	ISR0213_000000002441	0.9764557110978145	PS438	1	1	True	True	1.0	377					non-mobilizable	no_good_hit	2374.0	96.167	54.0	0.21482958665699783	HG796251.1	bacteria	Uncultured bacterium extrachromosomal DNA RGI00018	True	True
ISR0375_000000003792	4730	0.8311623903995692	8	3	2	3	0	True	23401	maximal	True	ISR0375_000000003792	1.0		2	1	False	False	1.0	0					non-mobilizable	no_good_hit	259.0	94.98100000000001	13.0	0.00010689157212351636	NZ_GG704769.1	firmicutes	Subdoligranulum variabile DSM 15176 Scfld0, whole genome shotgun sequence	True	True
ISR0278_000000001510	5873	0.8311578833771528	7	5	4	5	2	True	67912	fragment	False	ISR0278_000000001510	1.0		0	0	False	False	0.9998297095298767	0					non-mobilizable	other	5877.0	96.92	100.0	0.03423112566955569	NZ_JAAIQH010000005.1	firmicutes	Anaerostipes hadrus strain MSK.14.23 NODE_5_length_171569_cov_238.389, whole genome shotgun sequence	False	True
MON0019_000000037780	1780	0.8311538946996809	3	3	3	3	2	False	75585	fragment	False	MON0019_000000037780	1.0		0	0	False	False	1.0	0					non-mobilizable	no_good_hit	157.0	77.707	9.0	0.09606705351386202	XM_012340121.1	oomycetes	Saprolegnia parasitica CBS 223.65 fumarate hydratase class II mRNA	True	False
ENG0104_000000014717	2162	0.8311538685933045	2	2	2	2	1	False	60243	fragment	False	ENG0104_000000014717	1.0		0	0	False	False	0.9851989150047302	0					non-mobilizable	no_good_hit	596.0	94.631	28.0	0.13652034015168926	NZ_VULP01000051.1	firmicutes	Anaerobutyricum soehngenii strain BSM-383-APC-4H seq51, whole genome shotgun sequence	True	False
MON0102_000000017127	2666	0.8311516673454975	5	5	3	3	4	False	80868	fragment	False	MON0102_000000017127	0.9937669677179214		0	0	False	False	1.0	0					non-mobilizable	no_good_hit	1373.0	80.48100000000001	60.0	0.17025781541910573	LN852809.1		Uncultured prokaryote from Rat gut metagenome metamobilome, plasmid pRGRH0119	True	False
FIJ0063_000000009120	2856	0.8311459240527983	5	4	2	3	4	True	45618	maximal	True	FIJ0063_000000009120	1.0		1	1	False	False	1.0	0					non-mobilizable	plasmid	2752.0	100.0	96.0	0.01933035871130942	CP052311.1	enterobacteria	Klebsiella pneumoniae strain E16KP0102 plasmid pE16KP0102-2, complete sequence	False	True
ISR0048_000000015005	1260	0.831134179920887	1	1	1	1	1	False	36022	fragment	False	ISR0048_000000015005	1.0		0	0	False	False	0.9984126687049866	0					non-mobilizable	no_good_hit	111.0	88.288	9.0	0.0011468734546143243	NZ_VULP01000010.1	firmicutes	Anaerobutyricum soehngenii strain BSM-383-APC-4H seq10, whole genome shotgun sequence	True	False
SPA0120_000000007303	5855	0.8311315513354545	11	9	8	9	9	False	125086	fragment	False	SPA0155_000000001948	0.47742997383394203		0	0	False	False	1.0	0					non-mobilizable	no_good_hit	656.0	85.51799999999999	11.0	0.000253768836409649	NC_021039.1	firmicutes	Ruminococcus champanellensis 18P13 = JCM 17042, complete genome	True	False
SPA0015_000000017472	1414	0.8311287408101831	2	2	2	2	1	False	87665	fragment	False	FIJ0086_000000021690	0.9521145004055256		0	0	False	False	0.9886845946311951	0					non-mobilizable	other	1408.0	96.37799999999999	99.0	0.004458740017746229	NZ_CYXX01000001.1	firmicutes	Roseburia inulinivorans strain 2789STDY5608887, whole genome shotgun sequence	False	False
MON0055_000000024236	1099	0.8311281477456041	1	1	1	1	1	False	15941	fragment	False	MAD0103_000000020283	0.6372901678657075		0	0	False	False	1.0	0					non-mobilizable	no_good_hit	74.0	98.649	7.0	0.0016685714285714285	NZ_VZBY01000066.1	CFB group bacteria	Prevotella copri strain BVe41210 NODE_30_length_43750_cov_25.2657_ID_59, whole genome shotgun sequence	True	False
ISR0301_000000017786	1149	0.8311247904863199	2	2	2	2	2	False	25549	fragment	False	ISR0301_000000017786	1.0		0	0	False	False	0.9825935363769531	0					non-mobilizable	no_good_hit	756.0	94.97399999999999	66.0	0.026417999230203996	NZ_CABIYV010000018.1	firmicutes	Gemmiger formicilis isolate MGYG-HGUT-00084, whole genome shotgun sequence	True	False
SPA0001_000000005986	5502	0.8311214610147157	7	6	0	3	6	False	8451	maximal	True	SPA0001_000000005986	1.0		1	1	True	True	1.0	20					non-mobilizable	no_good_hit	1317.0	89.522	51.0	0.09854507274636268	CP016743.1	firmicutes	Lactococcus lactis subsp. cremoris strain JM2 plasmid pJM2B, complete sequence	True	True
ISR0123_000000020814	1133	0.8311199837661007	2	2	1	1	0	True	32093	fragment	False	ISR0123_000000020814	1.0		0	0	False	False	0.998234748840332	0					non-mobilizable	plasmid	934.0	93.469	93.0	0.33153347732181426	LN852943.1		Uncultured prokaryote from Rat gut metagenome metamobilome, plasmid pRGRH0271	False	True
ENG0070_000000010541	2359	0.8311193964417096	2	2	2	2	2	False	126229	fragment	False	ENG0070_000000010541	0.9318865492049849		0	0	False	False	1.0	0					non-mobilizable	no_good_hit	449.0	78.17399999999999	19.0	0.0021009897890947723	NZ_AAXG02000007.1	firmicutes	Pseudoflavonifractor capillosus ATCC 29799 B_capillosus-2.0.1_Cont39, whole genome shotgun sequence	True	False
ISR0304_000000000636	14893	0.8311165071902723	22	10	8	9	5	True	111532	maximal	True	ISR0304_000000000636	1.0		1	1	False	False	0.9991270899772644	0					non-mobilizable	no_good_hit	535.0	71.402	3.0	0.005471322902747235	NZ_VULP01000010.1	firmicutes	Anaerobutyricum soehngenii strain BSM-383-APC-4H seq10, whole genome shotgun sequence	True	True
AST0118_000000011583	2606	0.831115739700636	3	3	3	3	2	False	105934	maximal	True	AST0118_000000011583	0.9715022097730872		28	5	False	False	0.979662299156189	0					non-mobilizable	other	2548.0	98.391	98.0	0.014072833960450198	NZ_DS483525.1	firmicutes	Coprococcus eutactus ATCC 27759 Scfld_02_5, whole genome shotgun sequence	False	False
ISR0065_000000020794	1643	0.8311118583599596	4	2	1	2	1	True	35183	maximal	True	ISR0065_000000020794	1.0		18	8	False	False	0.9993913769721985	0					non-mobilizable	no_good_hit	382.0	76.178	33.0	8.292891664980446e-05	AP018794.1	firmicutes	Lachnospiraceae bacterium KM106-2 DNA, complete genome	True	True
ISR0820_000000019404	1345	0.8311067757987856	2	2	2	2	1	False	120838	fragment	False	USA0052_01_000000006844	0.3543900346271862		0	0	False	False	1.0	0					non-mobilizable	chromosome	1342.0	95.306	99.0	0.0003881513819377711	LR699005.1	firmicutes	Lachnospiraceae bacterium isolate MGYG-HGUT-02492 genome assembly, chromosome: 1	False	False
FIJ0056_000000005077	4654	0.8311043869928916	5	3	1	1	1	True	128127	fragment	False	FIJ0056_000000005077	1.0		0	0	False	False	0.9916201233863831	0					non-mobilizable	no_good_hit	3396.0	93.61	73.0	0.5144026682838083	HG796266.1	bacteria	Uncultured bacterium extrachromosomal DNA RGI00148	True	True
ISR0794_000000005017	3827	0.8310956523914943	5	5	5	5	5	False	90780	fragment	False	ISR0794_000000005017	0.9498732567190711		0	0	False	False	1.0	0					non-mobilizable	other	3827.0	99.869	100.0	0.45601907032181166	DQ987697.1	firmicutes	Butyrate-producing bacterium L2-50 putative Fe-S oxidoreductase gene, partial cds; thiolase, crotonase, beta hydroxybutyryl-CoA dehydrogenase, butyryl-CoA dehydrogenase, electron transfer flavoprotein beta-subunit, and electron transfer flavoprotein alpha-subunit genes, complete cds; and putative multidrug efflux pump gene, partial cds	False	False
ISR0175_000000003489	7537	0.8310941245847598	14	6	4	5	4	True	110430	fragment	False	ISR0175_000000003489	1.0		0	0	False	False	0.99973464012146	0					non-mobilizable	no_good_hit	2322.0	97.244	54.0	0.013357217735896874	NZ_CYXX01000004.1	firmicutes	Roseburia inulinivorans strain 2789STDY5608887, whole genome shotgun sequence	True	True
ISR0344_000000012341	2669	0.8310892374196672	4	2	1	1	2	False	130007	maximal	True	ISR0344_000000012341	1.0	PS1072	6	2	False	True	1.0	0					non-mobilizable	no_good_hit	1089.0	75.298	40.0	0.4054155697630688	HG796392.1	bacteria	Uncultured bacterium extrachromosomal DNA RGI00887	True	True
ISR0296_000000006363	3881	0.8310776728014903	4	3	2	3	2	False	130349	backbone	False	ISR0335_000000002496	0.201682745055207	PS1101	0	0	False	True	0.9963926672935486	0					non-mobilizable	other	3863.0	99.198	99.0	0.0007479873388326478	NC_009614.1	CFB group bacteria	Bacteroides vulgatus ATCC 8482, complete sequence	False	True
MON0081_000000015238	3711	0.8310776728014903	4	3	2	3	2	False	130349	backbone	False	ISR0335_000000002496	0.19761691045870486	PS1101	0	0	False	True	1.0	0					non-mobilizable	other	3711.0	99.29899999999999	100.0	0.0007185481685834085	NC_009614.1	CFB group bacteria	Bacteroides vulgatus ATCC 8482, complete sequence	False	True
CHI0035_000000002911	3680	0.8310776728014903	5	3	2	3	2	False	130349	backbone	False	ISR0335_000000002496	0.1956147484197534	PS1101	0	0	False	True	1.0	0					non-mobilizable	chromosome	3685.0	99.132	100.0	0.0007352791486090172	CP043529.1	CFB group bacteria	Phocaeicola vulgatus strain VIC01 chromosome, complete genome	False	True
ENG0001_000000007091	3533	0.8310776728014903	6	3	2	3	2	False	130349	backbone	False	ISR0335_000000002496	0.191583222667074	PS1101	0	0	False	True	0.9997169375419617	0					non-mobilizable	other	3533.0	99.066	100.0	0.000681942884523499	NC_009614.1	CFB group bacteria	Bacteroides vulgatus ATCC 8482, complete sequence	False	True
ISR0056_000000005798	3503	0.8310776728014903	6	3	2	3	2	False	130349	backbone	False	ISR0335_000000002496	0.18395530868994583	PS1101	0	0	False	True	1.0	0					non-mobilizable	chromosome	3262.0	99.08	100.0	0.0006504545997059682	CP043529.1	CFB group bacteria	Phocaeicola vulgatus strain VIC01 chromosome, complete genome	False	True
ISR0160_000000008013	3408	0.8310776728014903	4	3	2	3	2	False	130349	backbone	False	ISR0335_000000002496	0.18848508653789647	PS1101	0	0	False	True	1.0	0					non-mobilizable	other	3409.0	99.12	100.0	0.0006590887918300105	NC_009614.1	CFB group bacteria	Bacteroides vulgatus ATCC 8482, complete sequence	False	True
ISR0214_000000008349	3250	0.8310776728014903	4	3	2	3	2	False	130349	backbone	False	ISR0335_000000002496	0.1825337701412593	PS1101	0	0	False	True	1.0	0					non-mobilizable	other	3249.0	99.538	100.0	0.0006290685853258519	NC_009614.1	CFB group bacteria	Bacteroides vulgatus ATCC 8482, complete sequence	False	True
ISR0281_000000004985	3247	0.8310776728014903	5	3	2	3	2	False	130349	backbone	False	ISR0335_000000002496	0.1823244624216588	PS1101	0	0	False	True	0.9947643876075745	0					non-mobilizable	chromosome	3247.0	99.292	100.0	0.0006478599664454044	CP043529.1	CFB group bacteria	Phocaeicola vulgatus strain VIC01 chromosome, complete genome	False	True
ISR0383_000000003933	3241	0.8310776728014903	6	3	2	3	2	False	130349	backbone	False	ISR0335_000000002496	0.182881893471353	PS1101	0	0	False	True	0.9935204982757568	0					non-mobilizable	chromosome	3241.0	99.29	100.0	0.0006466624434020671	CP043529.1	CFB group bacteria	Phocaeicola vulgatus strain VIC01 chromosome, complete genome	False	True
ENG0178_000000006832	3133	0.8310776728014903	3	3	2	3	2	False	130349	backbone	False	ISR0335_000000002496	0.1755527742100663	PS1101	0	0	False	True	1.0	0					non-mobilizable	other	3133.0	99.649	100.0	0.0006066018501356429	NC_009614.1	CFB group bacteria	Bacteroides vulgatus ATCC 8482, complete sequence	False	True
ISR0213_000000009121	2745	0.8310776728014903	3	3	2	3	2	False	130349	backbone	False	ISR0335_000000002496	0.12301208254278236	PS1101	0	0	False	True	0.9985427856445312	0					non-mobilizable	other	2745.0	99.344	100.0	0.0005314544944994266	NC_009614.1	CFB group bacteria	Bacteroides vulgatus ATCC 8482, complete sequence	False	True
ENG0012_000000004995	4828	0.831073132395082	4	4	4	4	4	False	105546	fragment	False	USA0037_01_000000006525	0.588437711417165		0	0	False	False	1.0	0					non-mobilizable	other	4828.0	99.13	100.0	0.006940161060045981	NZ_DS499674.1	CFB group bacteria	Bacteroides stercoris ATCC 43183 Scfld_02_13, whole genome shotgun sequence	False	False
FIJ0076_000000009708	1451	0.8310652911715758	2	1	1	1	1	True	68803	maximal	True	FIJ0076_000000009708	1.0		39	7	False	False	0.9944865703582764	0					non-mobilizable	other	1219.0	96.06200000000001	93.0	0.00042315175097276263	NZ_FNWC01000007.1	firmicutes	Coprococcus phoceensis strain Marseille-P3062T, whole genome shotgun sequence	False	True
ISR0164_000000021101	1347	0.8310649428650219	2	1	1	1	1	False	40657	fragment	False	ISR0164_000000021101	1.0		0	0	False	False	0.9992576241493225	0					non-mobilizable	no_good_hit	927.0	84.35799999999999	82.0	0.002937725933061816	NZ_VZBY01000050.1	CFB group bacteria	Prevotella copri strain BVe41210 NODE_1_length_314529_cov_24.2727_ID_1, whole genome shotgun sequence	True	False
MON0047_000000016815	2336	0.8310630443853073	2	2	1	2	2	False	84203	fragment	False	MON0047_000000016815	1.0		0	0	False	False	0.9995719194412231	0					non-mobilizable	other	2367.0	97.88799999999999	100.0	0.0006570360620046543	FP929062.1	firmicutes	Clostridiales sp. SS3/4 draft genome	False	False
ENG0175_000000012415	2068	0.8310506593564695	4	3	2	3	2	False	112281	fragment	False	ENG0175_000000012415	0.9701459984792953		0	0	False	False	0.9922630786895752	0					non-mobilizable	other	1067.0	99.25	96.0	0.00026111446596207443	AP018536.1	firmicutes	Lachnospiraceae bacterium GAM79 DNA, complete genome	False	False
ISR0146_000000024850	1687	0.8310505808120009	2	2	2	2	1	True	70053	maximal	True	ISR0146_000000024850	1.0		5	3	False	False	0.9940723180770874	0					non-mobilizable	no_good_hit	94.0	82.979	5.0	0.000747086363183584	NZ_LNAM01000153.1	firmicutes	Acetivibrio ethanolgignens strain ACET-33324 ACET-33324.Scaf3, whole genome shotgun sequence	True	True
CHI0036_000000001492	7452	0.8310440370696724	7	4	2	3	1	False	88076	maximal	True	CHI0036_000000001492	1.0		1	1	False	False	0.999597430229187	0					non-mobilizable	no_good_hit								True	False
SPA0126_000000040898	1127	0.8310421178103817	2	2	2	2	1	False	3933	maximal	True	SPA0126_000000040898	1.0		3	2	False	False	0.9937888383865356	0					non-mobilizable	no_good_hit								True	False
ENG0167_000000017706	1429	0.8310371673285354	1	1	1	1	1	False	120337	fragment	False	MON0087_000000017192	0.20258068370423732		0	0	False	False	1.0	0					non-mobilizable	no_good_hit	60.0	90.0	4.0	2.0220748887430404e-05	CP044227.1	firmicutes	Flintibacter sp. KGMB00164 chromosome, complete genome	True	False
ISR0213_000000006700	3570	0.8310360767638888	6	4	2	3	3	False	104898	fragment	False	ISR0213_000000006700	0.9858642538754431		0	0	False	False	1.0	0					non-mobilizable	plasmid	3571.0	98.88	99.0	0.2880193626462283	CP021593.1	other sequences	Unidentified plasmid plasmid FAKO27_001080F, complete sequence	False	True
USA0130_01_000000016335	2194	0.8310355679378356	5	5	3	4	1	True	125763	maximal	True	USA0130_01_000000016335	1.0		311	13	False	False	0.9995442032814026	0					non-mobilizable	chromosome	1315.0	94.14399999999999	100.0	0.0004622626096241664	LR699017.1	firmicutes	Faecalibacterium prausnitzii isolate MGYG-HGUT-02545 genome assembly, chromosome: 1	False	True
SPA0048_000000001016	18864	0.8310346514894628	34	8	1	6	6	False	29481	maximal	True	SPA0048_000000001016	1.0		2	2	False	False	1.0	0					non-mobilizable	no_good_hit	341.0	85.92399999999999	4.0	8.355514338363704e-05	CP048436.1	firmicutes	Flavonifractor plautii strain JCM 32125 chromosome, complete genome	True	False
ISR0170_000000013880	3296	0.8310324079732442	4	4	4	3	3	False	111482	maximal	True	ISR0170_000000013880	1.0		23	8	False	False	1.0	0					non-mobilizable	no_good_hit	2651.0	98.001	85.0	0.0005052239854944072	CP008741.1	CFB group bacteria	Bacteroides dorei isolate HS1_L_3_B_079, complete genome	True	False
AST0055_000000012904	2668	0.8310320727329661	4	3	3	3	3	False	113839	fragment	False	FIJ0097_000000011293	0.9526315789473685		0	0	False	False	0.9947526454925537	0					non-mobilizable	no_good_hit	35.0	97.14299999999999	1.0	7.138223296221571e-05	NZ_FOCM01000003.1	a-proteobacteria	Maribius pelagius strain DSM 26893, whole genome shotgun sequence	True	False
ENG0205_000000002661	4052	0.8310190790974279	5	4	1	3	4	False	83096	maximal	True	ENG0205_000000002661	1.0	PS412	0	0	False	True	0.9955577254295349	0					non-mobilizable	no_good_hit	1197.0	96.15700000000001	46.0	0.00028991676286117785	NZ_LR215980.1	CFB group bacteria	Paraprevotella xylaniphila YIT 11841 isolate Paraprevotella xylaniphila 82A6 chromosome 1	True	True
ISR0201_000000015868	1898	0.8310085789324168	3	2	2	2	1	False	56932	fragment	False	ISR0201_000000015868	0.9718349135527049		0	0	False	False	1.0	0					non-mobilizable	other	1898.0	100.0	100.0	0.003027005291275459	NZ_DS499579.1	CFB group bacteria	Alistipes putredinis DSM 17216 Scfld_02_9, whole genome shotgun sequence	False	False
ISR0268_000000011721	1708	0.8310085773553492	2	2	2	2	2	False	26491	maximal	True	ISR0268_000000011721	1.0		897	15	False	False	0.9748243689537048	0					non-mobilizable	chromosome	1708.0	98.77	100.0	0.0005949949319119449	CP023819.1	firmicutes	Faecalibacterium prausnitzii strain Indica chromosome, complete genome	False	False
SPA0005_000000003134	9407	0.831008359763271	12	12	6	9	11	False	97725	maximal	True	SPA0005_000000003134	1.0		4	3	False	False	0.9998937249183655	0	IncFIA,IncFII				non-mobilizable	plasmid	9350.0	100.0	100.0	0.09493972967209285	LR595692.1	enterobacteria	Escherichia coli isolate EcMAD1 genome assembly, plasmid: pEcMAD1	False	True
ENG0112_000000012640	2205	0.8310064263247428	3	2	2	1	2	False	75352	maximal	True	ENG0112_000000012640	1.0		2	2	False	False	0.999546468257904	0					non-mobilizable	no_good_hit	1056.0	69.508	47.0	0.00036935742785578277	CP060490.1	firmicutes	Oscillibacter sp. NSJ-62 chromosome	True	False
FIJ0107_000000008404	3261	0.8309994205217528	7	3	2	2	2	False	42293	maximal	True	FIJ0107_000000008404	1.0		1	1	False	False	1.0	0					non-mobilizable	no_good_hit	271.0	87.823	8.0	0.28789531079607417	GQ878766.1		Uncultured organism clone VC1C172TR genomic sequence	True	False
AST0116_000000009796	2745	0.8309943493285824	2	2	1	2	1	True	106239	fragment	False	AST0116_000000009796	1.0		0	0	False	False	0.9989070892333984	0					non-mobilizable	no_good_hit								True	True
DEN0093_000000013774	2346	0.8309943493285824	3	2	1	2	1	True	111377	fragment	False	ISR0093_000000009557	0.9761081601074773		0	0	False	False	1.0	0					non-mobilizable	no_good_hit								True	True
ISR0085_000000004740	4451	0.8309803060836679	5	5	4	4	5	False	34006	maximal	True	ISR0085_000000004740	1.0		1	1	False	False	1.0	0					non-mobilizable	no_good_hit	795.0	72.83	18.0	0.000618903369287923	CP019866.1	GNS bacteria	Dehalococcoides mccartyi strain KBTCE3, complete genome	True	False
ISR0368_000000001574	7141	0.8309789286309789	11	7	6	6	7	False	116381	fragment	False	ISR0368_000000001574	0.9753864719573305		0	0	False	False	0.9984595775604248	0					non-mobilizable	other	4430.0	95.508	92.0	0.0010849122177297459	AP018536.1	firmicutes	Lachnospiraceae bacterium GAM79 DNA, complete genome	False	False
ISR0032_000000004210	7056	0.8309789286309789	10	7	6	6	7	False	116381	fragment	False	ISR0368_000000001574	0.9738757087534134		0	0	False	False	1.0	0					non-mobilizable	other	4427.0	95.14299999999999	92.0	0.0010849122177297459	AP018536.1	firmicutes	Lachnospiraceae bacterium GAM79 DNA, complete genome	False	False
ISR0824_000000001749	6972	0.8309789286309789	10	7	6	6	7	False	116381	fragment	False	ISR0368_000000001574	0.9667424581115728		0	0	False	False	1.0	0					non-mobilizable	other	4427.0	95.14299999999999	92.0	0.0010849122177297459	AP018536.1	firmicutes	Lachnospiraceae bacterium GAM79 DNA, complete genome	False	False
ENG0202_000000008187	2732	0.8309724921887568	7	2	1	2	0	True	54136	fragment	False	ENG0202_000000008187	1.0		0	0	False	False	1.0	0					non-mobilizable	no_good_hit	135.0	92.59299999999999	5.0	5.533210792276141e-05	NZ_GG704769.1	firmicutes	Subdoligranulum variabile DSM 15176 Scfld0, whole genome shotgun sequence	True	True
ISR0070_000000003933	4924	0.8309714323907554	7	3	3	2	3	False	82554	maximal	True	ISR0070_000000003933	1.0		5	3	False	False	1.0	0					non-mobilizable	no_good_hit	2429.0	74.393	49.0	0.012849080233560496	NZ_JAAIQH010000004.1	firmicutes	Anaerostipes hadrus strain MSK.14.23 NODE_4_length_184449_cov_269.024, whole genome shotgun sequence	True	False
FIJ0172_000000010096	2634	0.8309679786738858	3	3	3	3	3	False	100451	fragment	False	MAD0066_000000005127	0.6096725636353614		0	0	False	False	1.0	0					non-mobilizable	chromosome	2634.0	97.79799999999999	100.0	0.00040584584485837396	NZ_CP012937.1	CFB group bacteria	Bacteroides thetaiotaomicron strain 7330 chromosome, complete genome	False	False
ISR0109_000000003388	7467	0.8309549299952618	5	5	2	5	3	False	76814	maximal	True	ISR0109_000000003388	1.0		20	5	False	False	1.0	0					non-mobilizable	no_good_hit	4827.0	96.913	70.0	0.0014590586860779818	AP019739.1	CFB group bacteria	Alistipes communis 6CPBBH3 DNA, complete genome	True	False
ISR0055_000000009931	1586	0.8309427129644237	2	1	1	1	1	False	108143	fragment	False	ISR0364_000000010978	0.9491682070240296		0	0	False	False	0.9785624146461487	0					non-mobilizable	other	1515.0	97.954	96.0	0.005278314286311944	NZ_JAAIOD010000003.1	firmicutes	Dorea longicatena strain MSK.10.16 NODE_3_length_286834_cov_268.045, whole genome shotgun sequence	False	False
AST0006_000000001804	9353	0.8309391361435005	7	5	5	5	3	True	127677	fragment	False	AST0006_000000001804	0.9628024034046329		0	0	False	False	0.9986100792884827	0					non-mobilizable	no_good_hit	701.0	71.612	7.0	0.0031323414252153485	NZ_ATUF01000004.1	high GC Gram+	Varibaculum cambriense DSM 15806 F605DRAFT_scaffold00003.3_C, whole genome shotgun sequence	True	True
USA0026_01_000000011830	2786	0.8309243204849256	5	3	3	3	2	False	1786	maximal	True	USA0026_01_000000011830	1.0		3	1	False	False	0.9938980340957642	0					non-mobilizable	no_good_hit	941.0	90.648	67.0	0.014384305804220416	NZ_DS499670.1	CFB group bacteria	Bacteroides stercoris ATCC 43183 Scfld_02_9, whole genome shotgun sequence	True	False
ENG0200_000000006987	2869	0.8309029994854475	3	3	3	3	2	False	111865	fragment	False	SPA0135_000000007584	0.9502742830780659		0	0	False	False	0.9898919463157654	0					non-mobilizable	other	2869.0	100.0	100.0	0.004576410740842391	NZ_DS499579.1	CFB group bacteria	Alistipes putredinis DSM 17216 Scfld_02_9, whole genome shotgun sequence	False	False
ISR0145_000000016442	1736	0.8308936879072784	2	1	1	1	1	False	31065	maximal	True	ISR0145_000000016442	1.0		1	1	False	False	1.0	0					non-mobilizable	no_good_hit	350.0	90.286	20.0	0.005107071896386784	NZ_FOHN01000018.1	firmicutes	[Clostridium] polysaccharolyticum strain DSM 1801, whole genome shotgun sequence	True	False
CHI0070_000000008172	1537	0.8308929627021225	1	1	1	1	1	False	95968	fragment	False	ISR0060_000000015774	0.5299173434184237		0	0	False	False	0.9973975419998169	0					non-mobilizable	no_good_hit	198.0	76.263	13.0	2.199746008708273e-05	NC_017672.3	firmicutes	Paenibacillus mucilaginosus K02, complete genome	True	False
CHI0058_000000014783	1461	0.8308929627021225	1	1	1	1	1	False	95972	fragment	False	CHI0058_000000014783	1.0		0	0	False	False	0.9835729002952576	0					non-mobilizable	no_good_hit	198.0	76.263	13.0	2.199746008708273e-05	NC_017672.3	firmicutes	Paenibacillus mucilaginosus K02, complete genome	True	False
SPA0014_000000005014	4112	0.8308842343776031	6	6	6	6	4	False	120077	fragment	False	ISR0155_000000005779	0.7690625642249499		0	0	False	False	0.9790856242179871	0					non-mobilizable	chromosome	4024.0	98.73299999999999	98.0	0.0008935651316359372	CP036491.1	CFB group bacteria	Bacteroides sp. A1C1 chromosome, complete genome	False	False
ENG0167_000000006352	3872	0.8308842343776031	6	6	6	6	4	False	120077	fragment	False	ISR0155_000000005779	0.7072709084873152		0	0	False	False	0.9842458963394165	0					non-mobilizable	other	3878.0	98.169	100.0	0.0008188164311557435	AP019724.1	CFB group bacteria	Bacteroides uniformis NBRC 113350 DNA, complete genome	False	False
ENG0036_000000017951	1408	0.8308836338402448	1	1	1	1	1	False	83775	fragment	False	FIJ0051_000000015081	0.7723710981157841		0	0	False	False	1.0	0					non-mobilizable	no_good_hit	120.0	94.167	9.0	0.0048915972308585165	GU942941.1		Uncultured organism clone 24 genomic sequence	True	False
MON0088_000000028774	1125	0.8308836338402448	1	1	1	1	1	False	83775	fragment	False	FIJ0051_000000015081	0.356391241140558		0	0	False	False	0.9911110997200012	0					non-mobilizable	no_good_hit								True	False
MON0001_000000025117	1388	0.8308794122653079	3	3	3	2	1	False	14370	fragment	False	MON0001_000000025117	1.0		0	0	False	False	1.0	0					non-mobilizable	no_good_hit	1063.0	77.14	76.0	0.00023015649547792805	CP022412.2	CFB group bacteria	Bacteroides caccae strain ATCC 43185 chromosome, complete genome	True	False
ENG0028_000000005855	2826	0.8308639600977321	4	4	3	4	3	False	71217	fragment	False	ENG0028_000000005855	1.0		0	0	False	False	0.9957537055015564	0					non-mobilizable	no_good_hit	200.0	77.0	7.0	2.2110849056603772e-05	NC_017672.3	firmicutes	Paenibacillus mucilaginosus K02, complete genome	True	False
CHI0169_000000004086	3465	0.8308622293028882	4	3	3	3	3	False	121283	fragment	False	CHI0169_000000004086	1.0		0	0	False	True	1.0	0					non-mobilizable	chromosome	3470.0	94.553	100.0	0.000713647127322375	NZ_CP015401.2	CFB group bacteria	Bacteroides caecimuris strain I48 chromosome, complete genome	False	True
DEN0082_000000004216	7962	0.830861564249732	6	3	1	3	1	False	81262	fragment	False	DEN0082_000000004216	1.0		0	0	False	False	0.9989952445030212	0					non-mobilizable	no_good_hit	82.0	97.561	1.0	0.0010625319743418206	NZ_FUWW01000009.1	firmicutes	Eubacterium coprostanoligenes strain ATCC 51222, whole genome shotgun sequence	True	False
MON0008_000000008048	3798	0.8308612668667311	4	4	4	3	3	False	87359	fragment	False	MON0008_000000008048	1.0		0	0	False	False	0.9997367262840271	0					non-mobilizable	other	3800.0	98.079	100.0	0.0007354007275801987	CP013020.1	CFB group bacteria	Bacteroides vulgatus strain mpk genome	False	False
USA0037_01_000000022725	1488	0.8308601058626189	3	3	3	3	2	False	1360	maximal	True	USA0037_01_000000022725	1.0		5	2	False	False	0.9993279576301575	0					non-mobilizable	no_good_hit	52.0	92.30799999999999	3.0	5.316620380795116e-05	NZ_DF158896.1	firmicutes	Oscillibacter ruminantium GH1, whole genome shotgun sequence	True	False
AUS0024_000000013464	2432	0.8308465644068643	4	3	2	3	2	False	98915	fragment	False	ISR0239_000000004585	0.4168602613659256		0	0	False	False	1.0	0					non-mobilizable	other	2432.0	98.191	100.0	0.009672939711727242	NZ_VJZV01000007.1	CFB group bacteria	Bacteroides koreensis strain JCM 31393 Scaffold7_1, whole genome shotgun sequence	False	False
ENG0079_000000009031	3607	0.8308425174407824	3	3	2	3	2	False	114074	maximal	True	ENG0079_000000009031	1.0		16	9	False	False	0.9927917718887329	0					non-mobilizable	no_good_hit	1781.0	97.305	49.0	0.0028467793010357157	NZ_KI669409.1	firmicutes	[Ruminococcus] lactaris CC59_002D addUH-supercont1.3, whole genome shotgun sequence	True	False
FIJ0023_000000011498	2774	0.8308419848188067	4	4	4	4	1	False	49374	maximal	True	FIJ0023_000000011498	1.0		1	1	False	False	1.0	0					non-mobilizable	no_good_hit	696.0	70.259	25.0	0.00020925893567452997	AP019739.1	CFB group bacteria	Alistipes communis 6CPBBH3 DNA, complete genome	True	False
FIJ0083_000000012788	2750	0.8308419848188067	4	4	4	4	1	False	44117	maximal	True	FIJ0083_000000012788	1.0		1	1	False	False	0.9996363520622253	0					non-mobilizable	no_good_hit	678.0	70.354	24.0	0.0002028994021735674	AP019739.1	CFB group bacteria	Alistipes communis 6CPBBH3 DNA, complete genome	True	False
FIJ0057_000000000081	63655	0.8308395144139248	63	30	18	28	15	True	98443	fragment	False	FIJ0057_000000000081	1.0		0	0	False	False	1.0	0					non-mobilizable	no_good_hit	874.0	78.49	2.0	0.00025082563437983364	NZ_CP047056.1	g-proteobacteria	Succinivibrio dextrinosolvens strain Z6 chromosome, complete genome	True	True
USA0013_01_000000001427	8603	0.8308385458817087	11	5	3	5	3	False	73563	fragment	False	SPA0111_000000003184	0.955782678859602		0	0	False	False	1.0	0					non-mobilizable	no_good_hit								True	False
ENG0154_000000007082	4027	0.8308313210022114	6	6	5	6	5	False	104523	fragment	False	ENG0154_000000007082	0.9718638332941584		0	0	False	False	1.0	0					non-mobilizable	chromosome	4027.0	98.46	100.0	0.0017263255208456165	CP024960.1	actinobacteria	Collinsella aerofaciens strain C11 chromosome, complete genome	False	False
SPA0049_000000009648	1980	0.8308306914041927	2	2	2	2	2	True	115511	fragment	False	SPA0049_000000009648	0.9346488980010251		0	0	False	False	1.0	0					non-mobilizable	other	1986.0	94.26	100.0	0.0008561851054045551	AP012330.1	high GC Gram+	Bifidobacterium pseudocatenulatum DSM 20438 = JCM 1200 = LMG 10505 DNA, complete genome	False	True
DEN0067_000000025063	1331	0.8308276757404098	2	1	1	1	1	False	70797	fragment	False	DEN0067_000000025063	1.0		0	0	False	False	0.9752066135406494	0					non-mobilizable	no_good_hit	31.0	100.0	2.0	9.135701713248594e-05	NZ_JAAWUO010000001.1	firmicutes	Blautia schinkii strain MSK.6.26 NODE_1_length_328382_cov_141.833, whole genome shotgun sequence	True	False
DEN0052_000000026998	1689	0.8308275708399553	3	3	3	3	3	False	72254	maximal	True	DEN0052_000000026998	1.0		4	3	False	False	0.9952634572982788	0					non-mobilizable	no_good_hit	436.0	76.14699999999999	26.0	0.001308706677426472	NZ_CABJDZ010000005.1	firmicutes	Blautia obeum isolate MGYG-HGUT-00212, whole genome shotgun sequence	True	False
MON0030_000000007118	4596	0.8308158143369837	7	5	2	4	3	True	81114	fragment	False	SPA0026_000000005125	0.9494949494949495		0	0	False	False	0.9993472695350647	0					non-mobilizable	no_good_hit	94.0	77.66	2.0	4.814888472528968e-05	CP059430.1	firmicutes	Carnobacteriaceae bacterium zg84 chromosome, complete genome	True	True
ISR0057_000000019647	1145	0.8308103094197363	2	2	2	2	2	False	35550	maximal	True	ISR0057_000000019647	1.0		89	11	False	False	0.9868995547294617	0					non-mobilizable	chromosome	1145.0	99.301	100.0	0.0004457965554422446	CP027569.1	firmicutes	Megasphaera elsdenii strain NCIMB702410 chromosome, complete genome	False	False
FIJ0159_000000011286	2161	0.8308025369409987	2	2	2	2	2	False	39403	fragment	False	FIJ0159_000000011286	1.0		0	0	False	False	1.0	0					non-mobilizable	chromosome	2132.0	99.34299999999999	99.0	0.00041226048362352785	CP056297.1	enterobacteria	Klebsiella pneumoniae strain RHBSTW-00852 chromosome, complete genome	False	False
ENG0032_000000009771	2254	0.8308022599795329	3	3	3	3	2	False	65617	maximal	True	ENG0032_000000009771	1.0		1	1	False	False	0.9977816939353943	0					non-mobilizable	no_good_hit	1328.0	90.587	76.0	0.005174197999310107	NZ_BHVZ01000004.1	firmicutes	Anaerotignum faecicola strain KCTC 15736 Contigs04, whole genome shotgun sequence	True	False
USA0132_01_000000011273	1390	0.8307999258855587	2	2	2	2	2	False	15813	fragment	False	USA0132_01_000000011273	0.9829416224412434		0	0	False	False	0.9834532141685486	0					non-mobilizable	chromosome	1381.0	98.045	100.0	0.00048101523493760046	CP023819.1	firmicutes	Faecalibacterium prausnitzii strain Indica chromosome, complete genome	False	False
ISR0317_000000014109	1549	0.8307991875136771	2	1	1	1	1	False	25152	fragment	False	ISR0317_000000014109	1.0		0	0	False	False	0.9987088441848755	0					non-mobilizable	no_good_hit	89.0	88.764	6.0	0.000661023903232179	NZ_OLMR01000007.1	firmicutes	Pseudoruminococcus massiliensis strain Marseille-P3876, whole genome shotgun sequence	True	False
ENG0082_000000014545	1432	0.8307991875136771	2	1	1	1	1	False	61598	fragment	False	ENG0082_000000014545	1.0		0	0	False	False	0.9958100318908691	0					non-mobilizable	no_good_hit								True	False
ENG0080_000000012784	2073	0.8307991603419611	2	2	2	2	1	True	124771	fragment	False	ENG0058_000000015537	0.7402112487866944		0	0	False	False	1.0	0					non-mobilizable	no_good_hit	124.0	77.419	6.0	9.252639105017454e-05	NZ_SWKE01000001.1	a-proteobacteria	Agrobacterium larrymoorei strain CFBP5477 CFBP5477_cc_1, whole genome shotgun sequence	True	True
AST0060_000000028107	1101	0.8307971907656014	2	2	2	2	2	False	112218	maximal	True	AST0060_000000028107	1.0		2	2	False	False	0.9990917444229126	0					non-mobilizable	other	1098.0	74.499	99.0	0.00079604650040285	NZ_UYZY01000001.1	firmicutes	Clostridium transplantifaecale strain Marseille-P8228, whole genome shotgun sequence	False	False
FIJ0115_000000014573	1623	0.8307912530729279	2	2	2	2	2	False	41721	fragment	False	FIJ0115_000000014573	1.0		0	0	False	False	1.0	0					non-mobilizable	chromosome	1215.0	97.366	92.0	0.0016684464344859907	NZ_HF545617.1	firmicutes	Ruminococcus bicirculans strain 80/3 chromosome II	False	False
ISR0222_000000013338	4312	0.8307887349544143	2	1	1	1	1	False	63028	maximal	True	ISR0222_000000013338	1.0		5	3	False	False	0.999768078327179	0					non-mobilizable	no_good_hit								True	False
MON0020_000000012952	1648	0.830782852533297	2	1	1	1	1	False	13104	maximal	True	MON0020_000000012952	1.0		1	1	False	False	1.0	0					non-mobilizable	no_good_hit								True	False
USA0121_01_000000006480	7109	0.8307822590110729	11	8	3	6	5	True	116724	fragment	False	USA0121_01_000000006480	1.0		0	0	False	False	1.0	0					non-mobilizable	other	7109.0	100.0	100.0	0.03514844630812746	NZ_SPFU01000009.1	CFB group bacteria	Bacteroides ovatus strain BSD2780061688st1_C6 NODE_9_length_202228_cov_27.6539, whole genome shotgun sequence	False	True
ISR0103_000000015954	1847	0.8307820170793281	3	3	3	3	3	False	100788	fragment	False	ISR0175_000000010194	0.43569786279467626		0	0	False	False	1.0	0					non-mobilizable	other	1847.0	96.37200000000001	100.0	0.0005126325318937412	FP929062.1	firmicutes	Clostridiales sp. SS3/4 draft genome	False	False
FIJ0126_000000028584	1414	0.8307801217483454	2	1	1	1	1	False	96370	fragment	False	SPA0009_000000025355	0.9695672195930335		0	0	False	False	0.9879773855209351	0					non-mobilizable	no_good_hit	248.0	96.37100000000001	23.0	6.913053103722945e-05	CP060633.1	firmicutes	Lachnospiraceae bacterium sunii NSJ-8 chromosome, complete genome	True	False
MON0069_000000039837	1327	0.8307649151790208	3	1	1	1	1	False	10471	maximal	True	MON0069_000000039837	1.0		0	0	False	False	0.9171062707901001	0					non-mobilizable	no_good_hit	744.0	84.274	56.0	0.007990805694397762	NZ_FQZN01000025.1	CFB group bacteria	Bacteroides stercorirosoris strain DSM 26884, whole genome shotgun sequence	True	False
DEN0064_000000003944	7607	0.8307485909291172	8	4	2	2	3	False	71356	maximal	True	DEN0064_000000003944	1.0		1	1	False	False	1.0	0					non-mobilizable	no_good_hit	426.0	96.948	26.0	0.038524292965917334	HG796251.1	bacteria	Uncultured bacterium extrachromosomal DNA RGI00018	True	False
MAD0034_000000002021	6745	0.8307392370380764	4	4	2	3	4	False	103506	fragment	False	MON0033_000000008819	0.7612858540745349		0	0	False	False	1.0	0		MOBF			mobilizable	plasmid	6748.0	96.62100000000001	100.0	0.08882423412630498	CP056558.1	enterobacteria	Escherichia coli strain RHBSTW-00410 plasmid pRHBSTW-00410_3, complete sequence	False	True
AST0151_000000006557	2448	0.8307386245113191	3	2	1	1	1	False	103679	maximal	True	AST0151_000000006557	1.0		40	9	False	False	0.9955065250396729	0					non-mobilizable	no_good_hit	832.0	99.639	34.0	0.9987980769230769	GQ876585.1		Uncultured organism clone VC1AD64TR genomic sequence	True	False
ISR0094_000000011721	1545	0.8307171932717828	1	1	1	1	1	False	33439	fragment	False	ISR0094_000000011721	1.0		0	0	False	False	0.9974110126495361	0					non-mobilizable	other	1403.0	97.719	91.0	0.00038877873491399657	FP929062.1	firmicutes	Clostridiales sp. SS3/4 draft genome	False	False
DEN0045_000000026467	1584	0.8307064760323734	2	2	1	2	1	False	72876	maximal	True	DEN0045_000000026467	1.0		39	10	False	False	0.9696969985961914	0					non-mobilizable	no_good_hit	133.0	81.203	8.0	2.451435914334287e-05	NC_014393.1	firmicutes	Clostridium cellulovorans 743B, complete genome	True	False
USA0059_01_000000014562	1774	0.8307056474600629	3	3	3	3	2	False	97039	maximal	True	USA0059_01_000000014562	1.0		4	3	False	False	1.0	0					non-mobilizable	no_good_hit	1517.0	99.473	86.0	0.0003373876227703708	LR027880.1	firmicutes	Roseburia intestinalis L1-82 genome assembly, chromosome: 1	True	False
MAD0053_000000009522	1144	0.8307048408636157	1	1	1	1	1	False	113550	fragment	False	FIJ0020_000000010024	0.06595469348896447		0	0	False	False	0.9833915829658508	0					non-mobilizable	chromosome	1063.0	97.836	98.0	0.0002969534146983824	CP060633.1	firmicutes	Lachnospiraceae bacterium sunii NSJ-8 chromosome, complete genome	False	False
FIJ0028_000000003942	7432	0.8307047051835832	8	4	2	4	2	True	48965	maximal	True	FIJ0028_000000003942	1.0		1	1	False	False	1.0	0					non-mobilizable	no_good_hit	291.0	98.28200000000001	4.0	0.0010768779451683457	NZ_CABMGA010000003.1	firmicutes	Ruminococcus callidus isolate MGYG-HGUT-02295, whole genome shotgun sequence	True	True
ENG0110_000000004898	5921	0.8307042264242066	6	1	1	1	1	True	124886	fragment	False	ENG0110_000000004898	1.0		0	0	False	False	1.0	0					non-mobilizable	no_good_hit	247.0	93.522	4.0	0.005555931973710956	MK232137.1	viruses	Uncultured human fecal virus clone B.wexlerae_B01.V06.H11_3_c1 sequence	True	True
ISR0025_000000008041	4694	0.8307042264242066	3	1	1	1	1	True	124878	fragment	False	ISR0025_000000008041	1.0		0	0	False	False	1.0	0					non-mobilizable	no_good_hit	82.0	87.805	2.0	0.00015875753608304	NZ_KB822500.1	firmicutes	Eubacterium plexicaudatum ASF492 acLZb-supercont1.5, whole genome shotgun sequence	True	True
ISR0288_000000006118	4655	0.8307042264242066	5	1	1	1	1	True	62561	maximal	True	ISR0288_000000006118	1.0		0	0	False	False	0.9987110495567322	0					non-mobilizable	no_good_hit								True	True
AUS0008_000000007434	3068	0.8307042264242066	2	1	1	1	1	True	124876	fragment	False	AUS0008_000000007434	1.0		0	0	False	False	1.0	0					non-mobilizable	no_good_hit								True	True
ISR0059_000000006264	2602	0.8307042264242066	1	1	1	1	1	True	124882	fragment	False	ISR0059_000000006264	1.0		0	0	False	False	1.0	0					non-mobilizable	no_good_hit								True	True
SPA0098_000000013873	2585	0.8307042264242066	2	1	1	1	1	True	124881	fragment	False	SPA0098_000000013873	1.0		0	0	False	False	0.990328848361969	0					non-mobilizable	no_good_hit								True	True
ISR0341_000000005191	2558	0.8307042264242066	2	1	1	1	1	True	131862	fragment	False	ISR0341_000000005191	0.9688385269121813		0	0	False	False	1.0	0					non-mobilizable	no_good_hit								True	True
ISR0811_000000007374	2020	0.8307042264242066	2	1	1	1	1	True	100121	fragment	False	ISR0811_000000007374	1.0		0	0	False	False	1.0	0					non-mobilizable	no_good_hit								True	True
ISR0165_000000011292	1954	0.8307042264242066	2	1	1	1	1	True	63844	fragment	False	ISR0165_000000011292	1.0		0	0	False	False	0.9953940510749817	0					non-mobilizable	no_good_hit	30.0	100.0	2.0	9.140730369572338e-06	LR699012.1	firmicutes	Anaerostipes hadrus isolate MGYG-HGUT-02528 genome assembly, chromosome: 1	True	True
ISR0293_000000018593	1905	0.8307042264242066	1	1	1	1	1	True	62557	fragment	False	ISR0293_000000018593	1.0		0	0	False	False	1.0	0					non-mobilizable	no_good_hit								True	True
MAD0051_000000015678	1861	0.8307042264242066	2	1	1	1	1	True	17329	fragment	False	MAD0051_000000015678	1.0		0	0	False	False	0.9973132610321045	0					non-mobilizable	no_good_hit								True	True
FIJ0132_000000018983	1749	0.8307042264242066	1	1	1	1	1	True	40769	fragment	False	FIJ0132_000000018983	1.0		0	0	False	False	1.0	0					non-mobilizable	no_good_hit								True	True
ISR0037_000000013883	1685	0.8307042264242066	1	1	1	1	1	True	36692	fragment	False	ISR0037_000000013883	1.0		0	0	False	False	0.9798219799995422	0					non-mobilizable	no_good_hit								True	True
ENG0024_000000015764	1665	0.8307042264242066	2	1	1	1	1	True	66234	fragment	False	ENG0024_000000015764	1.0		0	0	False	False	0.9783783555030823	0					non-mobilizable	no_good_hit								True	True
ISR0290_000000011063	1482	0.8307042264242066	2	1	1	1	1	True	63843	fragment	False	ISR0290_000000011063	1.0		0	0	False	False	0.9865047335624695	0					non-mobilizable	no_good_hit								True	True
ENG0053_000000017205	1453	0.8307042264242066	1	1	1	1	1	True	63842	fragment	False	ENG0053_000000017205	1.0		0	0	False	False	0.9958705902099609	0					non-mobilizable	no_good_hit								True	True
ENG0144_000000012130	1415	0.8307042264242066	1	1	1	1	1	True	112579	fragment	False	ENG0144_000000012130	0.9753042233357194		0	0	False	False	1.0	0					non-mobilizable	no_good_hit								True	True
AST0059_000000011057	1397	0.8307042264242066	1	1	1	1	1	True	112579	fragment	False	ENG0144_000000012130	0.9692579505300354		0	0	False	False	0.9971367120742798	0					non-mobilizable	no_good_hit								True	True
ISR0379_000000019352	1303	0.8307042264242066	1	1	1	1	1	True	26553	fragment	False	ISR0379_000000019352	1.0		0	0	False	False	0.9716039896011353	0					non-mobilizable	no_good_hit								True	True
ISR0230_000000027413	1298	0.8307042264242066	1	1	1	1	1	True	27515	fragment	False	ISR0230_000000027413	1.0		0	0	False	False	1.0	0					non-mobilizable	no_good_hit								True	True
ISR0366_000000016356	1284	0.8307042264242066	1	1	1	1	1	True	23617	maximal	True	ISR0366_000000016356	1.0		2	2	False	False	0.9937694668769836	0					non-mobilizable	no_good_hit	188.0	100.0	15.0	5.192973102065526e-05	FP929062.1	firmicutes	Clostridiales sp. SS3/4 draft genome	True	True
FIJ0111_000000007465	2920	0.8307013773857127	3	3	3	3	3	False	111782	maximal	True	FIJ0111_000000007465	1.0		171	12	False	False	0.9979451894760132	0					non-mobilizable	no_good_hit								True	False
ENG0040_000000008028	2792	0.8306978027006531	3	3	3	2	2	False	64863	maximal	True	ENG0040_000000008028	1.0		2	2	False	False	0.9985673427581787	0					non-mobilizable	no_good_hit	947.0	72.756	33.0	0.0001631088439629759	NZ_CP009286.1	firmicutes	Paenibacillus stellifer strain DSM 14472 chromosome, complete genome	True	False
TAN0021_000000020369	1150	0.8306876789460582	2	1	1	1	1	False	2357	fragment	False	TAN0021_000000020369	1.0		0	0	False	False	1.0	0					non-mobilizable	no_good_hit	821.0	72.229	70.0	0.00253191529364577	NZ_SGXF01000004.1	firmicutes	Cuneatibacter caecimuris strain DSM 29486 Ga0310506_104, whole genome shotgun sequence	True	False
ISR0022_000000023546	1138	0.8306792446071657	2	2	2	2	1	False	120838	fragment	False	USA0052_01_000000006844	0.10489816641279019		0	0	False	False	1.0	0					non-mobilizable	other	1138.0	94.991	100.0	0.01196325796235309	NZ_VULP01000010.1	firmicutes	Anaerobutyricum soehngenii strain BSM-383-APC-4H seq10, whole genome shotgun sequence	False	False
ISR0365_000000002489	5696	0.8306713076857971	8	8	1	3	7	False	67167	fragment	False	ISR0152_000000004145	0.6497205696773031		0	0	False	False	0.9992977380752563	0					non-mobilizable	other	5696.0	99.28	100.0	0.002576491718581052	CP010412.1	high GC Gram+	Bifidobacterium bifidum strain BF3, complete genome	False	False
FIJ0033_000000001174	20076	0.8306670627512842	29	9	1	9	3	False	48323	maximal	True	FIJ0033_000000001174	1.0		2	1	False	False	0.9996015429496765	0					non-mobilizable	no_good_hit								True	False
ISR0118_000000006712	2324	0.8306514901859564	2	2	2	2	2	False	75683	maximal	True	ISR0118_000000006712	1.0		0	0	False	False	1.0	0					non-mobilizable	no_good_hit	194.0	97.93799999999999	8.0	0.008191502907346887	MK233573.1	viruses	Uncultured human fecal virus clone KLE1615.sp1_S11.L11_1_c1 sequence	True	False
SPA0099_000000001377	5702	0.8306507266932458	6	6	4	5	5	True	5009	maximal	True	SPA0099_000000001377	1.0		1	1	False	False	1.0	0					non-mobilizable	other	5713.0	98.775	100.0	0.0029848621110963374	NZ_AP019750.1	firmicutes	Lactobacillus delbrueckii subsp. delbrueckii strain NBRC 3202	False	True
ISR0035_000000010536	1821	0.8306488580718266	3	3	3	3	3	False	36792	fragment	False	ISR0035_000000010536	1.0		0	0	False	False	1.0	0					non-mobilizable	no_good_hit	1042.0	98.56	57.0	0.0002789706011615468	CP040518.1	firmicutes	Blautia sp. SC05B48 chromosome, complete genome	True	False
FIJ0158_000000003124	5589	0.8306392845517546	6	4	4	3	4	False	124991	fragment	False	FIJ0158_000000003124	1.0		0	0	False	False	0.9992843270301819	0					non-mobilizable	no_good_hit	1711.0	71.42	30.0	0.0006537622833221391	NZ_AP018202.1	cyanobacteria	Thermosynechococcus vulcanus NIES-2134	True	False
ISR0355_000000005189	3475	0.8306288051140849	4	2	1	1	1	True	69300	maximal	False	DEN0082_000000011543	0.9774305555555556		0	0	True	True	1.0	72					non-mobilizable	no_good_hit	31.0	100.0	1.0	3.4248225199889765e-06	NZ_CM003601.1	high GC Gram+	Streptomyces anulatus strain ATCC 11523 chromosome, whole genome shotgun sequence	True	True
DEN0082_000000011543	3357	0.8306288051140849	3	2	1	1	1	True	69300	maximal	True	DEN0082_000000011543	0.977650429799427		2	2	True	True	1.0	44					non-mobilizable	no_good_hit	34.0	97.059	1.0	3.767304771987874e-06	NZ_CM003601.1	high GC Gram+	Streptomyces anulatus strain ATCC 11523 chromosome, whole genome shotgun sequence	True	True
ISR0207_000000017905	1677	0.8306259052191921	3	2	2	2	2	False	34020	fragment	False	ISR0227_000000014587	0.9561841375485303		0	0	False	False	0.9976148009300232	0					non-mobilizable	no_good_hit	67.0	83.58200000000001	4.0	2.8108480600614758e-05	CP041676.1	firmicutes	Lactobacillus reuteri strain LL7 chromosome, complete genome	True	False
USA0075_01_000000004320	5768	0.8306256640718852	11	4	2	4	2	True	109297	fragment	False	CHI0006_000000001606	0.9470084535677976		0	0	False	False	1.0	0					non-mobilizable	other	5768.0	97.15700000000001	100.0	0.0015443574982747488	CP003274.1	CFB group bacteria	Alistipes finegoldii DSM 17242, complete genome	False	True
SPA0026_000000007646	3696	0.8306148960892636	5	4	4	4	3	False	88125	fragment	False	SPA0026_000000007646	0.9788190745419717		0	0	False	False	0.9994588494300842	0					non-mobilizable	no_good_hit	1378.0	84.035	68.0	0.00021111004037498827	LT622246.1	CFB group bacteria	Bacteroides ovatus V975 genome assembly, chromosome: I	True	False
AST0047_000000016712	1385	0.8306102106444517	2	2	2	2	2	False	129515	backbone	False	ISR0187_000000012655	0.015877264821511885	PS1061	0	0	False	True	1.0	0					non-mobilizable	chromosome	1328.0	87.575	95.0	0.0003550778545043703	CP040518.1	firmicutes	Blautia sp. SC05B48 chromosome, complete genome	False	True
MAD0035_000000003964	5762	0.8306091264055651	7	7	4	5	6	False	130173	backbone	False	ISR0041_000000001951	0.6535892703017496	PS1081|PS1086|PS832|PS833|PS835|PS836|PS837|PS838|PS839|PS840|PS974|PS975	0	0	False	True	0.997570276260376	0	rep_cluster_475				non-mobilizable	other	5180.0	99.865	90.0	0.8975381414701803	NZ_FNWC01000003.1	firmicutes	Coprococcus phoceensis strain Marseille-P3062T, whole genome shotgun sequence	False	True
FIJ0108_000000000785	19130	0.8306053266551566	20	17	7	13	14	False	50847	fragment	False	FIJ0108_000000000785	0.9894193956913678		0	0	False	False	1.0	0					non-mobilizable	no_good_hit	5654.0	73.399	29.0	0.008773119527642502	NZ_VLKH01000001.1	firmicutes	Sedimentibacter saalensis strain DSM 13558 LY60DRAFT_scaffold00001.1, whole genome shotgun sequence	True	False
FIJ0121_000000001002	19050	0.8306053266551566	19	17	7	13	14	False	50847	fragment	False	FIJ0108_000000000785	0.9883598716627101		0	0	False	False	0.9999474883079529	0					non-mobilizable	no_good_hit	5654.0	73.399	29.0	0.008773119527642502	NZ_VLKH01000001.1	firmicutes	Sedimentibacter saalensis strain DSM 13558 LY60DRAFT_scaffold00001.1, whole genome shotgun sequence	True	False
DEN0082_000000016218	2468	0.8306031624084949	2	2	2	2	2	False	92058	fragment	False	DEN0082_000000016218	1.0		0	0	False	False	0.9991896152496338	0					non-mobilizable	no_good_hit	140.0	88.571	6.0	3.126245248807128e-05	FP929050.1	firmicutes	Roseburia intestinalis XB6B4 draft genome	True	False
ISR0776_000000000171	54566	0.8305953627542682	63	26	13	22	15	True	130801	maximal	False	ISR0079_000000000160	0.5510054367093132		0	0	False	True	1.0	0					non-mobilizable	no_good_hit	1113.0	82.3	4.0	0.0003112273300137617	CP060633.1	firmicutes	Lachnospiraceae bacterium sunii NSJ-8 chromosome, complete genome	True	True
ENG0069_000000002187	10427	0.8305901009118788	10	6	4	5	5	True	96294	fragment	False	SPA0124_000000002503	0.9436620733788943		0	0	False	False	1.0	0					non-mobilizable	plasmid	9864.0	98.895	95.0	0.0793828462833077	AP019725.1	CFB group bacteria	Bacteroides uniformis NBRC 113350 plasmid pBUN1 DNA, complete genome	False	True
SPA0029_000000018600	1450	0.8305861419895566	2	2	2	2	1	True	7373	maximal	True	SPA0029_000000018600	1.0		8	2	False	False	0.9958620667457581	0					non-mobilizable	no_good_hit	35.0	97.14299999999999	2.0	5.892935756600955e-05	NZ_VXKN01000001.1	g-proteobacteria	Acinetobacter qingfengensis strain CCUG 69710T contig_0000001, whole genome shotgun sequence	True	True
ISR0209_000000000938	22226	0.8305805401879315	30	9	3	9	4	True	28483	maximal	True	ISR0209_000000000938	1.0		1	1	False	False	0.9998649954795837	0					non-mobilizable	no_good_hit	2019.0	82.021	9.0	0.003251072093211425	CP021633.1	other sequences	Unidentified plasmid plasmid apr38_000029F, complete sequence	True	True
FIJ0077_000000022026	1361	0.8305795075303293	2	2	2	2	2	False	89414	fragment	False	DEN0010_000000030767	0.7624905869785322		0	0	False	False	0.9772226214408875	0					non-mobilizable	chromosome	1284.0	79.128	94.0	0.0003695989633836133	LR699005.1	firmicutes	Lachnospiraceae bacterium isolate MGYG-HGUT-02492 genome assembly, chromosome: 1	False	False
ENG0190_000000010247	2975	0.8305753048221283	5	1	0	1	0	True	101799	fragment	False	ENG0190_000000010247	1.0		0	0	False	False	0.9996638894081116	0					non-mobilizable	no_good_hit	2035.0	90.025	74.0	0.0016340409074244921	NZ_JH951902.1	CFB group bacteria	Bacteroides finegoldii CL09T03C10 supercont1.2, whole genome shotgun sequence	True	True
USA0080_01_000000021356	2009	0.8305753048221283	2	1	0	1	0	True	101795	fragment	False	ISR0051_000000018995	0.9584779856976215		0	0	False	False	1.0	0					non-mobilizable	no_good_hit	1763.0	89.56299999999999	87.0	0.0014148796022866903	NZ_JH951902.1	CFB group bacteria	Bacteroides finegoldii CL09T03C10 supercont1.2, whole genome shotgun sequence	True	True
ISR0187_000000022172	1298	0.8305753048221283	2	1	0	1	0	True	29283	fragment	False	ISR0187_000000022172	1.0		0	0	False	False	0.9714946150779724	0					non-mobilizable	no_good_hit	734.0	70.708	56.0	0.00018151784297322125	NZ_LT670820.1	CFB group bacteria	Bacteroides togonis strain Marseille-P3166T, whole genome shotgun sequence	True	True
FIJ0096_000000016540	2181	0.8305658012957754	4	1	1	1	1	False	43009	fragment	False	FIJ0096_000000016540	1.0		0	0	False	False	1.0	0					non-mobilizable	no_good_hit								True	False
MAD0008_000000004427	2652	0.8305603384807179	7	3	2	3	2	False	19838	maximal	True	MAD0008_000000004427	1.0		1	1	False	False	0.9969834089279175	0					non-mobilizable	chromosome	2553.0	99.569	96.0	0.0007142555271538848	CP060633.1	firmicutes	Lachnospiraceae bacterium sunii NSJ-8 chromosome, complete genome	False	False
TAN0010_000000006106	2388	0.8305603384807179	5	3	2	3	2	False	2621	fragment	False	TAN0010_000000006106	1.0		0	0	False	False	0.9899497628211975	0					non-mobilizable	chromosome	2296.0	99.695	96.0	0.0006423261891920712	CP060633.1	firmicutes	Lachnospiraceae bacterium sunii NSJ-8 chromosome, complete genome	False	False
ISR0245_000000007304	1205	0.8305566603920472	2	2	2	1	1	True	71991	fragment	False	ISR0245_000000007304	0.9846846846846846		0	0	False	False	0.9991701245307922	0					non-mobilizable	no_good_hit	1056.0	88.447	87.0	0.0003627015008337966	NZ_FNWC01000007.1	firmicutes	Coprococcus phoceensis strain Marseille-P3062T, whole genome shotgun sequence	True	True
SPA0158_000000001114	9685	0.8305545788140768	9	9	8	9	6	False	118645	maximal	False	SPA0156_000000000991	0.9814719505918683		0	0	False	False	0.9997934699058533	0					non-mobilizable	no_good_hit	5111.0	93.759	53.0	0.010712841083376872	NZ_GL882584.1	CFB group bacteria	Bacteroides clarus YIT 12056 Scfld4, whole genome shotgun sequence	True	False
USA0004_01_000000013068	1758	0.8305500465067069	3	2	2	1	1	False	2201	maximal	True	USA0004_01_000000013068	1.0		0	0	False	False	0.9988623261451721	0					non-mobilizable	no_good_hit	940.0	92.66	53.0	0.013052208835341365	NZ_CYZN01000020.1	firmicutes	Blautia wexlerae strain 2789STDY5834863, whole genome shotgun sequence	True	False
MAD0029_000000001670	2144	0.8305379690074869	3	1	1	1	1	False	19719	maximal	True	MAD0029_000000001670	0.9643004228493605		3	2	False	False	1.0	0					non-mobilizable	no_good_hit								True	False
MAD0011_000000006762	2051	0.8305379690074869	3	1	1	1	1	False	19719	maximal	False	MAD0029_000000001670	0.943332333468347		0	0	False	False	1.0	0					non-mobilizable	no_good_hit	28.0	100.0	1.0	5.173553560650335e-05	NZ_KE383943.1	b-proteobacteria	Ottowia thiooxydans DSM 14619 G518DRAFT_scaffold00003.3, whole genome shotgun sequence	True	False
MAD0087_000000015238	1953	0.8305379690074869	3	1	1	1	1	False	19719	maximal	False	MAD0029_000000001670	0.9292633613987595		0	0	False	False	1.0	0					non-mobilizable	no_good_hit								True	False
ISR0199_000000005824	4701	0.8305325352132581	3	3	2	3	1	True	86036	fragment	False	ISR0199_000000005824	1.0		0	0	False	False	0.9965964555740356	0					non-mobilizable	no_good_hit	39.0	100.0	1.0	0.00015622880119062793	NZ_QSOD01000004.1	firmicutes	Ruminococcus bromii strain TM10-21 TM10-21.Scaf4, whole genome shotgun sequence	True	True
CAN0004_000000002255	9681	0.8305130084135541	15	15	5	10	13	False	132521	backbone	False	USA0060_01_000000001071	0.6202136628115618	PS1166	0	0	False	True	1.0	0					non-mobilizable	other	9694.0	97.803	100.0	0.3616353376434097	NZ_AGDG01000048.1	CFB group bacteria	Bacteroides faecis MAJ27 contig048, whole genome shotgun sequence	False	True
MON0083_000000000212	32072	0.8304968975127192	38	13	6	11	7	False	93709	fragment	False	MON0083_000000000212	1.0		0	0	False	False	0.9999688267707825	0					non-mobilizable	no_good_hit	1622.0	73.551	5.0	0.02998368617450168	NZ_NHOC01000014.1	firmicutes	Butyricicoccus porcorum strain BB10 BB10_c15, whole genome shotgun sequence	True	False
ISR0131_000000018352	1841	0.8304900532020923	2	2	2	2	2	False	38148	fragment	False	ISR0131_000000018352	1.0		0	0	False	False	1.0	0					non-mobilizable	other	1869.0	72.499	99.0	0.008777959160294413	NZ_CACZYW010000006.1	firmicutes	Eubacterium ruminantium isolate RUG13076, whole genome shotgun sequence	False	False
SPA0096_000000026116	1600	0.8304878558668689	3	2	1	1	2	True	26226	fragment	False	SPA0096_000000026116	1.0		0	0	False	False	0.9993749856948853	0					non-mobilizable	chromosome	1602.0	96.62899999999999	100.0	0.0005688272008394564	NZ_LT630450.1	d-proteobacteria	Desulfovibrio piger strain FI11049 isolate FI11049 chromosome I	False	True
MAD0036_000000014423	2053	0.8304841620504371	3	3	3	2	1	False	131668	fragment	False	DEN0028_000000005326	0.1702517202217731		0	0	False	False	1.0	0					non-mobilizable	no_good_hit	690.0	87.681	34.0	0.00020949497074846424	NZ_LN866274.1	firmicutes	Clostridium phoceensis strain GD3, whole genome shotgun sequence	True	False
ISR0322_000000007354	1627	0.8304793416866938	2	2	2	2	1	False	36449	maximal	True	ISR0322_000000007354	1.0		110	5	False	False	0.9944683313369751	0					non-mobilizable	no_good_hit	664.0	94.277	71.0	0.003258199968309301	NZ_JAAITI010000003.1	firmicutes	Blautia luti strain MSK.16.34 NODE_3_length_201952_cov_252.122, whole genome shotgun sequence	True	False
ISR0341_000000008703	1570	0.8304783309609792	3	3	3	3	2	False	119925	fragment	False	ISR0341_000000008703	0.994213902893178		0	0	False	False	1.0	0					non-mobilizable	chromosome	1323.0	95.616	100.0	0.0003760307423620533	NZ_LT907978.1	firmicutes	Anaerobutyricum hallii isolate EH1 chromosome I	False	False
SPA0068_000000001377	10057	0.8304720567777389	17	8	2	7	3	False	6011	maximal	True	SPA0068_000000001377	1.0		2	1	False	False	0.9989062547683716	0					non-mobilizable	no_good_hit	819.0	87.912	26.0	0.011567355301348814	CP021608.1	other sequences	Unidentified plasmid plasmid FAKO02_3063, complete sequence	True	False
ISR0817_000000004583	2595	0.8304713042674621	3	3	2	3	2	False	95538	fragment	False	SPA0082_000000006070	0.9387943786982249		0	0	False	False	0.9996146559715271	0					non-mobilizable	other	2595.0	100.0	100.0	0.020623146580167114	NZ_WBKJ01000015.1	CFB group bacteria	Butyricimonas faecihominis strain CCUG 65562 contig_0000015, whole genome shotgun sequence	False	False
ENG0049_000000002455	7883	0.8304699378732062	10	6	5	5	4	True	64197	maximal	True	ENG0049_000000002455	1.0		1	1	False	False	1.0	0					non-mobilizable	no_good_hit	287.0	87.10799999999999	4.0	7.187613094570074e-05	AP017968.1	fusobacteria	Fusobacterium varium Fv113-g1 DNA, complete genome	True	True
FIJ0008_000000007646	3757	0.8304633057853377	5	3	1	3	1	True	113546	maximal	True	FIJ0008_000000007646	1.0		2	2	False	False	0.9997338056564331	0					non-mobilizable	no_good_hit								True	True
ISR0132_000000012697	2209	0.8304631319004618	2	2	2	2	2	False	92166	fragment	False	CHI0168_000000007193	0.9616895119786459		0	0	False	False	1.0	0					non-mobilizable	other	1625.0	99.2	100.0	0.0003056287091376958	CP011531.1	CFB group bacteria	Bacteroides dorei CL03T12C01, complete genome	False	False
USA0050_01_000000002342	6150	0.8304605371258325	8	7	6	7	6	False	107287	fragment	False	ENG0124_000000004370	0.9518054312145628		0	0	False	False	0.9970731735229492	0					non-mobilizable	no_good_hit	1413.0	71.691	23.0	0.0003513742609613823	CP060286.1	firmicutes	Caproiciproducens sp. 7D4C2 chromosome, complete genome	True	False
DEN0064_000000007946	4426	0.8304590418161129	5	4	4	4	3	False	71333	maximal	True	DEN0064_000000007946	1.0		2	2	False	False	0.9907365441322327	0					non-mobilizable	no_good_hit	77.0	84.416	2.0	2.2412254548950428e-05	NZ_LN875035.1	firmicutes	Niameybacter massiliensis strain Mt14, whole genome shotgun sequence	True	False
ENG0005_000000005475	4390	0.830458206588628	3	3	2	3	3	False	127851	fragment	False	AST0084_000000005459	0.4885076659578831		0	0	False	False	1.0	0					non-mobilizable	no_good_hit	935.0	96.471	27.0	0.032541376535218165	NZ_CABIYV010000018.1	firmicutes	Gemmiger formicilis isolate MGYG-HGUT-00084, whole genome shotgun sequence	True	False
USA0007_01_000000001862	10499	0.8304542759585989	9	8	7	6	4	True	118338	fragment	False	USA0007_01_000000001862	1.0		0	0	False	False	0.9997142553329468	0					non-mobilizable	chromosome	8886.0	99.96600000000001	95.0	0.003964965502345734	NZ_HF545616.1	firmicutes	Ruminococcus bicirculans strain 80/3 chromosome I	False	True
AST0113_000000007448	4725	0.8304536760564497	6	4	2	3	1	False	106657	fragment	False	USA0057_01_000000004826	0.40275977563762005		0	0	False	False	0.9997883439064026	0					non-mobilizable	chromosome	4660.0	99.807	99.0	0.001302252642605333	NZ_CP034413.1	firmicutes	Dysosmobacter welbionis strain J115 chromosome, complete genome	False	False
AST0061_000000005791	6213	0.8304488817853158	8	7	6	7	6	False	121733	fragment	False	ENG0119_000000004954	0.960952380952381		0	0	False	False	0.9998390674591064	0					non-mobilizable	no_good_hit	1096.0	81.843	34.0	0.00032826757240408114	AP018532.1	firmicutes	Oscillibacter sp. PEA192 DNA, complete genome	True	False
DEN0011_000000025953	1764	0.8304483065796874	3	2	2	2	2	False	75643	fragment	False	DEN0011_000000025953	1.0		0	0	False	False	1.0	0					non-mobilizable	no_good_hit								True	False
MON0058_000000039908	1338	0.8304477578938437	3	2	2	1	1	False	10983	maximal	True	MON0058_000000039908	1.0		1	1	False	False	0.9977578520774841	0					non-mobilizable	no_good_hit	106.0	78.30199999999999	8.0	2.168381202241404e-05	CP011479.1	a-proteobacteria	Hoeflea sp. IMCC20628, complete genome	True	False
SPA0101_000000026527	1534	0.8304440745031721	3	2	1	2	2	False	78273	fragment	False	FIJ0099_000000014015	0.9784931072624327		0	0	False	False	1.0	0					non-mobilizable	no_good_hit	57.0	92.98200000000001	4.0	0.00042538322470868844	NZ_PDYG01000123.1	firmicutes	Agathobacter ruminis strain JK623 contig000124, whole genome shotgun sequence	True	False
FIJ0063_000000019415	1475	0.8304440745031721	3	2	1	2	2	False	78273	fragment	False	FIJ0099_000000014015	0.9513757139143647		0	0	False	False	0.9844067692756653	0					non-mobilizable	no_good_hit	70.0	90.0	5.0	0.00039743338670844515	NZ_CYXX01000004.1	firmicutes	Roseburia inulinivorans strain 2789STDY5608887, whole genome shotgun sequence	True	False
CHI0165_000000013345	1284	0.8304440745031721	3	2	1	2	2	False	78272	fragment	False	ENG0064_000000015540	0.94947904262601		0	0	False	False	0.9984423518180847	0					non-mobilizable	no_good_hit	62.0	93.54799999999999	5.0	0.0004633638697719642	NZ_PDYG01000123.1	firmicutes	Agathobacter ruminis strain JK623 contig000124, whole genome shotgun sequence	True	False
USA0055_01_000000022675	1154	0.8304440745031721	3	2	1	2	2	False	1021	fragment	False	USA0055_01_000000022675	1.0		0	0	False	False	1.0	0					non-mobilizable	no_good_hit	84.0	84.524	7.0	0.39705882352941174	JQ696949.1	bacteria	Uncultured bacterium clone 8_R flagellin gene, partial cds	True	False
MON0054_000000028229	1723	0.8304404902351552	3	3	3	3	3	False	101087	fragment	False	TAN0024_000000004209	0.9700348453063732		0	0	False	False	1.0	0					non-mobilizable	chromosome	1483.0	82.131	97.0	0.00039053236443605286	CP042464.1	CFB group bacteria	Prevotella copri strain YF2 chromosome	False	False
ISR0830_000000015445	1891	0.8304371655989149	3	3	3	2	1	True	121144	fragment	False	ISR0211_000000012313	0.955556370419297		0	0	False	False	0.9994711875915527	0					non-mobilizable	no_good_hit	1355.0	99.705	74.0	0.04292553022857686	NZ_CYZN01000035.1	firmicutes	Blautia wexlerae strain 2789STDY5834863, whole genome shotgun sequence	True	True
ENG0209_000000005096	3690	0.8304338540235948	4	2	2	2	0	True	131941	fragment	False	ENG0209_000000005096	1.0		0	0	False	True	0.9840108156204224	0					non-mobilizable	no_good_hit	742.0	83.288	20.0	0.00917201596656531	NZ_CABIYV010000012.1	firmicutes	Gemmiger formicilis isolate MGYG-HGUT-00084, whole genome shotgun sequence	True	True
MON0068_000000006771	5671	0.8304333985301012	8	3	2	2	1	False	93708	fragment	False	MON0068_000000006771	1.0		0	0	False	False	0.999294638633728	0					non-mobilizable	no_good_hit	163.0	100.0	3.0	2.9569522510620387e-05	CP036553.1	CFB group bacteria	Bacteroides fragilis strain DCMOUH0067B chromosome, complete genome	True	False
ISR0182_000000011072	3245	0.8304294524559958	4	3	3	3	3	False	50601	maximal	True	ISR0182_000000011072	1.0		5	2	False	False	1.0	0					non-mobilizable	no_good_hit	644.0	74.53399999999999	20.0	0.0026551748688117462	NZ_CYZN01000002.1	firmicutes	Blautia wexlerae strain 2789STDY5834863, whole genome shotgun sequence	True	False
ENG0063_000000021736	1420	0.8304279304795344	2	1	1	1	1	False	63061	maximal	True	ENG0063_000000021736	1.0		3	1	False	False	0.9929577708244324	0					non-mobilizable	no_good_hit	1108.0	84.206	78.0	0.0002471837273024381	CP059408.1	CFB group bacteria	Bacteroides sp. CACC 737 chromosome, complete genome	True	False
FIJ0081_000000016445	2161	0.8304271424476559	3	3	3	3	3	False	44264	maximal	True	FIJ0081_000000016445	1.0		7	4	False	False	0.9986117482185364	0					non-mobilizable	no_good_hit	223.0	76.233	10.0	0.0001793900412434013	NZ_QSGP01000001.1	firmicutes	Enterocloster aldensis strain AM40-2AC AM40-2AC.Scaf1, whole genome shotgun sequence	True	False
SPA0035_000000006615	2809	0.8304271001785176	3	3	3	3	2	False	99288	fragment	False	SPA0145_000000011526	0.9665979231471472		0	0	False	False	1.0	0					non-mobilizable	no_good_hit	814.0	73.587	29.0	0.0002930311759847566	CP024742.1	verrucomicrobia	Akkermansia muciniphila strain EB-AMDK-2 chromosome, complete genome	True	False
FIJ0126_000000005686	5961	0.8304172912637997	8	3	2	3	2	False	41164	maximal	True	FIJ0126_000000005686	1.0		5	1	False	False	0.9951350688934326	0					non-mobilizable	no_good_hit								True	False
FIJ0012_000000005743	3995	0.8304006359427788	4	4	4	3	3	False	50829	maximal	True	FIJ0012_000000005743	1.0		1	1	False	False	0.9967459440231323	0					non-mobilizable	no_good_hit	205.0	74.146	5.0	6.215126024692114e-05	NZ_GL586311.1	CFB group bacteria	Prevotella buccae ATCC 33574 SCAFFOLD1, whole genome shotgun sequence	True	False
FIJ0026_000000022975	1423	0.8303995276518001	2	2	2	2	1	False	49058	maximal	True	FIJ0026_000000022975	1.0		1	1	False	False	0.9845396876335144	0					non-mobilizable	no_good_hit	713.0	76.297	49.0	0.008992367391443781	NZ_CYYU01000009.1	firmicutes	Mitsuokella jalaludinii strain 2789STDY5608828, whole genome shotgun sequence	True	False
FIJ0046_000000016149	1965	0.8303883125412317	3	3	3	3	3	False	46970	maximal	True	FIJ0046_000000016149	1.0		1	1	False	False	0.9944020509719849	0					non-mobilizable	no_good_hit	130.0	80.0	7.0	0.0007809331242773341	NZ_AUMW01000006.1	firmicutes	Desulfallas alcoholivorax DSM 16058 H569DRAFT_scaffold00005.5_C, whole genome shotgun sequence	True	False
USA0046_01_000000005616	1984	0.830387970958953	5	4	2	4	3	False	97973	fragment	False	USA0046_01_000000005616	0.9715483231194978		0	0	False	False	1.0	0					non-mobilizable	plasmid	1984.0	99.647	100.0	0.015297148852135276	CP054233.1	enterobacteria	Escherichia coli strain EcPF7 plasmid p1, complete sequence	False	True
MAD0089_000000001034	12774	0.8303871502993143	15	12	5	7	12	False	17563	maximal	True	MAD0089_000000001034	1.0		1	1	False	False	1.0	0					non-mobilizable	no_good_hit	4373.0	90.83	87.0	0.0008362233495695087	LR778147.1	enterobacteria	Escherichia coli isolate SC418 genome assembly, chromosome: omosome1	True	False
ISR0275_000000004447	3103	0.8303786075582956	4	2	2	2	1	False	119069	fragment	False	ISR0023_000000008534	0.9518883244319812		0	0	False	False	1.0	0					non-mobilizable	no_good_hit	447.0	80.089	14.0	0.00014085310568205295	CP048437.1	firmicutes	Faecalibacterium prausnitzii A2-165 strain JCM 31915 chromosome, complete genome	True	False
AST0024_000000000192	53569	0.8303728841663501	82	29	18	22	26	False	121843	maximal	True	AST0024_000000000192	1.0		1	1	False	False	1.0	0					non-mobilizable	no_good_hit	83.0	84.337	0.0	0.0011605303623756055	MF547664.1	firmicutes	Clostridioides difficile strain LIBA-6289 plasmid LIBA6289, complete sequence	True	False
CHI0061_000000000238	14659	0.8303406820044648	17	15	10	12	12	True	123710	fragment	False	ISR0395_000000002237	0.9882163766974705		0	0	False	True	0.999931812286377	0	rep_cluster_1702				non-mobilizable	plasmid	14662.0	99.87	100.0	0.14912664421815075	CP021638.1	other sequences	Unidentified plasmid plasmid apr34_000136F, complete sequence	False	True
ISR0219_000000016191	2054	0.8303326650503595	2	2	2	2	2	False	118607	fragment	False	ISR0219_000000016191	1.0		0	0	False	False	1.0	0					non-mobilizable	other	1956.0	92.07600000000001	95.0	0.0003761209828081932	CP013020.1	CFB group bacteria	Bacteroides vulgatus strain mpk genome	False	False
DEN0011_000000004521	7516	0.8303294410608371	8	5	4	4	1	True	75790	maximal	True	DEN0011_000000004521	1.0		1	1	False	False	1.0	0					non-mobilizable	no_good_hit								True	True
CHI0153_000000005452	2924	0.8303260719512594	3	2	2	2	2	True	79274	maximal	True	CHI0153_000000005452	1.0		2	1	False	False	1.0	0					non-mobilizable	no_good_hit	1147.0	77.942	38.0	0.0013753918161141343	NZ_LT635861.1	b-proteobacteria	Duodenibacillus massiliensis strain Marseille-P2968T, whole genome shotgun sequence	True	True
ISR0302_000000001253	8142	0.8303186216800262	11	10	8	8	8	False	100877	maximal	True	ISR0302_000000001253	1.0		19	7	False	False	0.9953328371047974	0					non-mobilizable	no_good_hit	1533.0	82.12700000000001	19.0	0.024830589726506005	NZ_JPZS01000035.1	bacteria	Synergistes jonesii strain 113-4 contig00016, whole genome shotgun sequence	True	False
ISR0856_000000002839	2042	0.8303082547902747	5	3	2	2	3	False	87826	fragment	False	CHI0147_000000008685	0.9560071460473425		0	0	False	False	1.0	0					non-mobilizable	chromosome	1468.0	98.29700000000001	100.0	0.0003258414238403977	CP036491.1	CFB group bacteria	Bacteroides sp. A1C1 chromosome, complete genome	False	False
ISR0395_000000004901	7593	0.8302960038291322	8	7	4	5	7	True	114031	fragment	False	ISR0395_000000004901	0.9817384948538462		0	0	False	False	1.0	0					non-mobilizable	chromosome	7593.0	100.0	100.0	0.0039050665563865996	NZ_CP031703.1	high GC Gram+	Bifidobacterium animalis subsp. lactis strain IDCC4301 chromosome, complete genome	False	True
USA0010_01_000000008804	3085	0.8302917752448429	3	3	3	3	3	False	126230	fragment	False	FIJ0081_000000011136	0.7248803962822703		0	0	False	False	0.9993516802787781	0					non-mobilizable	no_good_hit	191.0	80.628	6.0	0.0010223123732251522	NZ_WAJS01000001.1	actinobacteria	Adlercreutzia muris strain DSM 29508 DSM29508T_contig_001, whole genome shotgun sequence	True	False
MAD0014_000000008928	3391	0.8302883190257401	4	4	4	4	3	False	125068	fragment	False	ISR0227_000000008228	0.9682461647139176		0	0	False	False	0.9994102120399475	0					non-mobilizable	other	3391.0	98.20100000000001	100.0	0.03210348876851396	NZ_DS483536.1	firmicutes	Coprococcus eutactus ATCC 27759 Scfld_02_16, whole genome shotgun sequence	False	False
USA0003_01_000000002698	13283	0.830281464204327	11	8	6	8	3	True	104229	fragment	False	USA0003_01_000000002698	1.0		0	0	False	False	0.9999247193336487	0					non-mobilizable	no_good_hit	39.0	97.436	0.0	1.1441072305469405e-05	FP929045.1	firmicutes	Faecalibacterium prausnitzii L2/6 draft genome	True	True
ISR0040_000000020774	1249	0.830280863885499	2	2	2	2	2	False	78859	fragment	False	ISR0261_000000013978	0.9692856308078645		0	0	False	False	0.9975980520248413	0					non-mobilizable	other	1249.0	99.44	100.0	0.008582451362670463	NZ_CYYV01000011.1	firmicutes	Fusicatenibacter saccharivorans strain 2789STDY5608849, whole genome shotgun sequence	False	False
ENG0177_000000001112	15769	0.8302795075042129	25	6	1	6	3	False	68521	maximal	True	ENG0177_000000001112	1.0		2	2	False	False	1.0	0					non-mobilizable	no_good_hit								True	False
CHI0164_000000008657	2672	0.8302751012603262	3	3	2	2	3	True	78406	fragment	False	CHI0164_000000008657	1.0		0	0	False	False	0.9996257424354553	0					non-mobilizable	chromosome	1341.0	98.73200000000001	98.0	0.00019789405152716396	CP060488.1	CFB group bacteria	Bacteroides sp. M10 chromosome	False	True
MAD0102_000000002999	5158	0.8302558406048115	9	4	3	4	2	False	15035	maximal	True	MAD0102_000000002999	1.0		1	1	False	False	0.9990306496620178	0					non-mobilizable	no_good_hit	549.0	91.985	21.0	0.0006418802152767492	NZ_CABJDZ010000001.1	firmicutes	Blautia obeum isolate MGYG-HGUT-00212, whole genome shotgun sequence	True	False
ISR0108_000000002936	7237	0.8302514906089967	6	5	5	4	4	False	132486	fragment	False	ISR0176_000000003732	0.9408386051006477		0	0	False	False	1.0	0					non-mobilizable	no_good_hit	1320.0	83.712	68.0	0.0003748929791476447	NZ_LT907978.1	firmicutes	Anaerobutyricum hallii isolate EH1 chromosome I	True	False
ISR0046_000000028511	1311	0.8302436239516432	2	2	2	1	1	False	125862	fragment	False	FIJ0065_000000011444	0.8675825337722615		0	0	False	False	0.9984744191169739	0					non-mobilizable	chromosome	1311.0	98.85600000000001	100.0	0.0004409383302304963	NZ_CP030777.1	firmicutes	Faecalibacterium prausnitzii strain APC918/95b chromosome, complete genome	False	False
AST0087_000000025420	1443	0.8302370613645604	2	2	1	2	0	True	110661	maximal	True	AST0087_000000025420	1.0		1	1	False	False	0.9965350031852722	0					non-mobilizable	no_good_hit								True	True
CHI0016_000000001788	2684	0.8302333383026634	4	4	3	3	4	True	98702	fragment	False	ISR0287_000000004218	0.4897487994089398		0	0	False	False	1.0	0					non-mobilizable	plasmid	2684.0	100.0	100.0	0.029975309193694347	CP005999.1	enterobacteria	Escherichia coli B7A plasmid pEB1, complete sequence	False	True
ISR0147_000000003074	7356	0.8302229247105462	8	4	2	3	2	False	67446	maximal	True	ISR0147_000000003074	1.0		0	0	False	False	0.9955138564109802	0					non-mobilizable	no_good_hit	323.0	72.446	4.0	9.830706522922657e-05	FP929046.1	firmicutes	Faecalibacterium prausnitzii SL3/3 draft genome	True	False
SPA0022_000000000531	15439	0.8302201170758935	21	11	5	9	7	True	120552	fragment	False	SPA0022_000000000531	0.9962178628497688		0	0	False	False	1.0	0					non-mobilizable	chromosome	7511.0	99.507	99.0	0.0013339287187173806	CP046176.1	CFB group bacteria	Phocaeicola dorei strain DSM 17855 chromosome, complete genome	False	True
ISR0388_000000004743	6039	0.8302156425431098	7	4	2	4	2	False	22954	maximal	True	ISR0388_000000004743	1.0		10	3	False	False	0.999834418296814	0					non-mobilizable	no_good_hit	1750.0	86.971	37.0	0.00048391371726060615	CP060633.1	firmicutes	Lachnospiraceae bacterium sunii NSJ-8 chromosome, complete genome	True	False
AST0087_000000010622	3340	0.8302073929140299	4	3	3	2	2	False	111004	backbone	False	ISR0073_000000007893	0.9772615734400125	PS702	0	0	False	True	1.0	0					non-mobilizable	no_good_hit	30.0	100.0	1.0	0.0007770632368703108	NZ_JNJN01000028.1	firmicutes	Agathobaculum desmolans ATCC 43058 T363DRAFT_scaffold00027.27_C, whole genome shotgun sequence	True	True
ISR0073_000000007893	3336	0.8302073929140299	3	3	3	2	2	False	111004	backbone	True	ISR0073_000000007893	0.9790565182640449	PS702	4	2	True	True	1.0	4					non-mobilizable	no_good_hit	30.0	100.0	2.0	0.0007770632368703108	NZ_JNJN01000028.1	firmicutes	Agathobaculum desmolans ATCC 43058 T363DRAFT_scaffold00027.27_C, whole genome shotgun sequence	True	True
ISR0063_000000006087	3335	0.8302073929140299	3	3	3	2	2	False	111004	backbone	False	ISR0073_000000007893	0.9790217312788013	PS702	0	0	True	True	1.0	3					non-mobilizable	no_good_hit	30.0	100.0	2.0	0.0007770632368703108	NZ_JNJN01000028.1	firmicutes	Agathobaculum desmolans ATCC 43058 T363DRAFT_scaffold00027.27_C, whole genome shotgun sequence	True	True
DEN0082_000000011699	3316	0.8302073929140299	3	3	3	2	2	False	111004	backbone	False	ISR0073_000000007893	0.9780118801237472	PS702	0	0	False	True	1.0	0					non-mobilizable	no_good_hit	30.0	100.0	1.0	0.0007770632368703108	NZ_JNJN01000028.1	firmicutes	Agathobaculum desmolans ATCC 43058 T363DRAFT_scaffold00027.27_C, whole genome shotgun sequence	True	True
FIJ0092_000000028734	1303	0.8302066322557472	2	2	2	2	1	False	43272	fragment	False	FIJ0092_000000028734	1.0		0	0	False	False	0.9447429180145264	0					non-mobilizable	no_good_hit	75.0	85.333	6.0	0.0005003921992913365	NZ_WKKF01000007.1	firmicutes	Bacillus idriensis strain DSM 19097 Contig07, whole genome shotgun sequence	True	False
ENG0011_000000024227	1197	0.8301994174006038	2	2	1	2	1	False	67121	maximal	True	ENG0011_000000024227	1.0		18	7	False	False	0.9949874877929688	0					non-mobilizable	no_good_hit	825.0	95.03	69.0	0.014659292272995759	NZ_WNAF01000015.1	firmicutes	[Ruminococcus] faecis strain BIOML-A1 scaffold15_size55869, whole genome shotgun sequence	True	False
FIJ0167_000000003966	4566	0.8301957995395244	5	5	5	5	4	False	105143	fragment	False	AST0148_000000007415	0.9761132728058798		0	0	False	False	0.9995619654655457	0					non-mobilizable	no_good_hit	486.0	81.27600000000001	11.0	0.006433309358267402	NZ_FUWW01000010.1	firmicutes	Eubacterium coprostanoligenes strain ATCC 51222, whole genome shotgun sequence	True	False
ISR0205_000000009711	1712	0.8301890076618638	3	2	2	2	2	False	38163	fragment	False	ISR0180_000000010660	0.3858397365532382		0	0	False	False	0.9994158744812012	0					non-mobilizable	no_good_hit	473.0	83.932	28.0	0.0023426674508787494	NZ_FMJR01000109.1	firmicutes	Robinsoniella peoriensis isolate 6600698, whole genome shotgun sequence	True	False
MON0079_000000019984	1139	0.8301858920584527	2	2	2	2	2	False	10073	fragment	False	MON0079_000000019984	1.0		0	0	False	False	0.9956101775169373	0					non-mobilizable	chromosome	1139.0	98.33200000000001	100.0	0.0003667982477486871	CP048437.1	firmicutes	Faecalibacterium prausnitzii A2-165 strain JCM 31915 chromosome, complete genome	False	False
SPA0149_000000019594	2018	0.8301790398011054	3	1	1	1	1	False	91729	fragment	False	SPA0149_000000019594	1.0		0	0	False	False	0.9995044469833374	0					non-mobilizable	other	1472.0	99.66	92.0	0.032302722658052604	NZ_WNCH01000017.1	b-proteobacteria	Parasutterella excrementihominis strain BIOML-A6 scaffold17_size45756, whole genome shotgun sequence	False	False
SPA0156_000000011094	1744	0.8301790398011054	2	1	1	1	1	False	3174	fragment	False	SPA0156_000000011094	1.0		0	0	False	False	0.9891055226325989	0					non-mobilizable	no_good_hit	949.0	99.895	59.0	0.020809985276990354	NZ_WNCH01000017.1	b-proteobacteria	Parasutterella excrementihominis strain BIOML-A6 scaffold17_size45756, whole genome shotgun sequence	True	False
FIJ0162_000000009354	2410	0.8301754521399366	2	2	2	2	2	False	69535	fragment	False	FIJ0162_000000009354	1.0		0	0	False	False	0.9995850324630737	0					non-mobilizable	no_good_hit								True	False
ENG0009_000000007788	1637	0.8301751760804847	2	1	1	1	1	False	67311	fragment	False	MON0099_000000019814	0.9429912491156726		0	0	False	False	0.962125837802887	0					non-mobilizable	no_good_hit	119.0	81.513	7.0	0.00018984855038250355	NZ_VYKK01000004.1	firmicutes	Paenibacillus spiritus strain MER_111 ME-111_1_(paired)_trimmed_(paired)_contig_4, whole genome shotgun sequence	True	False
MAD0023_000000000541	8755	0.8301719223321947	13	10	4	5	9	True	98730	fragment	False	MAD0023_000000000541	1.0		0	0	False	False	1.0	0		MOBP	MPF_T		conjugative	plasmid	8755.0	99.69200000000001	100.0	0.17747952315302895	MK965545.1	enterobacteria	Escherichia coli strain F609TC plasmid pF609, complete sequence	False	True
ISR0199_000000002183	10782	0.8301620778917815	10	8	7	8	4	True	121763	fragment	False	ISR0133_000000001298	0.9479202475077346		0	0	False	False	1.0	0					non-mobilizable	no_good_hit	29.0	100.0	0.0	4.399523217383899e-06	CP025746.1	firmicutes	Clostridium sp. CT4 chromosome, complete genome	True	True
MAD0068_000000003255	6844	0.8301604294290909	12	4	3	3	2	True	16485	maximal	True	MAD0068_000000003255	1.0		1	1	False	False	1.0	0					non-mobilizable	no_good_hit	43.0	90.698	1.0	0.00013783041480231421	NZ_SACS01000003.1	g-proteobacteria	Rheinheimera riviphila strain KYPC3 NODE_3_length_297467_cov_73, whole genome shotgun sequence	True	True
CHI0075_000000001098	6031	0.8301595322057292	7	6	5	6	4	False	132493	fragment	False	FIJ0083_000000004671	0.9337565347274085		0	0	False	False	1.0	0					non-mobilizable	no_good_hit	2141.0	98.272	88.0	0.0005989446818610162	CP060633.1	firmicutes	Lachnospiraceae bacterium sunii NSJ-8 chromosome, complete genome	True	False
ISR0070_000000000785	20153	0.8301519602758317	20	18	5	10	17	True	123537	maximal	True	ISR0070_000000000785	1.0		25	7	False	False	1.0	0					non-mobilizable	chromosome	16105.0	99.01899999999999	99.0	0.0029458951601973576	CP054003.1	CFB group bacteria	Bacteroides fragilis strain FDAARGOS_763 chromosome, complete genome	False	True
CAN0016_000000017707	2740	0.8301254754817214	3	3	3	3	3	False	99231	fragment	False	CHI0111_000000008113	0.38971965676142756		0	0	False	False	0.9992700815200806	0					non-mobilizable	no_good_hit	785.0	75.414	28.0	0.0003734791521581549	NZ_LR130817.1	firmicutes	Intestinimonas timonensis strain GD4, whole genome shotgun sequence	True	False
CHI0160_000000004578	5488	0.8301097552510713	5	3	2	2	2	False	78756	maximal	True	CHI0160_000000004578	1.0		1	1	False	False	1.0	0					non-mobilizable	no_good_hit	895.0	72.961	16.0	0.19203695556533215	LN852899.1		Uncultured prokaryote from Rat gut metagenome metamobilome, plasmid pRGRH0226	True	False
SPA0007_000000007587	3194	0.8301028818342393	4	4	4	4	3	False	90777	fragment	False	ISR0126_000000014959	0.9833333333333334		0	0	False	False	1.0	0					non-mobilizable	other	3194.0	99.311	100.0	0.3805721096543504	DQ987697.1	firmicutes	Butyrate-producing bacterium L2-50 putative Fe-S oxidoreductase gene, partial cds; thiolase, crotonase, beta hydroxybutyryl-CoA dehydrogenase, butyryl-CoA dehydrogenase, electron transfer flavoprotein beta-subunit, and electron transfer flavoprotein alpha-subunit genes, complete cds; and putative multidrug efflux pump gene, partial cds	False	False
ISR0057_000000003678	5133	0.8300928801015395	6	5	5	5	4	False	115563	fragment	False	ISR0074_000000004890	0.9622186998545451		0	0	False	False	0.9996103644371033	0					non-mobilizable	other	5013.0	98.205	98.0	0.02916610809645099	NZ_JAAIQH010000005.1	firmicutes	Anaerostipes hadrus strain MSK.14.23 NODE_5_length_171569_cov_238.389, whole genome shotgun sequence	False	False
USA0013_01_000000003977	2855	0.8300921012190631	3	3	1	1	3	False	72950	fragment	False	DEN0045_000000011774	0.9673102818253053		0	0	False	False	1.0	0					non-mobilizable	no_good_hit	650.0	94.92299999999999	44.0	0.0001441520682156906	CP036491.1	CFB group bacteria	Bacteroides sp. A1C1 chromosome, complete genome	True	False
FIJ0101_000000020533	1365	0.8300827144149454	2	2	2	1	1	False	83109	fragment	False	MON0025_000000029815	0.8993645488129095		0	0	False	False	1.0	0					non-mobilizable	no_good_hit	963.0	95.32700000000001	71.0	0.0007809899575407747	NZ_LT629845.1	CFB group bacteria	Prevotellamassilia timonensis strain Marseille-P2831T, whole genome shotgun sequence	True	False
ISR0154_000000002979	8892	0.8300781439216378	7	5	1	3	3	True	118874	fragment	False	ISR0154_000000002979	1.0		0	0	False	False	1.0	0					non-mobilizable	no_good_hit	4519.0	98.78299999999999	62.0	0.0007258344364902901	AP022660.1	CFB group bacteria	Bacteroides thetaiotaomicron F9-2 DNA, nearly complete genome	True	True
SPA0053_000000002185	12234	0.8300705578643647	14	7	5	7	5	False	34494	maximal	True	SPA0053_000000002185	1.0		0	0	False	False	1.0	0					non-mobilizable	no_good_hit	191.0	79.058	2.0	4.3849577486242196e-05	AP012224.1	b-proteobacteria	Pseudogulbenkiania sp. NH8B DNA, complete genome	True	False
ISR0222_000000014026	4038	0.8300703806311285	5	5	5	5	4	False	130049	fragment	False	ENG0005_000000004373	0.6199209961869859		0	0	False	False	1.0	0					non-mobilizable	chromosome	4037.0	98.63799999999999	99.0	0.0013005544197416104	CP048437.1	firmicutes	Faecalibacterium prausnitzii A2-165 strain JCM 31915 chromosome, complete genome	False	False
MON0080_000000024216	2176	0.8300679836441289	3	3	3	3	3	False	66757	maximal	True	MON0080_000000024216	0.9859804526249061		220	14	False	False	0.9972426295280457	0					non-mobilizable	no_good_hit	1593.0	73.697	71.0	0.0003889203370709832	CP048436.1	firmicutes	Flavonifractor plautii strain JCM 32125 chromosome, complete genome	True	False
ENG0057_000000001886	11326	0.8300665213094058	13	5	3	5	3	False	125987	fragment	False	FIJ0124_000000001671	0.5235861817515715		0	0	False	False	1.0	0					non-mobilizable	no_good_hit	450.0	87.111	4.0	0.0006666405239010235	NZ_FTRU01000007.1	firmicutes	Negativibacillus massiliensis strain Marseille-P3213T, whole genome shotgun sequence	True	False
DEN0005_000000021950	1708	0.8300640315634389	3	3	3	2	2	False	76477	fragment	False	DEN0005_000000021950	1.0		0	0	False	False	0.9929742217063904	0					non-mobilizable	no_good_hit	256.0	78.125	15.0	3.8895865813550676e-05	NC_020291.1	firmicutes	Clostridium saccharoperbutylacetonicum N1-4(HMT), complete sequence	True	False
SPA0032_000000002982	7637	0.8300597294648767	11	6	3	5	5	True	122246	backbone	False	ISR0165_000000002019	0.9660674010193574	PS867	0	0	True	True	1.0	196					non-mobilizable	no_good_hit	1175.0	96.936	49.0	0.09390883420734167	CP021593.1	other sequences	Unidentified plasmid plasmid FAKO27_001080F, complete sequence	True	True
ISR0038_000000004152	6458	0.8300597294648767	11	6	3	5	5	True	122245	fragment	False	ISR0038_000000004152	0.9995081967213115		0	0	False	False	0.9984515309333801	0					non-mobilizable	no_good_hit	814.0	88.821	39.0	0.06559096409842678	CP021593.1	other sequences	Unidentified plasmid plasmid FAKO27_001080F, complete sequence	True	True
ENG0166_000000004160	6098	0.8300597294648767	9	6	3	5	5	True	122245	fragment	False	ISR0038_000000004152	0.9719727469804893		0	0	False	False	0.999671995639801	0					non-mobilizable	no_good_hit	814.0	88.821	36.0	0.06559096409842678	CP021593.1	other sequences	Unidentified plasmid plasmid FAKO27_001080F, complete sequence	True	True
MAD0053_000000000663	17504	0.8300553030956883	27	5	2	5	2	True	17355	fragment	False	MAD0053_000000000663	1.0		0	0	False	False	0.9990859031677246	0					non-mobilizable	no_good_hit								True	True
FIJ0062_000000017200	1705	0.8300535922265763	3	3	3	2	3	True	131026	fragment	False	CHI0117_000000007167	0.14715570642451575		0	0	False	False	0.9935483932495117	0					non-mobilizable	other	1705.0	99.589	100.0	0.0005099229998315219	FP929055.1	firmicutes	Ruminococcus torques L2-14 draft genome	False	True
USA0066_01_000000014746	1390	0.8300526726700479	2	2	0	2	1	False	25608	fragment	False	USA0066_01_000000014746	1.0		0	0	False	False	1.0	0					non-mobilizable	no_good_hit								True	False
USA0032_01_000000011893	1896	0.8300434562161317	3	3	2	2	2	False	102018	fragment	False	USA0032_01_000000011893	1.0		0	0	False	False	1.0	0					non-mobilizable	other	1789.0	97.708	94.0	0.0029652258369789893	NZ_CABIYV010000001.1	firmicutes	Gemmiger formicilis isolate MGYG-HGUT-00084, whole genome shotgun sequence	False	False
ENG0169_000000002152	9384	0.8300401043249508	10	6	3	6	3	True	55932	fragment	False	ENG0169_000000002152	1.0		0	0	False	False	1.0	0					non-mobilizable	no_good_hit	1165.0	88.67	12.0	0.00035124957640327075	NZ_UFTB01000001.1	CFB group bacteria	Bacteroides pyogenes strain NCTC11853, whole genome shotgun sequence	True	True
FIJ0050_000000007811	3269	0.8300383113272976	5	2	1	2	0	True	46617	fragment	False	FIJ0050_000000007811	1.0		0	0	False	False	0.9828693866729736	0					non-mobilizable	no_good_hit								True	True
MON0091_000000011162	1126	0.8300290632104426	1	1	1	1	1	False	43362	fragment	False	FIJ0091_000000018425	0.9793859649122807		0	0	False	False	0.9982237815856934	0					non-mobilizable	no_good_hit	99.0	95.96	9.0	0.00023895270443257267	NZ_LT635860.1	b-proteobacteria	Duodenibacillus massiliensis strain Marseille-P2968T, whole genome shotgun sequence	True	False
FIJ0129_000000005599	3716	0.8300257042071384	5	2	1	2	0	True	64871	backbone	False	ISR0048_000000005110	0.7078872197945734	PS290	0	0	False	True	0.9986544847488403	0					non-mobilizable	no_good_hit								True	True
DEN0046_000000002015	8516	0.8300219940286773	15	11	7	8	7	True	125397	fragment	False	SPA0032_000000002311	0.6551848955254141		0	0	False	False	1.0	0					non-mobilizable	no_good_hit	7218.0	91.965	84.0	0.0020552605651409997	NZ_BFBT01000001.1	firmicutes	Lawsonibacter asaccharolyticus strain 3BBH22, whole genome shotgun sequence	True	True
MAD0034_000000008065	1932	0.8300204781547051	4	3	3	3	2	True	87085	maximal	True	MAD0034_000000008065	1.0		2	1	False	False	1.0	0					non-mobilizable	other	1500.0	90.6	99.0	0.0004657141666080765	FP929046.1	firmicutes	Faecalibacterium prausnitzii SL3/3 draft genome	False	True
ISR0333_000000011985	1917	0.8300122752223814	2	2	2	2	2	False	116934	fragment	False	ISR0387_000000012385	0.34450502008107814		0	0	False	False	1.0	0					non-mobilizable	other	1749.0	98.17	91.0	0.006337719218734704	NZ_CYZN01000001.1	firmicutes	Blautia wexlerae strain 2789STDY5834863, whole genome shotgun sequence	False	False
ISR0794_000000003473	5361	0.8300109162444088	7	5	5	5	5	False	92267	fragment	False	ISR0794_000000003473	0.9856595911800009		0	0	False	False	1.0	0					non-mobilizable	no_good_hit	64.0	87.5	1.0	0.0008687602364167201	NZ_CABIYV010000014.1	firmicutes	Gemmiger formicilis isolate MGYG-HGUT-00084, whole genome shotgun sequence	True	False
DEN0063_000000008123	5066	0.8300104320877917	4	3	2	3	2	False	71571	maximal	True	DEN0063_000000008123	1.0		3	3	False	False	1.0	0					non-mobilizable	no_good_hit	818.0	71.149	16.0	0.0038661227965761345	NZ_SLUK01000005.1	firmicutes	Harryflintia acetispora strain DSM 100433 Ga0244721_105, whole genome shotgun sequence	True	False
FIJ0051_000000013776	1608	0.8300040827577548	3	3	3	2	2	False	101087	fragment	False	TAN0024_000000004209	0.9343486655701768		0	0	False	False	1.0	0					non-mobilizable	chromosome	1474.0	82.15700000000001	96.0	0.0003886650648793231	CP042464.1	CFB group bacteria	Prevotella copri strain YF2 chromosome	False	False
FIJ0034_000000017154	1605	0.8300040827577548	3	3	3	2	2	False	101087	fragment	False	TAN0024_000000004209	0.9343931932678292		0	0	False	False	1.0	0					non-mobilizable	chromosome	1473.0	82.07700000000001	96.0	0.0003883983077997903	CP042464.1	CFB group bacteria	Prevotella copri strain YF2 chromosome	False	False
FIJ0130_000000012841	1601	0.8300040827577548	3	3	3	2	2	False	101087	fragment	False	TAN0024_000000004209	0.92641675011059		0	0	False	False	1.0	0					non-mobilizable	chromosome	1473.0	82.213	96.0	0.0003883983077997903	CP042464.1	CFB group bacteria	Prevotella copri strain YF2 chromosome	False	False
ISR0251_000000009456	1729	0.8299997693454397	2	2	2	2	2	False	121854	fragment	False	FIJ0048_000000015861	0.3824128450813491		0	0	False	False	0.9994216561317444	0					non-mobilizable	other	1729.0	96.18299999999999	100.0	0.0005350890892223724	FP929046.1	firmicutes	Faecalibacterium prausnitzii SL3/3 draft genome	False	False
CHI0074_000000010213	1349	0.8299913689193819	2	2	2	2	1	False	84695	maximal	True	CHI0074_000000010213	1.0		21	6	False	False	1.0	0					non-mobilizable	no_good_hit	30.0	100.0	2.0	1.3225401892600616e-05	NZ_JH556653.1	firmicutes	Hungateiclostridium cellulolyticum CD2 Acecescaffold_3, whole genome shotgun sequence	True	False
ISR0804_000000001664	11376	0.8299715292533293	15	10	7	9	7	True	125395	fragment	False	SPA0132_000000002723	0.9881979818925238		0	0	False	False	1.0	0					non-mobilizable	other	6875.0	97.964	95.0	0.0019613596172266285	NZ_BFBT01000001.1	firmicutes	Lawsonibacter asaccharolyticus strain 3BBH22, whole genome shotgun sequence	False	True
ENG0035_000000014964	1494	0.8299670413722827	3	3	3	2	2	False	87653	fragment	False	ENG0035_000000014964	1.0		0	0	False	False	0.9919678568840027	0					non-mobilizable	no_good_hit	495.0	75.152	33.0	0.004267561319032802	NZ_FQZP01000005.1	firmicutes	Thermoclostridium caenicola strain DSM 19027, whole genome shotgun sequence	True	False
MAD0016_000000002037	2414	0.8299631827130868	3	2	2	1	1	False	129507	maximal	True	MAD0016_000000002037	1.0		18	1	False	False	1.0	0					non-mobilizable	no_good_hit	1012.0	80.04	41.0	0.008961824953445064	NZ_CABIYV010000008.1	firmicutes	Gemmiger formicilis isolate MGYG-HGUT-00084, whole genome shotgun sequence	True	False
CHI0049_000000004100	3761	0.8299559755673059	5	5	5	5	4	False	120089	maximal	True	CHI0049_000000004100	1.0		3	3	False	False	0.9981387853622437	0					non-mobilizable	chromosome	3811.0	82.708	100.0	0.0008364818010790304	CP036491.1	CFB group bacteria	Bacteroides sp. A1C1 chromosome, complete genome	False	False
SPA0093_000000030260	1231	0.8299527149049922	2	1	1	1	1	False	66839	fragment	False	SPA0093_000000030260	0.9732239646671061		0	0	False	False	0.982940673828125	0					non-mobilizable	no_good_hit	459.0	79.956	37.0	0.000962786307788246	NZ_GL882584.1	CFB group bacteria	Bacteroides clarus YIT 12056 Scfld4, whole genome shotgun sequence	True	False
ISR0775_000000016527	1182	0.8299527149049922	3	1	1	1	1	False	66839	fragment	False	SPA0093_000000030260	0.9451022587267738		0	0	False	False	0.9915397763252258	0					non-mobilizable	no_good_hit	459.0	79.956	39.0	0.000962786307788246	NZ_GL882584.1	CFB group bacteria	Bacteroides clarus YIT 12056 Scfld4, whole genome shotgun sequence	True	False
ENG0015_000000014769	1181	0.8299527149049922	2	1	1	1	1	False	66839	fragment	False	SPA0093_000000030260	0.957638512802428		0	0	False	False	0.9830651879310608	0					non-mobilizable	no_good_hit	459.0	79.956	39.0	0.000962786307788246	NZ_GL882584.1	CFB group bacteria	Bacteroides clarus YIT 12056 Scfld4, whole genome shotgun sequence	True	False
SPA0034_000000029889	1145	0.8299527149049922	2	1	1	1	1	False	7134	fragment	False	SPA0034_000000029889	1.0		0	0	False	False	1.0	0					non-mobilizable	no_good_hit	459.0	80.17399999999999	40.0	0.000962786307788246	NZ_GL882584.1	CFB group bacteria	Bacteroides clarus YIT 12056 Scfld4, whole genome shotgun sequence	True	False
ISR0138_000000025637	1125	0.8299527149049922	3	1	1	1	1	False	66839	fragment	False	SPA0093_000000030260	0.9255660831531299		0	0	False	False	0.9857777953147888	0					non-mobilizable	no_good_hit	459.0	79.956	41.0	0.000962786307788246	NZ_GL882584.1	CFB group bacteria	Bacteroides clarus YIT 12056 Scfld4, whole genome shotgun sequence	True	False
DEN0001_000000021558	2013	0.8299480382012744	3	3	3	3	3	False	114517	fragment	False	AST0052_000000010910	0.980424266998148		0	0	False	False	0.9940387606620789	0					non-mobilizable	other	2014.0	97.71600000000001	100.0	0.031867401215805474	NZ_VULP01000017.1	firmicutes	Anaerobutyricum soehngenii strain BSM-383-APC-4H seq17, whole genome shotgun sequence	False	False
CHI0054_000000010928	1598	0.8299277296041496	2	1	1	1	1	False	86322	maximal	True	CHI0054_000000010928	1.0		23	9	False	False	0.9962453246116638	0					non-mobilizable	no_good_hit								True	False
AUS0002_000000017575	2077	0.8299234123679438	2	2	2	1	1	True	102939	fragment	False	MON0021_000000011163	0.4784639927073838		0	0	False	False	0.9971112012863159	0					non-mobilizable	no_good_hit								True	True
FIJ0057_000000020328	1688	0.8299234123679438	4	2	2	1	1	True	46237	fragment	False	FIJ0057_000000020328	1.0		0	0	False	False	0.9887440800666809	0					non-mobilizable	no_good_hit								True	True
USA0046_01_000000005568	2004	0.8299223424916724	3	3	3	3	2	False	33085	maximal	True	USA0046_01_000000005568	1.0		0	0	False	False	0.9940119981765747	0					non-mobilizable	no_good_hit	685.0	96.788	34.0	0.0001650758407645618	FP929049.1	firmicutes	Roseburia intestinalis M50/1 draft genome	True	False
SPA0110_000000003948	5492	0.8299220084745776	6	6	5	6	6	False	58584	maximal	True	SPA0110_000000003948	1.0		49	9	False	False	1.0	0					non-mobilizable	no_good_hit	99.0	97.98	2.0	2.1810017830802332e-05	LR027880.1	firmicutes	Roseburia intestinalis L1-82 genome assembly, chromosome: 1	True	False
ISR0328_000000010987	2570	0.8299219526935733	6	3	1	3	1	False	24751	maximal	True	ISR0328_000000010987	1.0		1	1	False	False	0.9964980483055115	0					non-mobilizable	no_good_hit	87.0	82.759	3.0	0.0005915553730626562	NZ_FOGW01000007.1	firmicutes	Lachnobacterium bovis strain S1b, whole genome shotgun sequence	True	False
ISR0182_000000008799	3885	0.8299206156344955	5	5	3	4	4	False	82565	fragment	False	ISR0182_000000008799	1.0		0	0	False	False	0.999485194683075	0					non-mobilizable	no_good_hit	88.0	81.818	2.0	2.5710391572253225e-05	FP929042.1	firmicutes	Eubacterium rectale DSM 17629 draft genome	True	False
ISR0389_000000004936	3990	0.8299139610380328	5	3	3	3	1	False	81674	fragment	False	ISR0389_000000004936	1.0		0	0	False	False	1.0	0					non-mobilizable	no_good_hit	679.0	94.256	31.0	0.0026498165511618424	NZ_BHVZ01000004.1	firmicutes	Anaerotignum faecicola strain KCTC 15736 Contigs04, whole genome shotgun sequence	True	False
CAN0016_000000038615	1156	0.8299112078866212	2	2	2	2	2	False	92639	maximal	True	CAN0016_000000038615	1.0		40	7	False	False	0.9930796027183533	0					non-mobilizable	no_good_hit	439.0	78.815	38.0	0.0029592657747957835	NZ_QSBM01000019.1	firmicutes	Enterocloster asparagiformis strain AF04-15 AF04-15.Scaf19, whole genome shotgun sequence	True	False
SPA0130_000000021180	1576	0.8299027580469212	3	2	2	1	1	False	3795	fragment	False	SPA0130_000000021180	1.0		0	0	False	False	0.9885786771774292	0					non-mobilizable	no_good_hit	38.0	97.368	2.0	0.00025588536335721597	NZ_AAXW01000009.1	cyanobacteria	Crocosphaera chwakensis CCY0110 1101676644560, whole genome shotgun sequence	True	False
SPA0122_000000010256	2755	0.8298935801293185	3	3	3	3	1	False	131750	fragment	False	SPA0122_000000010256	1.0		0	0	False	False	0.994192361831665	0					non-mobilizable	no_good_hit	1568.0	91.199	57.0	0.0004963419661306002	FP929061.1	firmicutes	Anaerostipes hadrus draft genome	True	False
ISR0093_000000019585	1330	0.8298856447033728	1	1	1	1	1	False	47022	fragment	False	ISR0047_000000022914	0.9490696903061995		0	0	False	False	0.9962406158447266	0					non-mobilizable	no_good_hit	124.0	78.226	9.0	5.884137036289339e-05	NZ_LT963434.1	firmicutes	Massilicoli timonensis strain Marseille-P3755, whole genome shotgun sequence	True	False
ISR0047_000000022914	1309	0.8298856447033728	2	1	1	1	1	False	47022	fragment	False	ISR0047_000000022914	0.9586295146600069		0	0	False	False	1.0	0					non-mobilizable	no_good_hit	125.0	86.4	9.0	0.00012852019961381248	NZ_LT574836.1	firmicutes	Bariatricus massiliensis strain AT12, whole genome shotgun sequence	True	False
SPA0116_000000032038	1284	0.8298856447033728	2	1	1	1	1	False	47022	fragment	False	ISR0047_000000022914	0.9469937726264348		0	0	False	False	0.9922118186950684	0					non-mobilizable	no_good_hit	124.0	78.226	10.0	5.884137036289339e-05	NZ_LT963434.1	firmicutes	Massilicoli timonensis strain Marseille-P3755, whole genome shotgun sequence	True	False
FIJ0102_000000025639	1276	0.8298856447033728	2	1	1	1	1	False	47022	fragment	False	ISR0047_000000022914	0.8400139191495448		0	0	False	False	1.0	0					non-mobilizable	no_good_hit	124.0	78.226	10.0	5.884137036289339e-05	NZ_LT963434.1	firmicutes	Massilicoli timonensis strain Marseille-P3755, whole genome shotgun sequence	True	False
FIJ0136_000000006496	4027	0.8298724317981552	3	3	3	3	2	False	40545	maximal	True	FIJ0136_000000006496	1.0		2	1	False	False	0.9970201253890991	0					non-mobilizable	no_good_hit	156.0	77.564	4.0	5.194374865472481e-05	CP017039.1	GNS bacteria	Anaerolineaceae bacterium oral taxon 439 strain W11661, complete genome	True	False
MON0005_000000048744	1127	0.8298689769480346	2	2	2	2	2	False	14082	fragment	False	MON0005_000000048744	1.0		0	0	False	False	1.0	0					non-mobilizable	other	1125.0	94.57799999999999	99.0	0.0030762914813547725	NZ_CYXV01000002.1	firmicutes	Roseburia faecis strain 2789STDY5608863, whole genome shotgun sequence	False	False
ENG0169_000000007495	3048	0.8298478692728244	2	2	2	2	0	True	89804	fragment	False	ENG0169_000000007495	1.0		0	0	False	False	0.9970472455024719	0					non-mobilizable	no_good_hit								True	True
ENG0209_000000009075	2060	0.8298478692728244	2	2	2	2	0	True	53787	fragment	False	ENG0209_000000009075	1.0		0	0	False	False	0.9975728392601013	0					non-mobilizable	no_good_hit	39.0	97.436	2.0	1.279637067987791e-05	NZ_JH724307.1	CFB group bacteria	Bacteroides salyersiae CL02T12C01 supercont1.1, whole genome shotgun sequence	True	True
FIJ0025_000000002143	8962	0.8298437446675508	14	5	4	5	3	True	108295	fragment	False	FIJ0152_000000002187	0.9369017894298793		0	0	False	False	0.9998884201049805	0					non-mobilizable	no_good_hit	36.0	94.444	0.0	5.639744406783484e-06	LM524968.1	nematodes	Strongyloides venezuelensis genome assembly S_venezuelensis_HH1, scaffold SVE_scaffold0000001	True	True
SPA0092_000000005719	6399	0.8298423226791528	5	4	2	4	2	False	106651	fragment	False	SPA0032_000000003141	0.6314971751412429		0	0	False	False	1.0	0					non-mobilizable	other	6399.0	99.781	100.0	0.0019379968237207418	NZ_AP019735.1	CFB group bacteria	Alistipes communis strain 5CBH24	False	False
FIJ0063_000000010431	2532	0.8298353718791417	4	1	1	1	1	False	45610	maximal	True	FIJ0063_000000010431	1.0		1	1	False	False	1.0	0					non-mobilizable	no_good_hit	151.0	76.821	6.0	2.5393909983807036e-05	NZ_CP009933.1	firmicutes	Clostridium scatologenes strain ATCC 25775 chromosome, complete genome	True	False
CAN0006_000000003024	14353	0.8298260994246888	16	13	9	10	10	True	95785	maximal	True	CAN0006_000000003024	1.0		1	1	False	False	1.0	0					non-mobilizable	no_good_hit	3290.0	95.289	54.0	0.031317587202378115	NZ_JAAIOD010000014.1	firmicutes	Dorea longicatena strain MSK.10.16 NODE_14_length_104957_cov_369.231, whole genome shotgun sequence	True	True
SPA0111_000000011447	3012	0.829825837045157	6	3	2	2	3	False	118683	fragment	False	ISR0198_000000010905	0.9593616321158276		0	0	False	False	1.0	0					non-mobilizable	no_good_hit	1858.0	90.31200000000001	76.0	0.00044205082817407596	AP023322.1	CFB group bacteria	Coprobacter sp. 2CBH44 DNA, complete genome	True	False
CAN0021_000000011262	3735	0.8298258284433706	4	3	3	3	3	False	91647	maximal	True	CAN0021_000000011262	1.0		112	11	False	False	0.9991967678070068	0					non-mobilizable	other	3671.0	99.619	98.0	0.0011580669937022612	NZ_KE150238.1	d-proteobacteria	Bilophila wadsworthia 3_1_6 acCls-supercont2.1, whole genome shotgun sequence	False	False
FIJ0071_000000004322	7908	0.8298185462806381	13	5	3	5	4	False	121253	maximal	True	FIJ0071_000000004322	1.0		1	1	True	True	0.9998735189437866	2					non-mobilizable	no_good_hit	46.0	97.82600000000001	1.0	1.7487898374324968e-05	NC_021039.1	firmicutes	Ruminococcus champanellensis 18P13 = JCM 17042, complete genome	True	True
SPA0134_000000004682	6358	0.8298140767932968	7	7	7	7	7	False	12336	maximal	True	SPA0134_000000004682	1.0		0	0	False	False	1.0	0					non-mobilizable	plasmid	6299.0	100.0	100.0	0.054854415440760196	CP047466.1	enterobacteria	Escherichia coli strain ZF34 plasmid pZF34-tetX-114kb, complete sequence	False	True
SPA0031_000000004610	5506	0.8298087896984921	6	3	2	3	1	False	7295	maximal	True	SPA0031_000000004610	1.0		2	2	False	False	0.994551420211792	0					non-mobilizable	no_good_hit	173.0	97.68799999999999	3.0	4.5704361338680746e-05	FP929032.1	CFB group bacteria	Alistipes shahii WAL 8301 draft genome	True	False
ENG0203_000000013966	1348	0.8298037020645207	2	2	2	2	2	False	121958	fragment	False	USA0053_01_000000013355	0.8136539169789002		0	0	False	False	0.9992581605911255	0					non-mobilizable	no_good_hit	1112.0	75.45	82.0	0.00037562611492582585	CP044227.1	firmicutes	Flintibacter sp. KGMB00164 chromosome, complete genome	True	False
USA0121_01_000000006592	7016	0.8298035424061675	2	2	1	2	1	False	89069	fragment	False	USA0121_01_000000006592	1.0		0	0	False	False	0.9995723962783813	0					non-mobilizable	no_good_hit	3726.0	93.18299999999999	76.0	0.029855186665272943	NZ_CYXX01000010.1	firmicutes	Roseburia inulinivorans strain 2789STDY5608887, whole genome shotgun sequence	True	False
MAD0083_000000004093	2458	0.8297977324251156	4	4	4	3	4	False	111460	fragment	False	MAD0086_000000003690	0.952878815005653		0	0	False	False	0.9991863369941711	0					non-mobilizable	chromosome	2458.0	100.0	100.0	0.0004411286285836988	CP033605.1	enterobacteria	Escherichia coli O157:H7 strain TR01 chromosome, complete genome	False	False
MAD0046_000000003679	6213	0.8297947726777491	6	6	4	4	5	False	98144	fragment	False	MAD0046_000000003679	1.0		0	0	False	True	0.9980685710906982	0	Col156	MOBQ			mobilizable	plasmid	6215.0	98.311	100.0	0.8323281061519904	CP056406.1	enterobacteria	Escherichia coli strain RHBSTW-00562 plasmid pRHBSTW-00562_3, complete sequence	False	True
SPA0023_000000025483	1131	0.8297916028713838	1	1	1	1	1	False	7593	maximal	True	SPA0023_000000025483	1.0		102	9	False	False	0.9734748005867004	0					non-mobilizable	no_good_hit	943.0	86.95700000000001	83.0	0.04333364564789656	NZ_HG529242.1	firmicutes	[Clostridium] dakarense strain 1, whole genome shotgun sequence	True	False
ISR0370_000000002199	10204	0.8297901147383836	11	10	9	7	6	False	120416	fragment	False	ISR0370_000000002199	0.9896313496647281		0	0	False	False	0.9992160201072693	0					non-mobilizable	other	10204.0	99.53	100.0	0.004409288463067779	AP012330.1	high GC Gram+	Bifidobacterium pseudocatenulatum DSM 20438 = JCM 1200 = LMG 10505 DNA, complete genome	False	False
FIJ0015_000000016179	1899	0.8297885211607506	3	3	2	3	2	False	50340	fragment	False	FIJ0015_000000016179	1.0		0	0	False	False	1.0	0					non-mobilizable	no_good_hit								True	False
AST0149_000000002165	11965	0.8297810441987916	12	7	5	6	5	False	122863	fragment	False	USA0011_01_000000002928	0.9809089441394898		0	0	False	False	1.0	0					non-mobilizable	no_good_hit	1941.0	93.715	19.0	0.0006806905144771121	LR699017.1	firmicutes	Faecalibacterium prausnitzii isolate MGYG-HGUT-02545 genome assembly, chromosome: 1	True	False
FIJ0015_000000003299	8671	0.8297659579969799	14	6	4	6	5	False	69340	maximal	True	FIJ0015_000000003299	0.9822809650236639		3	1	False	False	0.9997693300247192	0					non-mobilizable	no_good_hit	65.0	89.23100000000001	2.0	0.00016104032047023774	NZ_LR027601.1	firmicutes	Bacilliculturomica massiliensis strain Marseille-P3303, whole genome shotgun sequence	True	False
ENG0159_000000003358	6367	0.8297636412830129	6	5	5	4	4	False	56556	maximal	True	ENG0159_000000003358	1.0		12	4	False	False	0.9996858835220337	0					non-mobilizable	no_good_hit	250.0	74.4	4.0	0.0016819688766254977	NZ_BCQU01000002.1	high GC Gram+	Actinomadura rubrobrunea NBRC 15275, whole genome shotgun sequence	True	False
CHI0179_000000019477	1181	0.8297623939962899	2	2	2	2	2	False	77502	fragment	False	ISR0300_000000009103	0.9630818619582664		0	0	False	False	0.9949195384979248	0					non-mobilizable	chromosome	1181.0	99.831	100.0	0.00040096271828257474	CP060632.1	firmicutes	Lachnospiraceae bacterium NSJ-4 chromosome, complete genome	False	False
MON0043_000000006601	3756	0.8297431083801914	5	3	2	2	3	False	36989	maximal	True	MON0043_000000006601	1.0		5	1	False	False	1.0	0					non-mobilizable	no_good_hit	107.0	96.262	3.0	0.003522647967830913	NZ_VZBY01000001.1	CFB group bacteria	Prevotella copri strain BVe41210 NODE_37_length_30091_cov_44.0445_ID_73, whole genome shotgun sequence	True	False
ISR0318_000000001103	4046	0.8297425862675425	6	2	2	2	2	True	44260	fragment	False	ISR0318_000000001103	1.0		0	0	False	False	1.0	0					non-mobilizable	no_good_hit	1008.0	76.687	33.0	0.34311356575768037	CP021586.1	other sequences	Unidentified plasmid plasmid FAKO27_6413, complete sequence	True	True
ENG0013_000000008740	3024	0.8297109534227669	3	3	3	3	3	False	99231	fragment	False	CHI0111_000000008113	0.497605717736258		0	0	False	False	0.9900793433189392	0					non-mobilizable	no_good_hit	1028.0	77.237	34.0	0.00025342550996238265	CP048436.1	firmicutes	Flavonifractor plautii strain JCM 32125 chromosome, complete genome	True	False
AST0150_000000005800	4497	0.8297108882218249	4	2	2	2	1	True	104224	fragment	False	AST0150_000000005800	1.0		0	0	False	False	0.9993329048156738	0					non-mobilizable	no_good_hit								True	True
SPA0090_000000003190	8565	0.8297096372367315	10	2	1	2	0	False	78476	fragment	False	SPA0090_000000003190	1.0		0	0	False	False	0.9995329976081848	0					non-mobilizable	other	8565.0	99.86	100.0	0.009395435593592275	NZ_LT700190.1	CFB group bacteria	Parabacteroides massiliensis strain SN4, whole genome shotgun sequence	False	False
MON0102_000000014638	3127	0.8297096372367315	3	2	1	2	0	False	8961	fragment	False	MON0102_000000014638	1.0		0	0	False	False	1.0	0					non-mobilizable	other	2988.0	99.93299999999999	96.0	0.0032773754663155586	NZ_LT700190.1	CFB group bacteria	Parabacteroides massiliensis strain SN4, whole genome shotgun sequence	False	False
FIJ0009_000000016099	2422	0.8297096372367315	2	2	1	2	0	False	51267	fragment	False	FIJ0009_000000016099	1.0		0	0	False	False	0.9991742372512817	0					non-mobilizable	other	2422.0	100.0	100.0	0.0026563528637261356	NZ_LT700190.1	CFB group bacteria	Parabacteroides massiliensis strain SN4, whole genome shotgun sequence	False	False
ISR0265_000000015815	1132	0.8297056243464502	3	2	2	2	1	False	26589	fragment	False	ISR0265_000000015815	1.0		0	0	False	False	1.0	0					non-mobilizable	other	1113.0	96.04700000000001	98.0	0.0002153707718233828	NC_009614.1	CFB group bacteria	Bacteroides vulgatus ATCC 8482, complete sequence	False	False
ISR0020_000000008078	2728	0.8297040687136774	3	2	1	2	1	True	111379	fragment	False	ISR0020_000000008078	1.0		0	0	False	False	0.9978005886077881	0					non-mobilizable	no_good_hit								True	True
ISR0295_000000001254	16635	0.8296989602443696	14	3	2	3	1	False	39916	maximal	True	ISR0295_000000001254	1.0		1	1	False	False	1.0	0					non-mobilizable	no_good_hit	69.0	100.0	0.0	0.016790123456790124	LN852910.1		Uncultured prokaryote from Rat gut metagenome metamobilome, plasmid pRGRH0237	True	False
FIJ0120_000000007753	2958	0.8296905378629241	4	4	3	3	3	False	127054	fragment	False	ENG0049_000000005054	0.4261976638387163		0	0	False	False	1.0	0					non-mobilizable	other	2183.0	98.809	100.0	0.0006517285305524655	FP929042.1	firmicutes	Eubacterium rectale DSM 17629 draft genome	False	False
ISR0034_000000013675	1562	0.8296827067145226	2	1	1	1	1	False	36841	maximal	True	ISR0034_000000013675	1.0		0	0	False	False	1.0	0					non-mobilizable	no_good_hit								True	False
USA0078_01_000000007691	2130	0.8296801343378044	2	2	2	2	2	False	121265	backbone	False	ENG0073_000000006947	0.11307975513750636	PS849	0	0	False	True	1.0	0					non-mobilizable	other	2130.0	100.0	100.0	0.0011836457846865478	NZ_KQ033920.1	CFB group bacteria	Parabacteroides gordonii MS-1 = DSM 23371 strain MS-1 aczIC-supercont1.2, whole genome shotgun sequence	False	True
AST0093_000000004458	4382	0.8296689320514745	5	4	4	4	4	False	118976	fragment	False	AST0093_000000004458	0.8461563244331035		0	0	False	False	1.0	0					non-mobilizable	other	4308.0	93.338	98.0	0.06759983661670908	NZ_QRYH01000011.1	firmicutes	Holdemanella biformis strain AF15-5 AF15-5.Scaf11, whole genome shotgun sequence	False	False
ISR0353_000000005255	6150	0.8296637333328973	9	9	8	8	5	False	24042	maximal	True	ISR0353_000000005255	1.0		3	2	False	False	0.9949593544006348	0					non-mobilizable	no_good_hit	3041.0	99.868	49.0	0.0005702939865500666	CP043610.1	CFB group bacteria	Bacteroides fragilis strain GUT04 chromosome, complete genome	True	False
ISR0220_000000000635	21440	0.8296620949756557	17	6	5	5	3	True	94219	maximal	True	ISR0220_000000000635	1.0		2	2	False	False	1.0	0					non-mobilizable	no_good_hit	62.0	98.387	0.0	0.00346709105376833	NZ_WNCH01000046.1	b-proteobacteria	Parasutterella excrementihominis strain BIOML-A6 scaffold46_size17594, whole genome shotgun sequence	True	True
CHI0112_000000006363	2707	0.8296609357009069	3	3	1	2	0	True	82435	fragment	False	CHI0112_000000006363	1.0		0	0	False	False	0.9881787896156311	0					non-mobilizable	no_good_hit	535.0	88.22399999999999	60.0	0.1583629893238434	LN852922.1		Uncultured prokaryote from Rat gut metagenome metamobilome, plasmid pRGRH0249	True	True
ENG0084_000000010630	2600	0.8296598115491001	4	2	1	2	1	False	126045	backbone	True	ENG0084_000000010630	0.9471557280239485	PS940	1	1	False	True	0.9996153712272644	0					non-mobilizable	no_good_hit								True	True
FIJ0124_000000010854	2520	0.8296598115491001	3	2	1	2	1	False	126045	backbone	False	ENG0084_000000010630	0.9417367340471563	PS940	0	0	False	True	0.9992063641548157	0					non-mobilizable	no_good_hit	546.0	74.908	21.0	0.00016283888555994162	NZ_LN866274.1	firmicutes	Clostridium phoceensis strain GD3, whole genome shotgun sequence	True	True
ISR0078_000000008625	2214	0.8296566013063599	2	2	2	2	1	True	34426	fragment	False	ISR0078_000000008625	1.0		0	0	False	False	1.0	0					non-mobilizable	no_good_hit	1121.0	76.182	50.0	0.0003985594410114074	AP018535.1	firmicutes	Lachnospiraceae bacterium Choco86 DNA, complete genome	True	True
ISR0009_000000013202	2472	0.8296508197131999	3	3	3	3	3	False	60357	maximal	True	ISR0009_000000013202	1.0		9	4	False	False	1.0	0					non-mobilizable	no_good_hit	1096.0	71.077	43.0	0.0002831676775805983	FP929054.1	firmicutes	Ruminococcus obeum A2-162 draft genome	True	False
USA0025_01_000000001643	11328	0.8296410736153998	15	10	7	9	7	True	125395	fragment	False	SPA0132_000000002723	0.9866704868298806		0	0	False	False	1.0	0					non-mobilizable	other	6821.0	98.006	95.0	0.0019459473035871875	NZ_BFBT01000001.1	firmicutes	Lawsonibacter asaccharolyticus strain 3BBH22, whole genome shotgun sequence	False	True
MAD0038_000000004413	2950	0.8296378578269359	3	3	2	3	1	True	19190	fragment	False	MAD0038_000000004413	1.0		0	0	False	False	0.9972881078720093	0					non-mobilizable	no_good_hit	683.0	90.044	38.0	0.02626107046592222	MK233394.1	viruses	Uncultured human fecal virus clone F.prausnitzii_B10.V01.I15_1_c1 sequence	True	True
FIJ0128_000000003330	7297	0.8296346803066067	9	6	2	4	5	True	76964	backbone	False	ENG0033_000000002799	0.18111588791136132	PS328|PS329|PS369	0	0	True	True	0.9989036321640015	1					non-mobilizable	no_good_hit	500.0	83.8	26.0	0.05327195001644196	LN854299.1		Uncultured prokaryote from Rat gut metagenome metamobilome, plasmid pRGRH1800	True	True
ISR0042_000000007075	3706	0.8296291534048595	4	4	4	4	3	False	92610	maximal	True	ISR0042_000000007075	1.0		10	5	False	False	0.9929843544960022	0					non-mobilizable	no_good_hit	1785.0	90.36399999999999	89.0	0.0003188957955078021	CP046427.1	CFB group bacteria	Phocaeicola dorei strain JR04 chromosome, complete genome	True	False
ISR0167_000000016228	1769	0.8296259207711002	3	2	2	2	2	False	128272	fragment	False	AST0099_000000008733	0.13866909053037857		0	0	False	False	1.0	0					non-mobilizable	chromosome	1418.0	98.66	98.0	0.000497980140537938	CP031837.1	firmicutes	Clostridium sporogenes strain YH-Raf3-2-5 chromosome, complete genome	False	False
CHI0112_000000012967	1436	0.8296259207711002	2	2	2	2	2	False	128272	fragment	False	AST0099_000000008733	0.10657106517124962		0	0	False	False	0.9972144961357117	0					non-mobilizable	chromosome	1436.0	99.164	100.0	0.0005043059291968533	CP031837.1	firmicutes	Clostridium sporogenes strain YH-Raf3-2-5 chromosome, complete genome	False	False
FIJ0036_000000010028	3723	0.8296205331375294	5	3	3	2	2	False	76458	fragment	False	FIJ0036_000000010028	1.0		0	0	False	False	1.0	0					non-mobilizable	no_good_hit	37.0	94.595	1.0	6.9817924549708325e-06	NZ_BLPF01000001.1	high GC Gram+	Phytohabitans houttuyneae strain NBRC 108639 sequence1, whole genome shotgun sequence	True	False
FIJ0122_000000003239	5413	0.8296167557065408	2	2	2	2	2	False	41444	maximal	True	FIJ0122_000000003239	1.0		4	2	False	False	1.0	0					non-mobilizable	plasmid	3927.0	97.50399999999999	92.0	0.10558872572750255	CP034950.1	firmicutes	Enterococcus faecium strain NM213 plasmid unnamed1, complete sequence	False	True
MON0105_000000036716	1485	0.8296166891379149	2	1	1	1	1	False	8708	maximal	True	MON0105_000000036716	1.0		5	2	False	False	0.9872053861618042	0					non-mobilizable	no_good_hit	193.0	93.78200000000001	13.0	5.36896086279201e-05	NZ_CP034413.1	firmicutes	Dysosmobacter welbionis strain J115 chromosome, complete genome	True	False
ENG0037_000000009931	3337	0.8296146349929064	4	3	2	1	2	False	96374	maximal	True	ENG0037_000000009931	1.0		3	2	False	False	0.9985016584396362	0					non-mobilizable	no_good_hit	244.0	96.311	9.0	6.801100826739577e-05	CP060633.1	firmicutes	Lachnospiraceae bacterium sunii NSJ-8 chromosome, complete genome	True	False
ISR0183_000000010233	3292	0.8296104549070278	5	3	3	2	2	False	120422	maximal	True	ISR0183_000000010233	1.0		11	2	False	False	1.0	0					non-mobilizable	no_good_hit	1996.0	81.86399999999999	60.0	0.34684605975886773	MK232231.1	viruses	Uncultured human fecal virus clone B.wexlerae_B07.V01.O07_5-CL19_c13 sequence	True	False
FIJ0030_000000004966	5493	0.8296062775630356	4	3	3	3	2	False	82757	fragment	False	MON0007_000000009097	0.9279378994286235		0	0	False	False	0.9981794953346252	0					non-mobilizable	no_good_hit	1459.0	73.544	26.0	0.01695471322280157	NZ_GL882687.1	CFB group bacteria	Bacteroides fluxus YIT 12057 Scfld270, whole genome shotgun sequence	True	False
AST0084_000000010749	3122	0.8296017350798506	5	4	2	4	1	True	113112	fragment	False	AST0058_000000004926	0.8232483741651764		0	0	False	False	0.9942344427108765	0					non-mobilizable	no_good_hit	160.0	91.25	5.0	0.030043734550294732	CP021637.1	other sequences	Unidentified plasmid plasmid apr34_001180F, complete sequence	True	True
ISR0175_000000010168	2118	0.8295998226699199	3	3	3	3	2	False	98916	fragment	False	ISR0025_000000016246	0.8503426062864053		0	0	False	False	0.9962228536605835	0					non-mobilizable	other	2119.0	99.67	100.0	0.00845185078772207	NZ_VJZV01000007.1	CFB group bacteria	Bacteroides koreensis strain JCM 31393 Scaffold7_1, whole genome shotgun sequence	False	False
SPA0146_000000006700	3564	0.8295986891865043	6	6	1	3	6	False	88620	fragment	False	CHI0029_000000003158	0.9699067909454061		0	0	False	False	1.0	0					non-mobilizable	other	3487.0	95.985	98.0	0.29503894344734166	NZ_JNJN01000062.1	firmicutes	Agathobaculum desmolans ATCC 43058 T363DRAFT_scaffold00060.60_C, whole genome shotgun sequence	False	False
SPA0107_000000024418	1357	0.8295972289561272	2	1	1	1	1	False	76401	fragment	False	FIJ0072_000000020123	0.9136523631238161		0	0	False	False	1.0	0					non-mobilizable	no_good_hit	237.0	92.405	17.0	0.004002052334530528	NZ_OLMR01000010.1	firmicutes	Pseudoruminococcus massiliensis strain Marseille-P3876, whole genome shotgun sequence	True	False
ISR0377_000000000608	13366	0.8295895245524134	12	10	6	9	7	False	82025	maximal	True	ISR0377_000000000608	1.0		1	1	False	False	0.9993266463279724	0					non-mobilizable	no_good_hit	3613.0	86.79799999999999	27.0	0.15416613062309706	NZ_CABMGA010000025.1	firmicutes	Ruminococcus callidus isolate MGYG-HGUT-02295, whole genome shotgun sequence	True	False
ISR0814_000000032178	1310	0.8295820196018159	2	2	2	2	1	False	21502	maximal	True	ISR0814_000000032178	1.0		31	6	False	False	1.0	0					non-mobilizable	no_good_hit	521.0	76.967	40.0	0.00013621137270297795	NZ_CP021422.1	firmicutes	Acutalibacter muris strain KB18 chromosome	True	False
MON0044_000000033240	1669	0.8295794879079235	2	2	2	2	2	False	64028	fragment	False	MON0044_000000033240	1.0		0	0	False	False	1.0	0					non-mobilizable	no_good_hit	62.0	87.09700000000001	8.0	7.3256083978821176e-06	NZ_KI912266.1	high GC Gram+	Frankia saprophytica strain CN3 FrCN3DRAFT_FCB.1, whole genome shotgun sequence	True	False
FIJ0085_000000008263	3683	0.8295722993625249	3	3	3	3	3	False	48689	maximal	True	FIJ0085_000000008263	1.0		3	2	False	False	1.0	0					non-mobilizable	no_good_hit	851.0	78.143	29.0	0.000177617905236518	AP019724.1	CFB group bacteria	Bacteroides uniformis NBRC 113350 DNA, complete genome	True	False
MAD0057_000000002000	7180	0.8295674348949142	10	9	7	8	7	False	39479	maximal	True	MAD0057_000000002000	1.0		26	6	False	False	1.0	0					non-mobilizable	no_good_hit	656.0	84.29899999999999	9.0	0.00019645163360780576	NZ_GL945017.1	CFB group bacteria	Prevotella multisaccharivorax DSM 17128 scaffold_3, whole genome shotgun sequence	True	False
BAN0018_000000000957	2405	0.8295542290360536	3	1	1	1	1	False	98122	maximal	True	BAN0018_000000000957	1.0		1	1	False	False	1.0	0					non-mobilizable	plasmid	2349.0	97.573	100.0	0.029876395483534247	CP010154.1	enterobacteria	Escherichia coli strain D9 plasmid B, complete genome	False	True
SPA0134_000000012311	2250	0.8295542290360536	1	1	1	1	1	False	49582	maximal	True	SPA0134_000000012311	1.0		2	2	False	False	1.0	0					non-mobilizable	plasmid	2250.0	100.0	100.0	0.07594637490291425	MG648863.1	enterobacteria	Escherichia coli plasmid pCOV6 clone COV6_c3	False	True
ISR0183_000000014413	2244	0.8295542290360536	1	1	1	1	1	False	49582	maximal	False	SPA0134_000000012311	0.9986666666666666		0	0	False	False	1.0	0					non-mobilizable	plasmid	2244.0	100.0	100.0	0.07574376118596562	MG648863.1	enterobacteria	Escherichia coli plasmid pCOV6 clone COV6_c3	False	True
FIJ0021_000000031515	1520	0.8295542290360536	1	1	1	1	1	False	49579	fragment	False	FIJ0021_000000031515	1.0		0	0	False	False	0.9980263113975525	0					non-mobilizable	plasmid	1454.0	99.86200000000001	100.0	0.011808879822501077	LR130553.1	enterobacteria	Escherichia coli strain MS14386 genome assembly, plasmid: 2	False	True
ISR0112_000000013139	2528	0.82954989370039	4	1	1	1	1	False	102659	fragment	False	ISR0112_000000013139	1.0		0	0	False	False	0.9936708807945251	0					non-mobilizable	chromosome	1110.0	81.26100000000001	91.0	0.00030804939030113746	NZ_LT907978.1	firmicutes	Anaerobutyricum hallii isolate EH1 chromosome I	False	False
AUS0002_000000032265	1167	0.82954989370039	1	1	1	1	1	False	102652	fragment	False	AUS0002_000000032265	1.0		0	0	False	False	0.9871465563774109	0					non-mobilizable	chromosome	1110.0	81.081	95.0	0.00030804939030113746	NZ_LT907978.1	firmicutes	Anaerobutyricum hallii isolate EH1 chromosome I	False	False
ISR0151_000000019494	1141	0.82954989370039	1	1	1	1	1	False	102653	fragment	False	AUS0022_000000023272	0.5932593379916409		0	0	False	False	0.9789658188819885	0					non-mobilizable	chromosome	976.0	81.25	92.0	0.0002710720858328569	NZ_LT907978.1	firmicutes	Anaerobutyricum hallii isolate EH1 chromosome I	False	False
ISR0046_000000033942	1134	0.82954989370039	2	1	1	1	1	False	102653	fragment	False	AUS0022_000000023272	0.5996873978685485		0	0	False	False	0.9955908060073853	0					non-mobilizable	chromosome	914.0	81.729	90.0	0.0002579878088671576	NZ_LT907978.1	firmicutes	Anaerobutyricum hallii isolate EH1 chromosome I	False	False
SPA0127_000000003479	8045	0.8295496984502808	9	5	4	4	4	False	42298	fragment	False	SPA0127_000000003479	1.0		0	0	False	False	0.9997513890266418	0					non-mobilizable	chromosome	7921.0	99.381	98.0	0.00424133632083353	CP017245.1	bacteria	Candidatus Melainabacteria bacterium MEL.A1 chromosome, complete genome	False	False
USA0081_01_000000009551	3279	0.8295358925797249	4	3	3	3	2	False	63622	fragment	False	USA0081_01_000000009551	1.0		0	0	False	False	0.9993900656700134	0					non-mobilizable	no_good_hit								True	False
ENG0101_000000026117	1302	0.8295344327947725	1	1	1	1	1	False	125872	fragment	False	ISR0162_000000025010	0.8519673767112719		0	0	False	False	0.9877111911773682	0					non-mobilizable	other	995.0	92.26100000000001	95.0	0.01984769442945374	NZ_VULP01000022.1	firmicutes	Anaerobutyricum soehngenii strain BSM-383-APC-4H seq22, whole genome shotgun sequence	False	False
ENG0100_000000004141	6851	0.8295268487837631	8	7	5	5	5	False	95250	maximal	True	ENG0100_000000004141	1.0		2	2	False	False	1.0	0					non-mobilizable	no_good_hit	3281.0	93.447	48.0	0.0009705388015607994	LR698981.1	firmicutes	Clostridiales bacterium isolate MGYG-HGUT-02340 genome assembly, chromosome: 1	True	False
SPA0129_000000015444	1629	0.8295265808728813	4	2	2	2	1	True	113498	fragment	False	ENG0004_000000017281	0.23547641406729428		0	0	False	True	1.0	0					non-mobilizable	chromosome	1630.0	87.914	99.0	0.0005667614289916944	CP023819.1	firmicutes	Faecalibacterium prausnitzii strain Indica chromosome, complete genome	False	True
ISR0161_000000014544	2105	0.8295161591164731	4	3	3	2	3	False	30397	maximal	True	ISR0161_000000014544	1.0		0	0	False	False	0.9985747933387756	0					non-mobilizable	no_good_hit	1019.0	99.902	48.0	0.0003281200493920593	CP048437.1	firmicutes	Faecalibacterium prausnitzii A2-165 strain JCM 31915 chromosome, complete genome	True	False
MAD0011_000000011510	1224	0.8295123499360746	1	1	1	1	1	True	131026	fragment	False	CHI0117_000000007167	0.08176222109659392		0	0	False	False	0.9991829991340637	0					non-mobilizable	chromosome	1224.0	98.28399999999999	100.0	0.0002767060978512403	LR215981.1	firmicutes	Ruthenibacterium lactatiformans isolate Ruthenibacterium lactatiformans 82B1 genome assembly, chromosome: 1	False	True
ENG0185_000000010945	1849	0.8294966341281833	2	2	2	2	2	False	55048	maximal	True	ENG0185_000000010945	1.0		6	4	False	False	0.9881016612052917	0					non-mobilizable	no_good_hit								True	False
SPA0128_000000004345	8218	0.8294919026005275	2	1	1	1	1	False	119549	fragment	False	SPA0128_000000004345	1.0		0	0	False	False	0.9997566342353821	0					non-mobilizable	no_good_hit	3920.0	97.066	68.0	0.03147137102285976	NZ_CYXX01000010.1	firmicutes	Roseburia inulinivorans strain 2789STDY5608887, whole genome shotgun sequence	True	False
ISR0007_000000005210	2730	0.829485557524434	3	3	3	3	3	True	52983	fragment	False	ISR0007_000000005210	0.9906554492355699		0	0	False	False	1.0	0					non-mobilizable	other	2730.0	99.15799999999999	100.0	0.0013496711629328566	NZ_AP012322.1	high GC Gram+	Bifidobacterium angulatum DSM 20098 = JCM 7096	False	True
CHI0065_000000002508	4840	0.8294840275462406	8	5	3	2	2	False	113358	maximal	True	CHI0065_000000002508	1.0		3	2	False	False	1.0	0					non-mobilizable	no_good_hit	3186.0	96.265	66.0	0.5128703254006799	MK233418.1	viruses	Uncultured human fecal virus clone F.prausnitziiC_S03.O12_c1 sequence	True	False
SPA0076_000000006792	2221	0.8294512357017438	3	2	1	2	1	True	69743	fragment	False	SPA0076_000000006792	0.9906759906759907		0	0	False	False	0.997298538684845	0					non-mobilizable	other	2080.0	94.135	93.0	0.002699853839552663	NZ_LT629844.1	CFB group bacteria	Prevotellamassilia timonensis strain Marseille-P2831T, whole genome shotgun sequence	False	True
SPA0075_000000009070	2145	0.8294512357017438	3	2	1	2	1	True	69743	fragment	False	SPA0076_000000006792	0.9736605132823053		0	0	False	False	0.9995337724685669	0					non-mobilizable	other	1983.0	93.949	92.0	0.0025731553284560936	NZ_LT629844.1	CFB group bacteria	Prevotellamassilia timonensis strain Marseille-P2831T, whole genome shotgun sequence	False	True
USA0018_01_000000012137	1872	0.8294512357017438	3	2	1	2	1	True	59113	fragment	False	USA0018_01_000000012137	1.0		0	0	False	False	1.0	0					non-mobilizable	other	1885.0	93.369	100.0	0.0024490691577945057	NZ_LT629844.1	CFB group bacteria	Prevotellamassilia timonensis strain Marseille-P2831T, whole genome shotgun sequence	False	True
MON0066_000000004718	5320	0.8294494425272925	5	3	2	3	3	False	130349	backbone	False	ISR0335_000000002496	0.968009057997817	PS1101	0	0	False	True	0.9998120069503784	0					non-mobilizable	chromosome	5325.0	99.305	100.0	0.0010626021137878413	CP043529.1	CFB group bacteria	Phocaeicola vulgatus strain VIC01 chromosome, complete genome	False	True
ENG0038_000000005662	3810	0.8294464300627499	5	4	4	4	1	False	65101	maximal	True	ENG0038_000000005662	1.0		2	2	False	False	0.9921259880065918	0					non-mobilizable	no_good_hit								True	False
ISR0040_000000007061	3894	0.8294462194214871	4	2	1	2	1	True	55207	maximal	True	ISR0040_000000007061	1.0		1	1	False	False	1.0	0					non-mobilizable	no_good_hit	33.0	96.97	1.0	0.0487062404870624	EU009106.1	cephalopods	Idiosepius thailandicus isolate 81 cytochrome oxidase subunit 3 (CO3) gene, partial cds; mitochondrial	True	True
FIJ0165_000000009655	1650	0.8294449027998092	1	1	1	1	1	False	43630	fragment	False	FIJ0165_000000009655	0.9663522012578616		0	0	False	False	0.9987878799438477	0					non-mobilizable	no_good_hit								True	False
SPA0145_000000021961	1590	0.8294449027998092	1	1	1	1	1	False	43630	fragment	False	FIJ0165_000000009655	0.9509090909090909		0	0	False	False	0.9899371266365051	0					non-mobilizable	no_good_hit								True	False
AST0085_000000000783	22154	0.8294198351096389	25	11	7	9	7	True	111154	maximal	True	AST0085_000000000783	1.0		5	3	False	False	0.999548614025116	0					non-mobilizable	no_good_hit	444.0	75.0	2.0	0.002460896301959231	NZ_CYYA01000007.1	firmicutes	Eubacterium ramulus strain 2789STDY5608891, whole genome shotgun sequence	True	True
ENG0180_000000015819	1151	0.8294161912388182	1	1	1	1	1	False	55295	maximal	False	ISR0047_000000024863	0.9775747508305648		0	0	False	False	0.9704604744911194	0					non-mobilizable	no_good_hit	176.0	77.273	15.0	3.01869404356149e-05	CP055263.1	firmicutes	Metabacillus sp. KUDC1714 chromosome, complete genome	True	False
ENG0047_000000004803	3496	0.8294077530381877	4	3	3	3	3	False	103053	fragment	False	ENG0084_000000007128	0.9386213207092596		0	0	False	False	1.0	0					non-mobilizable	no_good_hit								True	False
MON0100_000000026787	1701	0.8294044100738177	3	3	3	2	2	False	40474	fragment	False	FIJ0138_000000009913	0.6162811547426932		0	0	False	False	0.9988242387771606	0					non-mobilizable	other	1701.0	94.53299999999999	100.0	0.03067318622232647	NZ_SPFY01000014.1	actinobacteria	Collinsella aerofaciens strain 1001271st1_C3 NODE_14_length_55423_cov_17.595, whole genome shotgun sequence	False	False
CHI0109_000000015197	1314	0.8294016877822891	2	1	1	1	1	True	113473	backbone	False	FIJ0063_000000016502	0.01976384853097182	PS730	0	0	False	True	1.0	0					non-mobilizable	chromosome	1320.0	89.167	100.0	0.0004576615967196155	CP023819.1	firmicutes	Faecalibacterium prausnitzii strain Indica chromosome, complete genome	False	True
ISR0166_000000000066	99425	0.8293960990873938	95	11	3	9	4	True	127415	maximal	False	SPA0046_000000000019	0.9146517473475374		0	0	True	True	1.0	188					non-mobilizable	virus	49199.0	95.84299999999999	97.0	0.4962136148098719	MK415410.1	viruses	CrAssphage YS1-2_2437, complete genome	False	True
ISR0362_000000000024	98098	0.8293960990873938	93	11	3	9	4	True	127415	maximal	False	SPA0046_000000000019	0.9007505715312651		0	0	True	True	1.0	8					non-mobilizable	virus	50853.0	95.837	96.0	0.5131588259678284	MK415410.1	viruses	CrAssphage YS1-2_2437, complete genome	False	True
FIJ0129_000000008928	2361	0.8293853782771939	4	3	3	2	2	False	40953	fragment	False	FIJ0129_000000008928	1.0		0	0	False	False	1.0	0					non-mobilizable	other	2366.0	87.616	100.0	0.021143676615577665	NZ_CBYM010000008.1	firmicutes	Clostridium saudiense strain JCC, whole genome shotgun sequence	False	False
MAD0112_000000025986	1123	0.8293850665964846	2	1	1	1	1	True	68796	fragment	False	ISR0385_000000020661	0.47000895255147723		0	0	False	False	1.0	0					non-mobilizable	other	1045.0	97.225	93.0	0.014868617816705832	NZ_QSFS01000018.1	firmicutes	Dorea formicigenerans strain AM42-8 AM42-8.Scaf18, whole genome shotgun sequence	False	True
MON0047_000000006331	5462	0.8293829037111483	7	3	3	3	1	True	96532	fragment	False	FIJ0094_000000002896	0.6954040099562588		0	0	False	False	1.0	0					non-mobilizable	other	5463.0	97.382	100.0	0.0015977331867573221	NZ_UYXY01000001.1	CFB group bacteria	Prevotella marseillensis strain Marseille-P8229, whole genome shotgun sequence	False	True
ISR0180_000000019152	1285	0.8293825182043709	2	2	2	1	1	False	29613	maximal	True	ISR0180_000000019152	1.0		1	1	False	False	0.9836575984954834	0					non-mobilizable	no_good_hit	657.0	81.126	51.0	0.23030518097941802	NZ_CACWHD010000087.1	firmicutes	Sharpea azabuensis isolate RUG10579, whole genome shotgun sequence	True	False
ISR0357_000000017316	1518	0.8293797384968731	2	2	2	2	2	False	26292	maximal	True	ISR0357_000000017316	1.0		6	1	False	False	0.9723320007324219	0					non-mobilizable	other	1351.0	96.81700000000001	99.0	0.0006532304422805581	CP003032.1	firmicutes	Lactobacillus ruminis ATCC 27782, complete genome	False	False
MON0051_000000030174	1227	0.8293731850809103	2	2	2	2	2	False	36282	fragment	False	MON0051_000000030174	1.0		0	0	False	False	1.0	0					non-mobilizable	no_good_hit	625.0	77.44	51.0	0.0001676391993443685	FP929043.1	firmicutes	Eubacterium rectale M104/1 draft genome	True	False
CHI0112_000000014109	1328	0.8293643274122434	2	1	1	1	1	False	82381	maximal	True	CHI0112_000000014109	1.0		1	1	False	False	1.0	0					non-mobilizable	no_good_hit	815.0	88.098	61.0	0.005403058839243973	NZ_JAAITI010000005.1	firmicutes	Blautia luti strain MSK.16.34 NODE_5_length_149730_cov_194.171, whole genome shotgun sequence	True	False
MON0110_000000009990	1580	0.8293601903661905	2	2	2	2	1	False	33390	fragment	False	MON0081_000000034522	0.9592413348556299		0	0	False	False	1.0	0					non-mobilizable	other	1422.0	99.57799999999999	90.0	0.00034839779918507767	AP018536.1	firmicutes	Lachnospiraceae bacterium GAM79 DNA, complete genome	False	False
ISR0009_000000018550	1799	0.8293597584510934	5	2	1	2	1	False	38363	fragment	False	ISR0009_000000018550	1.0		0	0	False	False	0.9988882541656494	0					non-mobilizable	no_good_hit	451.0	91.574	25.0	0.00020479886151902372	NZ_CP025199.1	high GC Gram+	Bifidobacterium pseudocatenulatum strain 12 chromosome, complete genome	True	False
AUS0020_000000012398	2202	0.8293555200466182	4	2	1	1	2	False	108936	fragment	False	AUS0020_000000012398	1.0		0	0	False	False	1.0	0					non-mobilizable	no_good_hit	840.0	72.976	38.0	0.13855925121176668	NZ_JAAIPV010000072.1	firmicutes	Blautia faecis strain MSK.11.45 NODE_72_length_5983_cov_76.4647, whole genome shotgun sequence	True	False
ISR0365_000000007921	2036	0.8293541870765059	3	3	1	2	2	False	122170	fragment	False	DEN0093_000000016414	0.3441341392683325		0	0	False	False	0.9980353713035583	0					non-mobilizable	other	2036.0	98.625	100.0	0.0006086756934608659	FP929055.1	firmicutes	Ruminococcus torques L2-14 draft genome	False	False
CHI0055_000000011911	1440	0.8293516697214766	2	2	2	2	1	True	131039	maximal	True	CHI0055_000000011911	1.0		51	9	False	False	1.0	0					non-mobilizable	other	1417.0	94.001	98.0	0.0004225418284988902	FP929055.1	firmicutes	Ruminococcus torques L2-14 draft genome	False	True
USA0007_01_000000011643	1392	0.8293373069790935	2	2	2	2	2	False	92583	fragment	False	SPA0027_000000025424	0.4729605819696458		0	0	False	False	1.0	0					non-mobilizable	chromosome	1392.0	99.85600000000001	100.0	0.0002494848433922119	CP046427.1	CFB group bacteria	Phocaeicola dorei strain JR04 chromosome, complete genome	False	False
USA0009_01_000000018427	1392	0.8293373069790935	2	2	2	2	2	False	92583	fragment	False	SPA0027_000000025424	0.4729605819696458		0	0	False	False	1.0	0					non-mobilizable	chromosome	1392.0	99.85600000000001	100.0	0.0002494848433922119	CP046427.1	CFB group bacteria	Phocaeicola dorei strain JR04 chromosome, complete genome	False	False
ENG0122_000000021334	1390	0.8293373069790935	2	2	2	2	2	False	92583	fragment	False	SPA0027_000000025424	0.4723579785750635		0	0	False	False	1.0	0					non-mobilizable	chromosome	1390.0	100.0	100.0	0.00024691191235320383	CP046176.1	CFB group bacteria	Phocaeicola dorei strain DSM 17855 chromosome, complete genome	False	False
CHI0167_000000016434	1376	0.8293373069790935	2	2	2	2	2	False	92583	fragment	False	SPA0027_000000025424	0.43320765304233755		0	0	False	False	1.0	0					non-mobilizable	chromosome	1376.0	99.855	100.0	0.0002466151399455725	CP046427.1	CFB group bacteria	Phocaeicola dorei strain JR04 chromosome, complete genome	False	False
ISR0043_000000016340	1361	0.8293373069790935	2	2	2	2	2	False	92583	fragment	False	SPA0027_000000025424	0.42950746730666906		0	0	False	False	1.0	0					non-mobilizable	chromosome	1361.0	100.0	100.0	0.00024175680403193465	CP046176.1	CFB group bacteria	Phocaeicola dorei strain DSM 17855 chromosome, complete genome	False	False
SPA0136_000000011308	3463	0.829333113008398	2	2	2	2	2	False	76302	fragment	False	SPA0136_000000011308	1.0		0	0	False	False	1.0	0					non-mobilizable	other	3317.0	97.76899999999999	96.0	0.0028447621696419067	NZ_BHVZ01000001.1	firmicutes	Anaerotignum faecicola strain KCTC 15736 Contigs01, whole genome shotgun sequence	False	False
MON0007_000000033979	1859	0.8293255480038727	3	3	3	2	1	False	121970	maximal	True	MON0007_000000033979	1.0		6	1	False	False	0.9994620680809021	0					non-mobilizable	no_good_hit	62.0	91.935	4.0	7.552630312315345e-06	CP007153.1	high GC Gram+	Streptomyces sp. AgN23 genome	True	False
AST0025_000000008755	3815	0.8293253925336739	4	3	3	3	2	False	120495	fragment	False	AST0150_000000006351	0.9556170315131104		0	0	False	False	1.0	0					non-mobilizable	no_good_hit	124.0	86.29	3.0	0.0008391339037609706	NZ_QEKJ01000005.1	firmicutes	Agathobaculum butyriciproducens strain DSM 100391 Ga0215719_105, whole genome shotgun sequence	True	False
ISR0038_000000006070	4660	0.8293226384473594	4	1	1	1	1	False	131110	fragment	False	ISR0038_000000006070	1.0		0	0	False	False	0.996351957321167	0					non-mobilizable	no_good_hit								True	False
USA0069_01_000000014868	4142	0.8293226384473594	3	1	1	1	1	False	131118	fragment	False	ENG0005_000000005807	0.999430616560924		0	0	False	False	1.0	0					non-mobilizable	no_good_hit	115.0	92.17399999999999	3.0	3.378225869377459e-05	FP929042.1	firmicutes	Eubacterium rectale DSM 17629 draft genome	True	False
ENG0005_000000005807	4142	0.8293226384473594	3	1	1	1	1	False	131118	fragment	False	ENG0005_000000005807	0.999430616560924		0	0	False	False	1.0	0					non-mobilizable	no_good_hit	115.0	92.17399999999999	3.0	3.378225869377459e-05	FP929042.1	firmicutes	Eubacterium rectale DSM 17629 draft genome	True	False
ISR0114_000000006548	4098	0.8293226384473594	3	1	1	1	1	False	131118	fragment	False	ENG0005_000000005807	0.9916304522774827		0	0	False	False	0.9997559785842896	0					non-mobilizable	no_good_hit	115.0	92.17399999999999	3.0	3.378225869377459e-05	FP929042.1	firmicutes	Eubacterium rectale DSM 17629 draft genome	True	False
DEN0035_000000002841	9087	0.8293153376022553	9	7	6	7	3	False	125857	maximal	True	DEN0035_000000002841	1.0		2	1	False	False	0.9961483478546143	0					non-mobilizable	no_good_hit	1606.0	94.396	18.0	0.0005228397471712673	NZ_CP022413.2	firmicutes	Blautia hansenii DSM 20583 chromosome, complete genome	True	False
CHI0168_000000002602	7278	0.8292980613439621	10	6	2	3	6	False	102157	maximal	False	ISR0256_000000002091	0.8736137207180207		0	0	False	False	0.9998626112937927	0					non-mobilizable	no_good_hit	2941.0	92.554	42.0	0.15307619746357823	NZ_SRYX01000079.1	CFB group bacteria	Bacteroides caecimuri strain NM63_1-25 NODE_79_length_19082_cov_295.336, whole genome shotgun sequence	True	False
SPA0151_000000002245	7277	0.8292980613439621	10	6	2	3	6	False	102157	maximal	False	ISR0256_000000002091	0.8735772784642305		0	0	False	False	1.0	0					non-mobilizable	no_good_hit	2941.0	92.554	42.0	0.15307619746357823	NZ_SRYX01000079.1	CFB group bacteria	Bacteroides caecimuri strain NM63_1-25 NODE_79_length_19082_cov_295.336, whole genome shotgun sequence	True	False
SPA0150_000000002341	7260	0.8292980613439621	10	6	2	3	6	False	102157	maximal	False	ISR0256_000000002091	0.8725599125653865		0	0	False	False	1.0	0					non-mobilizable	no_good_hit	2927.0	92.51799999999999	42.0	0.15234252174824442	NZ_SRYX01000079.1	CFB group bacteria	Bacteroides caecimuri strain NM63_1-25 NODE_79_length_19082_cov_295.336, whole genome shotgun sequence	True	False
SPA0077_000000004026	6807	0.8292980613439621	10	6	2	3	6	False	102157	maximal	False	ISR0256_000000002091	0.71049311650936		0	0	False	False	1.0	0					non-mobilizable	no_good_hit	2941.0	92.554	45.0	0.15307619746357823	NZ_SRYX01000079.1	CFB group bacteria	Bacteroides caecimuri strain NM63_1-25 NODE_79_length_19082_cov_295.336, whole genome shotgun sequence	True	False
SPA0146_000000003360	6748	0.8292980613439621	10	6	2	3	6	False	102157	maximal	False	ISR0256_000000002091	0.703580020021419		0	0	False	False	0.9998518228530884	0					non-mobilizable	no_good_hit	2934.0	92.536	45.0	0.15270935960591134	NZ_SRYX01000079.1	CFB group bacteria	Bacteroides caecimuri strain NM63_1-25 NODE_79_length_19082_cov_295.336, whole genome shotgun sequence	True	False
DEN0087_000000005628	2237	0.8292960506296043	4	4	4	3	2	False	68888	fragment	False	DEN0087_000000005628	1.0		0	0	False	False	1.0	0					non-mobilizable	other	2240.0	99.196	100.0	0.0007536388837254411	NZ_JH724307.1	CFB group bacteria	Bacteroides salyersiae CL02T12C01 supercont1.1, whole genome shotgun sequence	False	False
ENG0141_000000002320	10514	0.8292822431358746	8	8	5	8	5	True	132349	fragment	False	AST0149_000000002282	0.9577367492871341		0	0	False	False	1.0	0					non-mobilizable	other	6463.0	96.936	94.0	0.07019889142484513	NZ_CABIYV010000011.1	firmicutes	Gemmiger formicilis isolate MGYG-HGUT-00084, whole genome shotgun sequence	False	True
FIJ0009_000000019301	2074	0.8292743459380552	3	3	3	3	2	False	83881	fragment	False	FIJ0079_000000013373	0.9924857825683765		0	0	False	False	1.0	0					non-mobilizable	no_good_hit	823.0	78.493	39.0	0.00015326650888533038	CP043610.1	CFB group bacteria	Bacteroides fragilis strain GUT04 chromosome, complete genome	True	False
FIJ0147_000000009936	2066	0.8292743459380552	3	3	3	3	2	False	83881	fragment	False	FIJ0079_000000013373	0.991882735516072		0	0	False	False	1.0	0					non-mobilizable	no_good_hit	823.0	78.493	40.0	0.00015326650888533038	CP043610.1	CFB group bacteria	Bacteroides fragilis strain GUT04 chromosome, complete genome	True	False
FIJ0089_000000011869	2065	0.8292743459380552	3	3	3	3	2	False	83881	fragment	False	FIJ0079_000000013373	0.9912431364950002		0	0	False	False	1.0	0					non-mobilizable	no_good_hit	823.0	78.493	40.0	0.00015326650888533038	CP043610.1	CFB group bacteria	Bacteroides fragilis strain GUT04 chromosome, complete genome	True	False
FIJ0002_000000017526	2065	0.8292743459380552	3	3	3	3	2	False	83881	fragment	False	FIJ0079_000000013373	0.9907120797065243		0	0	False	False	1.0	0					non-mobilizable	no_good_hit	823.0	78.493	40.0	0.00015326650888533038	CP043610.1	CFB group bacteria	Bacteroides fragilis strain GUT04 chromosome, complete genome	True	False
ENG0025_000000007379	3180	0.8292681516626391	4	2	2	2	2	True	85877	fragment	False	ISR0277_000000002660	0.961917977181622		0	0	False	False	1.0	0					non-mobilizable	other	3167.0	95.264	99.0	0.004123579376617202	NZ_LT629844.1	CFB group bacteria	Prevotellamassilia timonensis strain Marseille-P2831T, whole genome shotgun sequence	False	True
ISR0052_000000003741	7379	0.8292528848638104	10	9	7	8	8	False	128463	fragment	False	ISR0052_000000003741	1.0		0	0	False	False	0.9981027245521545	0					non-mobilizable	other	4954.0	97.759	92.0	0.0189920518013871	NZ_CYYV01000005.1	firmicutes	Fusicatenibacter saccharivorans strain 2789STDY5608849, whole genome shotgun sequence	False	False
FIJ0022_000000012191	2104	0.8292428319376501	2	2	2	2	2	False	68295	fragment	False	FIJ0022_000000012191	1.0		0	0	False	False	1.0	0					non-mobilizable	no_good_hit	720.0	98.611	34.0	0.01983010645926416	NZ_CYXV01000020.1	firmicutes	Roseburia faecis strain 2789STDY5608863, whole genome shotgun sequence	True	False
ENG0024_000000002975	8431	0.8292349404296686	16	6	4	5	4	True	127385	fragment	False	ENG0024_000000002975	1.0		0	0	False	False	0.9957300424575806	0					non-mobilizable	other	1970.0	99.74600000000001	92.0	0.011341251281578674	NZ_CYXX01000004.1	firmicutes	Roseburia inulinivorans strain 2789STDY5608887, whole genome shotgun sequence	False	True
ISR0783_000000006208	2227	0.8292347334177942	3	3	3	3	2	False	68322	fragment	False	ISR0080_000000013587	0.9673387840933422		0	0	False	False	1.0	0					non-mobilizable	no_good_hit	1246.0	77.76899999999999	55.0	0.0004218939301767259	CP044227.1	firmicutes	Flintibacter sp. KGMB00164 chromosome, complete genome	True	False
CAN0004_000000005570	4478	0.8292291684913972	5	4	1	3	2	False	96264	maximal	True	CAN0004_000000005570	1.0	PS412	1	1	False	True	1.0	0					non-mobilizable	no_good_hit	1604.0	98.06700000000001	36.0	0.284775270918458	NZ_VJZV01000063.1	CFB group bacteria	Bacteroides koreensis strain JCM 31393 Scaffold62_1, whole genome shotgun sequence	True	True
MAD0095_000000003054	7070	0.8292288516482337	10	5	2	3	3	False	100609	fragment	False	MAD0095_000000003054	1.0		0	0	False	False	0.9964639544487	0					non-mobilizable	no_good_hit	208.0	79.808	3.0	0.0017345151162992385	CP042465.1	CFB group bacteria	Prevotella copri strain YF2 plasmid unnamed1	True	False
MAD0090_000000009079	1468	0.8292090650719819	1	1	0	1	1	True	15779	maximal	True	MAD0090_000000009079	1.0		1	1	False	False	1.0	0					non-mobilizable	no_good_hit	28.0	100.0	2.0	7.553020525640994e-07	LR597437.1	bony fishes	Salarias fasciatus genome assembly, chromosome: 2	True	True
CHI0111_000000002428	12285	0.8292017050468872	14	8	5	6	5	True	95063	maximal	True	CHI0111_000000002428	1.0		1	1	False	False	0.9998372197151184	0					non-mobilizable	no_good_hit	1220.0	91.885	10.0	0.7683080808080808	KU545919.1	bacteria	Uncultured bacterium clone CH_03B_000_Contig_1 genomic sequence	True	True
MAD0015_000000005117	3472	0.8291996323217893	2	2	2	2	2	False	89864	fragment	False	MAD0015_000000005117	1.0		0	0	False	False	1.0	0					non-mobilizable	plasmid	3415.0	99.883	100.0	0.02392904718502419	KY706108.1	enterobacteria	Escherichia coli strain pAA-ST131 plasmid ESBL20150001, complete sequence	False	True
ENG0109_000000014029	1754	0.8291990109936429	3	3	3	3	2	False	59877	maximal	True	ENG0109_000000014029	1.0		9	6	False	False	0.982326090335846	0					non-mobilizable	no_good_hit	418.0	73.684	23.0	0.00010676026509152326	NZ_CP021422.1	firmicutes	Acutalibacter muris strain KB18 chromosome	True	False
ISR0025_000000009674	3958	0.8291968030371618	2	2	2	2	0	True	37381	fragment	False	ISR0025_000000009674	1.0		0	0	False	False	1.0	0					non-mobilizable	no_good_hit								True	True
USA0011_01_000000007406	5084	0.8291965311773535	7	6	6	6	5	False	128344	maximal	True	USA0011_01_000000007406	1.0		0	0	False	False	0.9998033046722412	0					non-mobilizable	other	2625.0	99.73299999999999	95.0	0.0009142914485177956	AP024085.1	firmicutes	Faecalibacillus intestinalis 14EGH31 DNA, complete genome	False	False
ISR0048_000000006568	2928	0.8291922437708035	3	3	3	3	3	False	121364	fragment	False	ISR0048_000000006568	1.0		0	0	False	False	0.9907786846160889	0					non-mobilizable	chromosome	2165.0	99.538	100.0	0.0006820876041294668	LR699012.1	firmicutes	Anaerostipes hadrus isolate MGYG-HGUT-02528 genome assembly, chromosome: 1	False	False
DEN0089_000000002010	8442	0.8291893840069333	9	6	4	5	5	False	68862	fragment	False	DEN0089_000000002010	1.0		0	0	False	False	1.0	0					non-mobilizable	chromosome	8430.0	99.27600000000001	99.0	0.0016390933190073944	CP036550.1	CFB group bacteria	Bacteroides fragilis strain DCMOUH0042B chromosome, complete genome	False	False
USA0120_01_000000001131	8540	0.8291830243426995	9	6	2	5	5	False	215	maximal	True	USA0120_01_000000001131	1.0		1	1	False	False	0.999531626701355	0					non-mobilizable	no_good_hit	4129.0	85.057	48.0	0.009281104593954502	NZ_SPFU01000004.1	CFB group bacteria	Bacteroides ovatus strain BSD2780061688st1_C6 NODE_4_length_442081_cov_22.1628, whole genome shotgun sequence	True	False
ENG0027_000000003685	5179	0.8291823921638414	6	4	2	4	2	True	131950	fragment	False	ISR0190_000000002622	0.06478562035140885		0	0	False	True	1.0	0					non-mobilizable	no_good_hit	46.0	93.478	1.0	0.001263406142961424	GU942937.1		Uncultured organism clone 20 genomic sequence	True	True
ISR0114_000000005701	4621	0.8291761463779298	7	3	2	2	2	True	32558	maximal	True	ISR0114_000000005701	1.0		0	0	False	False	0.9995672106742859	0					non-mobilizable	no_good_hit	1100.0	76.545	40.0	0.10339210425450364	CP021615.1	other sequences	Unidentified plasmid plasmid FA1-2_2755, complete sequence	True	True
MON0024_000000038925	1339	0.8291683775818599	2	2	2	1	1	False	13584	fragment	False	MON0069_000000030730	0.38655343241330503		0	0	False	False	0.9925317168235779	0					non-mobilizable	no_good_hit	36.0	94.444	3.0	3.423475061940445e-05	NZ_RBWU01000003.1	high GC Gram+	Actinomadura pelletieri DSM 43383 Ga0170373_103, whole genome shotgun sequence	True	False
MON0057_000000006217	3712	0.8291670289483478	4	4	4	4	3	False	52015	fragment	False	MON0057_000000006217	1.0		0	0	False	True	0.9889547228813171	0					non-mobilizable	no_good_hit	2031.0	97.39	55.0	0.0013677778766478723	NZ_GG697141.2	firmicutes	Mitsuokella multacida DSM 20544 Scfld0, whole genome shotgun sequence	True	True
ISR0086_000000020435	1401	0.8291547577400381	3	1	1	1	1	True	38327	fragment	False	ISR0086_000000020435	1.0		0	0	False	False	0.9714489579200745	0					non-mobilizable	no_good_hit	61.0	100.0	4.0	0.0010010177013296852	NZ_PYLQ01000016.1	firmicutes	Faecalibacillus intestinalis strain SNUG30099 scaffold_15, whole genome shotgun sequence	True	True
ISR0046_000000031251	1215	0.8291547577400381	2	1	1	1	1	True	36138	fragment	False	ISR0046_000000031251	1.0		0	0	False	False	0.9753086566925049	0					non-mobilizable	no_good_hit								True	True
ISR0117_000000023199	1192	0.8291547577400381	2	1	1	1	1	True	38325	fragment	False	ISR0117_000000023199	0.9822727272727273		0	0	False	False	1.0	0					non-mobilizable	no_good_hit								True	True
ISR0009_000000031149	1100	0.8291547577400381	1	1	1	1	1	True	38325	fragment	False	ISR0117_000000023199	0.9467281879194631		0	0	False	False	1.0	0					non-mobilizable	no_good_hit								True	True
ISR0299_000000007703	1597	0.8291475774273737	2	2	1	2	1	False	126952	fragment	False	ISR0289_000000005085	0.2623691861317037		0	0	False	False	1.0	0					non-mobilizable	other	1084.0	94.834	100.0	0.015470323548317977	NZ_QSFS01000019.1	firmicutes	Dorea formicigenerans strain AM42-8 AM42-8.Scaf19, whole genome shotgun sequence	False	False
CHI0048_000000000788	15363	0.8291423910006103	14	12	6	11	7	False	119729	maximal	True	CHI0048_000000000788	1.0		2	2	False	False	0.9998047351837158	0					non-mobilizable	chromosome	14691.0	95.48	96.0	0.0026765893709613416	CP036553.1	CFB group bacteria	Bacteroides fragilis strain DCMOUH0067B chromosome, complete genome	False	False
ISR0112_000000005792	4806	0.8291404462965027	6	4	1	3	3	False	79059	fragment	False	ISR0112_000000005792	1.0		0	0	False	False	0.9987515807151794	0					non-mobilizable	no_good_hit	436.0	87.844	15.0	0.000905408824494968	NZ_CABIYV010000002.1	firmicutes	Gemmiger formicilis isolate MGYG-HGUT-00084, whole genome shotgun sequence	True	False
ISR0167_000000002826	10115	0.8291393346913418	6	3	1	3	1	False	87892	fragment	False	ISR0179_000000002263	0.732174145930854		0	0	False	False	0.9995056986808777	0					non-mobilizable	no_good_hit	1421.0	84.025	46.0	0.011329371939501636	NZ_CYXX01000010.1	firmicutes	Roseburia inulinivorans strain 2789STDY5608887, whole genome shotgun sequence	True	False
SPA0137_000000026508	1395	0.8291389968566938	2	2	2	2	2	False	106174	maximal	False	AST0116_000000019326	0.9932142857142857		0	0	False	False	0.9992831349372864	0					non-mobilizable	other	1394.0	90.029	99.0	0.007146476651186117	NZ_JAAIOD010000004.1	firmicutes	Dorea longicatena strain MSK.10.16 NODE_4_length_191423_cov_365.139, whole genome shotgun sequence	False	False
MAD0094_000000013681	1188	0.8291300630778959	3	3	2	2	1	False	111351	fragment	False	CHI0105_000000003254	0.1102965104893579		0	0	False	False	0.9991582632064819	0					non-mobilizable	chromosome	1189.0	96.97200000000001	100.0	0.0002643908283978895	LR027880.1	firmicutes	Roseburia intestinalis L1-82 genome assembly, chromosome: 1	False	False
ISR0217_000000014118	1629	0.8291112663032535	3	2	2	2	2	False	28084	maximal	True	ISR0217_000000014118	1.0		0	0	False	False	0.9846531748771667	0					non-mobilizable	no_good_hit	1007.0	96.624	80.0	0.0002858630076201691	NZ_LT907978.1	firmicutes	Anaerobutyricum hallii isolate EH1 chromosome I	True	False
FIJ0063_000000012408	2175	0.8291104893091766	3	3	3	3	2	False	129522	fragment	False	FIJ0063_000000012408	1.0		0	0	False	True	0.9995402097702026	0					non-mobilizable	no_good_hit	1100.0	99.455	88.0	0.00029451363177381354	CP040518.1	firmicutes	Blautia sp. SC05B48 chromosome, complete genome	True	True
CHI0001_000000002047	4095	0.8290965629510253	3	3	2	3	3	False	127851	fragment	False	AST0084_000000005459	0.24294565736956097		0	0	False	False	1.0	0					non-mobilizable	no_good_hit	935.0	91.979	29.0	0.032541376535218165	NZ_CABIYV010000018.1	firmicutes	Gemmiger formicilis isolate MGYG-HGUT-00084, whole genome shotgun sequence	True	False
MAD0111_000000007184	2379	0.8290950093974451	5	3	1	1	3	False	102331	fragment	False	MAD0111_000000007184	1.0		0	0	False	False	0.9890710115432739	0					non-mobilizable	other	2379.0	99.538	100.0	0.018392992556138476	NZ_CYYV01000013.1	firmicutes	Fusicatenibacter saccharivorans strain 2789STDY5608849, whole genome shotgun sequence	False	False
ISR0166_000000005373	3349	0.8290920822368206	4	3	2	3	2	False	109915	fragment	False	ENG0177_000000006743	0.6381735159817351		0	0	False	False	1.0	0					non-mobilizable	other	1943.0	100.0	100.0	0.000547720192260505	FP929053.1	firmicutes	Ruminococcus sp. SR1/5 draft genome	False	False
ENG0167_000000012824	1935	0.8290903599667527	3	3	3	3	2	False	56055	maximal	True	ENG0167_000000012824	1.0		55	9	False	False	1.0	0					non-mobilizable	chromosome	1936.0	99.432	100.0	0.00029451265841280353	CP022464.2	firmicutes	Enterocloster bolteae strain ATCC BAA-613 chromosome, complete genome	False	False
ISR0310_000000003480	4367	0.8290888160770687	5	5	3	5	2	False	25352	maximal	True	ISR0310_000000003480	1.0		3	2	False	False	1.0	0					non-mobilizable	no_good_hit	488.0	82.58200000000001	11.0	0.004351244616786691	NZ_AAXG02000041.1	firmicutes	Pseudoflavonifractor capillosus ATCC 29799 B_capillosus-2.0.1_Cont333, whole genome shotgun sequence	True	False
MAD0061_000000000054	75459	0.8290878847127908	82	21	12	19	12	True	87450	maximal	False	MAD0066_000000000020	0.9928250586317924		0	0	False	False	1.0	0					non-mobilizable	no_good_hit	144.0	97.22200000000001	0.0	0.0022308544328481614	NZ_JAAIPV010000021.1	firmicutes	Blautia faecis strain MSK.11.45 NODE_21_length_64101_cov_76.522, whole genome shotgun sequence	True	True
ENG0023_000000009518	1817	0.8290877893136598	2	2	2	2	2	False	115050	maximal	False	USA0011_01_000000019421	0.9660790598290598		0	0	False	False	0.9730324745178223	0					non-mobilizable	no_good_hit	81.0	81.48100000000001	4.0	2.3912988203329415e-05	NZ_CP028103.1	fusobacteria	Fusobacterium varium ATCC 27725 chromosome, complete genome	True	False
ENG0065_000000004127	6565	0.8290809562427603	7	5	3	3	4	False	86933	fragment	False	ENG0065_000000004127	1.0		0	0	False	False	1.0	0					non-mobilizable	no_good_hit	3255.0	96.98899999999999	76.0	0.0007279057453774965	CP059408.1	CFB group bacteria	Bacteroides sp. CACC 737 chromosome, complete genome	True	False
SPA0021_000000002082	10858	0.829070416150139	13	8	4	8	2	False	12996	maximal	True	SPA0021_000000002082	1.0		2	2	True	True	1.0	4					non-mobilizable	no_good_hit	1294.0	77.28	13.0	0.0004251184054054327	NZ_CP030777.1	firmicutes	Faecalibacterium prausnitzii strain APC918/95b chromosome, complete genome	True	True
USA0066_01_000000010698	1924	0.829059199453639	3	3	3	3	3	False	107203	fragment	False	ISR0208_000000013442	0.8261193990296951		0	0	False	False	1.0	0					non-mobilizable	no_good_hit	426.0	73.47399999999999	22.0	9.457330245447133e-05	LR215981.1	firmicutes	Ruthenibacterium lactatiformans isolate Ruthenibacterium lactatiformans 82B1 genome assembly, chromosome: 1	True	False
ISR0186_000000017207	1808	0.8290588880078438	4	3	2	3	2	False	61789	maximal	True	ISR0186_000000017207	1.0		3	2	False	False	1.0	0					non-mobilizable	no_good_hit	527.0	76.09100000000001	29.0	0.005668347773610931	NZ_DS483538.1	firmicutes	Coprococcus eutactus ATCC 27759 Scfld_02_18, whole genome shotgun sequence	True	False
FIJ0144_000000006692	4718	0.8290577852529067	5	5	5	5	5	False	111368	maximal	True	FIJ0144_000000006692	1.0		186	12	False	False	1.0	0					non-mobilizable	chromosome	4718.0	99.958	100.0	0.0009674714640015293	CP038859.1	enterobacteria	Escherichia coli strain 357900 chromosome, complete genome	False	False
FIJ0092_000000000442	28362	0.8290568054513805	54	14	4	11	6	True	124614	maximal	True	FIJ0092_000000000442	1.0		1	1	False	False	0.9998589754104614	0					non-mobilizable	no_good_hit	3207.0	92.891	37.0	0.05676461205827101	MK415407.1	viruses	Phage FAKO27_000271F, complete genome	True	True
ISR0012_000000007455	3171	0.8290530287022309	4	3	3	3	2	False	112446	fragment	False	ISR0012_000000007455	1.0		0	0	False	False	0.9996846318244934	0					non-mobilizable	other	3167.0	99.905	99.0	0.01171481854241904	NZ_PYLP01000002.1	firmicutes	Faecalibacillus faecis strain SNUG30370 scaffold_1, whole genome shotgun sequence	False	False
ISR0128_000000013252	2666	0.8290470971579402	3	3	3	2	2	False	127054	fragment	False	ENG0049_000000005054	0.4637582655716414		0	0	False	False	0.9996249079704285	0					non-mobilizable	other	2606.0	98.15799999999999	98.0	0.0007781877821229668	FP929042.1	firmicutes	Eubacterium rectale DSM 17629 draft genome	False	False
ENG0134_000000015111	2591	0.8290470971579402	3	3	3	2	2	False	127054	fragment	False	ENG0049_000000005054	0.42370847556834174		0	0	False	False	1.0	0					non-mobilizable	other	2246.0	98.486	100.0	0.0006705628871693487	FP929042.1	firmicutes	Eubacterium rectale DSM 17629 draft genome	False	False
ISR0104_000000009736	2580	0.8290470971579402	3	3	3	2	2	False	127054	fragment	False	ENG0049_000000005054	0.40616383471576206		0	0	False	False	1.0	0					non-mobilizable	other	2238.0	98.749	100.0	0.0006681712228370461	FP929042.1	firmicutes	Eubacterium rectale DSM 17629 draft genome	False	False
ISR0304_000000003937	2392	0.8290470971579402	4	3	3	2	2	False	127054	fragment	False	ENG0049_000000005054	0.2631703586371785		0	0	False	False	1.0	0					non-mobilizable	other	2123.0	99.199	97.0	0.0006343889641432715	FP929042.1	firmicutes	Eubacterium rectale DSM 17629 draft genome	False	False
ENG0015_000000004710	4124	0.8290433690061801	3	2	1	2	1	False	66873	maximal	True	ENG0015_000000004710	1.0		3	2	False	False	0.9876333475112915	0					non-mobilizable	no_good_hit	359.0	99.164	9.0	0.0013865059662358688	NZ_CABIYV010000004.1	firmicutes	Gemmiger formicilis isolate MGYG-HGUT-00084, whole genome shotgun sequence	True	False
DEN0053_000000000060	47041	0.8290404463433461	35	9	2	9	3	True	89050	fragment	False	DEN0053_000000000060	1.0		0	0	False	False	1.0	0					non-mobilizable	virus	25173.0	96.14299999999999	98.0	0.2541073938143913	MK415410.1	viruses	CrAssphage YS1-2_2437, complete genome	False	True
DEN0070_000000007815	4185	0.8290302856309043	4	4	4	4	4	False	93613	fragment	False	DEN0070_000000007815	1.0		0	0	False	False	1.0	0					non-mobilizable	other	4181.0	99.37799999999999	100.0	0.001160782222814647	FP929062.1	firmicutes	Clostridiales sp. SS3/4 draft genome	False	False
SPA0019_000000012438	2341	0.8290301707258361	2	2	2	2	2	False	92616	fragment	False	USA0054_01_000000003567	0.9671088310438783		0	0	False	False	1.0	0					non-mobilizable	chromosome	1655.0	97.402	99.0	0.00030746300452327526	CP051672.1	CFB group bacteria	Parabacteroides distasonis strain CBBP-1 chromosome, complete genome	False	False
USA0059_01_000000011515	2287	0.8290301707258361	2	2	2	2	2	False	92616	fragment	False	USA0054_01_000000003567	0.8641592242220086		0	0	False	False	1.0	0					non-mobilizable	chromosome	1605.0	97.321	100.0	0.0002981684759705765	CP051672.1	CFB group bacteria	Parabacteroides distasonis strain CBBP-1 chromosome, complete genome	False	False
AST0059_000000002638	5078	0.8290215289464363	7	6	6	5	6	False	112904	maximal	True	AST0059_000000002638	1.0		0	0	False	False	1.0	0					non-mobilizable	chromosome	2201.0	89.868	97.0	0.00042878795936818594	LR536431.1	enterobacteria	Escherichia coli isolate f9610206-5e81-11e8-bf7f-3c4a9275d6c8 genome assembly, chromosome: VREC0864	False	False
ISR0330_000000015015	2005	0.8290171074869159	4	3	2	3	2	True	24660	maximal	True	ISR0330_000000015015	1.0		63	10	False	False	0.9910224676132202	0					non-mobilizable	no_good_hit	359.0	70.752	18.0	0.002693998412601502	NZ_PVXN01000009.1	firmicutes	Clostridium thermopalmarium DSM 5974 CPAL_contig000009, whole genome shotgun sequence	True	True
ISR0114_000000014942	1872	0.8290121709604509	3	2	2	1	0	True	32545	maximal	True	ISR0114_000000014942	1.0		2	2	False	False	0.9983974099159241	0					non-mobilizable	no_good_hit	131.0	99.23700000000001	7.0	0.00018002722565581842	NZ_DS499676.1	CFB group bacteria	Bacteroides stercoris ATCC 43183 Scfld_02_15, whole genome shotgun sequence	True	True
USA0033_01_000000005450	2006	0.8290096705554523	3	3	3	3	2	False	12439	fragment	False	USA0033_01_000000005450	1.0		0	0	False	False	1.0	0					non-mobilizable	chromosome	2006.0	100.0	100.0	0.00028320685075253216	CP041395.1	CFB group bacteria	Bacteroides ovatus strain 3725 D1 iv chromosome, complete genome	False	False
SPA0143_000000008930	2189	0.8290037274280186	3	3	3	3	3	False	124634	fragment	False	ISR0200_000000010239	0.95610593098138		0	0	False	False	1.0	0					non-mobilizable	no_good_hit	532.0	76.316	24.0	0.004387105433132293	NZ_CYZK01000009.1	firmicutes	Coprococcus comes strain 2789STDY5834866, whole genome shotgun sequence	True	False
ETH0001_000000003330	6332	0.8290026468209846	5	5	3	5	4	False	131415	fragment	False	ETH0001_000000003330	0.9797047970479704		0	0	False	False	0.9995262026786804	0					non-mobilizable	no_good_hit	807.0	74.845	13.0	0.00706723228290318	NZ_GL638158.1	firmicutes	Selenomonas artemidis F0399 Scfld296, whole genome shotgun sequence	True	False
AST0031_000000008106	3589	0.8290026247531125	6	6	4	3	5	False	127457	maximal	True	AST0031_000000008106	1.0	PS1007	1	1	False	True	0.9944274425506592	0					non-mobilizable	other	2369.0	97.932	99.0	0.0012637690235574697	CP017064.1	firmicutes	Streptococcus thermophilus strain ST3, complete genome	False	True
MAD0045_000000036903	1166	0.8290014716461167	2	1	1	1	1	False	17790	fragment	False	MAD0045_000000036903	1.0		0	0	False	False	1.0	0					non-mobilizable	no_good_hit	29.0	100.0	2.0	8.37082516305919e-06	FP929042.1	firmicutes	Eubacterium rectale DSM 17629 draft genome	True	False
ISR0019_000000005623	2975	0.8290013996158934	4	4	4	4	4	False	89184	fragment	False	ISR0019_000000005623	1.0		0	0	False	False	0.9956302642822266	0					non-mobilizable	other	2168.0	99.21600000000001	96.0	0.0007640712338639756	FP929059.1	firmicutes	Eubacterium siraeum V10Sc8a draft genome	False	False
ISR0145_000000010148	3057	0.8289985206928959	2	2	2	1	0	True	86035	fragment	False	FIJ0088_000000008919	0.956268221574344		0	0	False	False	1.0	0					non-mobilizable	no_good_hit								True	True
ISR0821_000000012386	2403	0.8289985206928959	2	2	2	1	0	True	86032	fragment	False	ISR0821_000000012386	1.0		0	0	False	False	0.9995838403701782	0					non-mobilizable	no_good_hit								True	True
MON0026_000000032085	1552	0.8289929026112293	2	2	2	2	2	False	51414	fragment	False	FIJ0151_000000010204	0.6374138639338924		0	0	False	False	0.9793814420700073	0					non-mobilizable	no_good_hit	179.0	85.475	31.0	0.00043003437845454877	NZ_JHXG01000003.1	CFB group bacteria	Prevotella brevis P6B11 T496DRAFT_scaffold00002.2_C, whole genome shotgun sequence	True	False
ENG0209_000000010078	1833	0.8289894062924512	3	3	3	2	1	True	118528	fragment	False	ISR0066_000000016192	0.9233323270935879		0	0	False	False	0.9792689681053162	0					non-mobilizable	no_good_hit	1599.0	97.311	87.0	0.00045069869579417453	FP929053.1	firmicutes	Ruminococcus sp. SR1/5 draft genome	True	True
CAN0007_000000016573	2476	0.8289842405360897	3	3	2	2	3	False	95344	fragment	False	SPA0125_000000013995	0.9872498964172406		0	0	False	False	0.999596118927002	0					non-mobilizable	no_good_hit	1450.0	80.27600000000001	62.0	0.0006339258157739682	NZ_LN869529.1	firmicutes	Intestinimonas massiliensis strain GD2, whole genome shotgun sequence	True	False
SPA0125_000000013995	2473	0.8289842405360897	3	3	2	2	3	False	95344	fragment	False	SPA0125_000000013995	0.9889085529087452		0	0	False	False	1.0	0					non-mobilizable	no_good_hit	1491.0	80.148	60.0	0.0004477072241640264	FP929045.1	firmicutes	Faecalibacterium prausnitzii L2/6 draft genome	True	False
CAN0008_000000011932	2435	0.8289842405360897	3	3	2	2	3	False	95344	fragment	False	SPA0125_000000013995	0.9811424341422637		0	0	False	False	0.9954825639724731	0					non-mobilizable	no_good_hit	1438.0	80.32	59.0	0.00043174993910639805	FP929045.1	firmicutes	Faecalibacterium prausnitzii L2/6 draft genome	True	False
ENG0181_000000008072	2559	0.8289779816257542	4	4	4	4	4	False	114322	maximal	False	FIJ0105_000000011878	0.7845567031291937		0	0	False	False	0.9988276958465576	0					non-mobilizable	other	2559.0	99.414	100.0	0.004614488194089919	NZ_CABJDZ010000002.1	firmicutes	Blautia obeum isolate MGYG-HGUT-00212, whole genome shotgun sequence	False	False
ISR0365_000000002690	5283	0.8289772037179031	7	4	4	2	1	True	42750	fragment	False	ISR0365_000000002690	1.0		0	0	False	False	1.0	0					non-mobilizable	no_good_hit	210.0	74.286	4.0	0.0013212990859418883	NZ_JAAWUO010000006.1	firmicutes	Blautia schinkii strain MSK.6.26 NODE_6_length_156664_cov_165.33, whole genome shotgun sequence	True	True
FIJ0033_000000016416	2198	0.8289769115022795	3	2	2	2	1	True	113413	fragment	False	FIJ0033_000000016416	1.0		0	0	False	False	1.0	0					non-mobilizable	no_good_hit	723.0	97.37200000000001	33.0	0.0015363042307946012	NZ_LT700192.1	CFB group bacteria	Parabacteroides massiliensis strain SN4, whole genome shotgun sequence	True	True
MON0107_000000005067	8568	0.8289673057879351	9	8	6	6	3	False	113862	maximal	True	MON0107_000000005067	1.0		1	1	False	False	0.9920634627342224	0					non-mobilizable	no_good_hit								True	False
FIJ0036_000000009727	3823	0.8289618449840707	5	5	5	3	4	False	71505	fragment	False	FIJ0036_000000009727	1.0		0	0	False	False	0.9997384548187256	0					non-mobilizable	no_good_hit	1893.0	90.70299999999999	49.0	0.15992211310531662	NZ_JNJN01000062.1	firmicutes	Agathobaculum desmolans ATCC 43058 T363DRAFT_scaffold00060.60_C, whole genome shotgun sequence	True	False
ENG0085_000000009071	1883	0.8289608286359758	3	3	3	2	3	True	131026	fragment	False	CHI0117_000000007167	0.22476338086876776		0	0	False	False	1.0	0					non-mobilizable	chromosome	1883.0	99.89399999999999	100.0	0.00029307387937783	CP053229.1	firmicutes	Enterocloster bolteae strain CBBP-2 chromosome, complete genome	False	True
USA0117_01_000000011482	1861	0.8289608286359758	3	3	3	2	3	True	131026	fragment	False	CHI0117_000000007167	0.22136305183313174		0	0	False	False	1.0	0					non-mobilizable	chromosome	1861.0	100.0	100.0	0.0002896479360482273	CP053229.1	firmicutes	Enterocloster bolteae strain CBBP-2 chromosome, complete genome	False	True
CHI0027_000000007484	2319	0.8289606915003821	6	3	2	2	3	False	94420	fragment	False	ISR0197_000000010217	0.9346224897993443		0	0	False	False	0.9965502619743347	0					non-mobilizable	chromosome	2322.0	94.617	100.0	0.00044690976065178293	LN877293.1	CFB group bacteria	Bacteroides fragilis genome assembly BFBE1.1, chromosome : scaffold1	False	False
AUS0022_000000001694	17373	0.8289575201418042	30	9	3	7	5	True	99425	maximal	True	AUS0022_000000001694	1.0		1	1	False	False	0.9984458684921265	0					non-mobilizable	no_good_hit	138.0	85.507	1.0	0.002333146000442787	NZ_PDYG01000056.1	firmicutes	Agathobacter ruminis strain JK623 contig000056, whole genome shotgun sequence	True	True
FIJ0152_000000006300	3589	0.828946936201271	5	4	3	3	4	False	77894	fragment	False	FIJ0152_000000006300	1.0		0	0	False	False	0.999721348285675	0					non-mobilizable	no_good_hit	543.0	76.243	15.0	0.0007125742042810392	NZ_FQXV01000001.1	firmicutes	Sporobacter termitidis DSM 10068, whole genome shotgun sequence	True	False
SPA0132_000000023636	1754	0.8289394766636861	3	2	2	2	2	False	131428	fragment	False	ISR0326_000000008584	0.8471457992528628		0	0	False	False	1.0	0					non-mobilizable	other	1778.0	78.12100000000001	100.0	0.02452867023650156	NZ_CYZN01000020.1	firmicutes	Blautia wexlerae strain 2789STDY5834863, whole genome shotgun sequence	False	False
ENG0118_000000010577	1377	0.8289375550069039	3	3	3	1	1	False	131585	fragment	False	ISR0255_000000013518	0.25567965194726505		0	0	False	False	0.9818446040153503	0					non-mobilizable	chromosome	1377.0	99.927	100.0	0.00058160349266423	NZ_CP026999.1	high GC Gram+	Bifidobacterium longum strain 51A chromosome, complete genome	False	False
MON0002_000000009624	2537	0.8289300813135408	2	2	2	2	2	False	123072	fragment	False	ISR0226_000000002328	0.495438367636701		0	0	False	False	1.0	0					non-mobilizable	chromosome	2537.0	95.191	100.0	0.0010443872831846235	CP048433.1	actinobacteria	Collinsella aerofaciens ATCC 25986 strain JCM 10188 chromosome, complete genome	False	False
SPA0107_000000020711	1588	0.8289300381351828	4	3	2	2	2	False	4711	maximal	True	SPA0107_000000020711	1.0		1	1	False	False	1.0	0					non-mobilizable	no_good_hit	521.0	82.53399999999999	32.0	0.007237282463186077	NZ_CYZN01000020.1	firmicutes	Blautia wexlerae strain 2789STDY5834863, whole genome shotgun sequence	True	False
AUS0024_000000016208	2009	0.8289269904453703	3	3	3	3	3	False	101431	maximal	True	AUS0024_000000016208	1.0		11	5	False	False	0.9895470142364502	0					non-mobilizable	no_good_hit	612.0	76.797	32.0	0.0005674015553588815	NZ_RZJP01000001.1	high GC Gram+	Bifidobacterium callitrichos strain RST27 NODE_1_length_1060977_cov_88.996864, whole genome shotgun sequence	True	False
AST0005_000000015202	1822	0.8289251105751763	3	2	2	2	2	False	128272	fragment	False	AST0099_000000008733	0.15206268814169754		0	0	False	False	1.0	0					non-mobilizable	chromosome	1471.0	98.77600000000001	98.0	0.0005166060738114106	CP031837.1	firmicutes	Clostridium sporogenes strain YH-Raf3-2-5 chromosome, complete genome	False	False
ISR0227_000000017723	1481	0.8289251105751763	3	2	2	2	2	False	128272	fragment	False	AST0099_000000008733	0.1252685850207741		0	0	False	False	0.998649537563324	0					non-mobilizable	chromosome	1481.0	98.65	100.0	0.0005201204008441413	CP031837.1	firmicutes	Clostridium sporogenes strain YH-Raf3-2-5 chromosome, complete genome	False	False
ENG0046_000000012816	1475	0.8289251105751763	3	2	2	2	2	False	128272	fragment	False	AST0099_000000008733	0.12023155981207694		0	0	False	False	1.0	0					non-mobilizable	chromosome	1475.0	98.712	100.0	0.000518011804624503	CP031837.1	firmicutes	Clostridium sporogenes strain YH-Raf3-2-5 chromosome, complete genome	False	False
MAD0026_000000009650	1464	0.8289251105751763	2	2	2	2	2	False	128272	fragment	False	AST0099_000000008733	0.11930079502193003		0	0	False	False	0.9924863576889038	0					non-mobilizable	chromosome	1462.0	99.179	100.0	0.0005134431794819531	CP031837.1	firmicutes	Clostridium sporogenes strain YH-Raf3-2-5 chromosome, complete genome	False	False
ISR0148_000000022263	1311	0.8289251105751763	2	2	2	2	2	False	128272	fragment	False	AST0099_000000008733	0.06145191594085891		0	0	False	False	0.9992372393608093	0					non-mobilizable	other	1296.0	99.383	99.0	0.009901898564798178	NZ_PYLQ01000006.1	firmicutes	Faecalibacillus intestinalis strain SNUG30099 scaffold_5, whole genome shotgun sequence	False	False
ISR0386_000000004446	7898	0.8289155605361416	15	2	1	2	0	True	112186	fragment	False	ISR0386_000000004446	0.9747795643153527		0	0	False	False	0.9991136789321899	0					non-mobilizable	no_good_hit	401.0	98.25399999999999	5.0	0.0012876434515282718	NZ_CABIYV010000003.1	firmicutes	Gemmiger formicilis isolate MGYG-HGUT-00084, whole genome shotgun sequence	True	True
DEN0045_000000009140	3861	0.8289155605361416	10	2	1	2	0	True	100423	fragment	False	ISR0049_000000007639	0.6508870464473567		0	0	False	False	1.0	0					non-mobilizable	no_good_hit	352.0	99.432	9.0	0.0011299071287160585	NZ_CABIYV010000003.1	firmicutes	Gemmiger formicilis isolate MGYG-HGUT-00084, whole genome shotgun sequence	True	True
ISR0383_000000004627	2852	0.8289155605361416	7	2	1	2	0	True	100421	fragment	False	ISR0383_000000004627	0.9587301587301587		0	0	False	False	1.0	0					non-mobilizable	no_good_hit	363.0	98.62299999999999	13.0	0.001165317323633086	NZ_CABIYV010000003.1	firmicutes	Gemmiger formicilis isolate MGYG-HGUT-00084, whole genome shotgun sequence	True	True
CAN0003_000000041945	1166	0.8288958867143562	2	1	1	1	1	False	96352	fragment	False	CAN0004_000000022987	0.6293024318121692		0	0	False	False	1.0	0					non-mobilizable	other	1166.0	97.427	100.0	0.0003411582042837757	NZ_UYXY01000001.1	CFB group bacteria	Prevotella marseillensis strain Marseille-P8229, whole genome shotgun sequence	False	False
ISR0397_000000005125	3956	0.8288903345125379	6	2	1	1	2	False	22652	maximal	True	ISR0397_000000005125	1.0		1	1	False	False	0.9876137375831604	0					non-mobilizable	no_good_hit	2664.0	97.523	67.0	0.000507768302063221	CP059856.1	CFB group bacteria	Bacteroides sp. HF-5287 chromosome, complete genome	True	False
CAN0002_000000016413	1188	0.828882738232373	2	2	2	2	2	False	96859	maximal	True	CAN0002_000000016413	1.0		14	5	False	False	0.9991582632064819	0					non-mobilizable	no_good_hit	237.0	77.215	20.0	0.0010537598422526038	NZ_FNBY01000006.1	firmicutes	Marvinbryantia formatexigens strain I-52, whole genome shotgun sequence	True	False
USA0024_01_000000016221	1325	0.8288799375537574	2	2	2	1	2	False	68415	fragment	False	USA0024_01_000000016221	0.998406374501992		0	0	False	False	0.9690566062927246	0					non-mobilizable	other	1306.0	99.311	99.0	0.005304403671216395	NZ_QRHR01000005.1	firmicutes	Eubacterium ventriosum strain AM23-22 AM23-22.Scaf5, whole genome shotgun sequence	False	False
ISR0233_000000001628	5231	0.8288780614065366	6	5	5	5	4	False	87360	fragment	False	ISR0233_000000001628	1.0		0	0	False	False	1.0	0					non-mobilizable	other	5188.0	98.863	99.0	0.0010040862263644354	CP013020.1	CFB group bacteria	Bacteroides vulgatus strain mpk genome	False	False
USA0125_01_000000000554	31427	0.8288626658732329	36	24	9	12	20	False	104025	maximal	True	USA0125_01_000000000554	1.0		1	1	False	False	0.9992363452911377	0					non-mobilizable	no_good_hit	6827.0	99.06299999999999	61.0	0.001515484686341536	CP036491.1	CFB group bacteria	Bacteroides sp. A1C1 chromosome, complete genome	True	False
USA0039_01_000000004841	4795	0.8288558865042187	4	2	2	2	1	False	25278	fragment	False	USA0039_01_000000004841	1.0		0	0	False	False	0.9995828866958618	0					non-mobilizable	no_good_hit	1799.0	92.774	77.0	0.0005590436589143043	FP929046.1	firmicutes	Faecalibacterium prausnitzii SL3/3 draft genome	True	False
DEN0071_000000018842	2183	0.8288471555294606	3	3	3	3	3	False	70454	fragment	False	DEN0071_000000018842	1.0		0	0	False	False	0.9990838170051575	0					non-mobilizable	no_good_hit	429.0	72.494	19.0	7.47081745048729e-05	CP040506.1	firmicutes	Hungatella hathewayi WAL-18680 chromosome, complete genome	True	False
ISR0176_000000004882	6351	0.8288464915252239	8	6	5	3	2	False	93662	maximal	True	ISR0176_000000004882	1.0		2	2	False	False	0.9996851086616516	0					non-mobilizable	no_good_hit	1820.0	76.154	28.0	0.03107106625169799	MK233945.1	viruses	Uncultured human fecal virus clone Subdoligranulum.sp_B01.V07.J04_2-CL40_c1 sequence	True	False
ENG0174_000000013298	1516	0.8288386518083196	2	1	1	1	1	False	55642	maximal	True	ENG0174_000000013298	1.0		203	14	False	False	0.9986807107925415	0					non-mobilizable	no_good_hit	30.0	100.0	2.0	4.979685459026547e-06	CP034141.1	firmicutes	Paenibacillus sp. M-152 chromosome, complete genome	True	False
SPA0056_000000010204	3308	0.8288341928914235	5	3	0	1	3	True	109922	backbone	False	ENG0159_000000006755	0.6214921389881025	PS266|PS692	0	0	True	True	1.0	94					non-mobilizable	no_good_hit	364.0	82.41799999999999	16.0	0.1321376281112738	NZ_WAJR01000049.1	actinobacteria	Ellagibacter isourolithinifaciens strain DSM 104140 DSM104140T_contig_049, whole genome shotgun sequence	True	True
ISR0189_000000009333	1687	0.8288242276317844	4	2	2	2	2	False	29219	fragment	False	ISR0189_000000009333	1.0		0	0	False	False	0.9922940135002136	0					non-mobilizable	no_good_hit	676.0	78.846	39.0	0.0010761435626757542	NZ_ATXD01000011.1	firmicutes	[Clostridium] methoxybenzovorans SR3 H204DRAFT_scaffold00006.6_C, whole genome shotgun sequence	True	False
FIJ0105_000000022317	1493	0.8288035214676437	3	2	2	1	1	False	50445	fragment	False	FIJ0105_000000022317	0.9891532540237928		0	0	False	False	0.9785666465759277	0					non-mobilizable	no_good_hit	150.0	92.0	10.0	5.2577960941985335e-05	LR699017.1	firmicutes	Faecalibacterium prausnitzii isolate MGYG-HGUT-02545 genome assembly, chromosome: 1	True	False
FIJ0109_000000006331	4317	0.8287975426040359	5	3	2	2	3	False	42161	fragment	False	FIJ0109_000000006331	1.0		0	0	False	False	0.9997683763504028	0					non-mobilizable	no_good_hit								True	False
ISR0109_000000005303	5299	0.8287950826447911	6	2	2	2	2	False	32762	maximal	True	ISR0109_000000005303	1.0		16	3	False	False	1.0	0					non-mobilizable	other	5299.0	99.925	100.0	0.002759234164089541	NZ_BGZJ01000001.1	b-proteobacteria	Mesosutterella multiformis strain 4NBBH2 sequence1, whole genome shotgun sequence	False	False
ETH0001_000000015111	2070	0.82878927977173	3	3	3	3	3	False	53521	fragment	False	ETH0001_000000015111	0.9992268041237113		0	0	False	False	1.0	0					non-mobilizable	no_good_hit	851.0	78.378	46.0	0.000177617905236518	AP019724.1	CFB group bacteria	Bacteroides uniformis NBRC 113350 DNA, complete genome	True	False
FIJ0161_000000013728	1307	0.8287890368999161	2	2	0	2	0	True	39262	fragment	False	FIJ0161_000000013728	1.0		0	0	False	False	0.9977046847343445	0					non-mobilizable	no_good_hit								True	True
ISR0777_000000002031	7772	0.8287869290770458	9	5	3	2	3	False	126522	backbone	False	ISR0029_000000004601	0.030515713286845436	PS624|PS966	0	0	False	True	0.9998713135719299	0					non-mobilizable	no_good_hit	3741.0	93.665	80.0	0.46307136629717277	LN852809.1		Uncultured prokaryote from Rat gut metagenome metamobilome, plasmid pRGRH0119	True	True
ISR0837_000000003537	3007	0.8287792249142593	4	3	2	1	2	False	118287	maximal	True	ISR0837_000000003537	1.0		1	1	False	False	1.0	0					non-mobilizable	no_good_hit	2413.0	86.40700000000001	80.0	0.05443006527090815	MK232137.1	viruses	Uncultured human fecal virus clone B.wexlerae_B01.V06.H11_3_c1 sequence	True	False
ENG0151_000000013435	1764	0.8287784705328272	2	2	2	2	2	False	70328	fragment	False	ISR0082_000000017062	0.9813214885202537		0	0	False	False	0.9943310618400574	0					non-mobilizable	no_good_hit	567.0	71.605	31.0	0.00015906409608595532	AP018533.1	firmicutes	Clostridiales bacterium CCNA10 DNA, complete genome	True	False
MON0024_000000030090	1699	0.8287784705328272	2	2	2	2	2	False	70328	fragment	False	ISR0082_000000017062	0.9631618435652316		0	0	False	False	0.999411404132843	0					non-mobilizable	no_good_hit	382.0	74.607	22.0	0.001807005992916152	NZ_CZBD01000006.1	firmicutes	Flavonifractor plautii strain 2789STDY5834932, whole genome shotgun sequence	True	False
CHI0024_000000004419	2784	0.8287771512493638	4	4	4	3	2	False	101112	fragment	False	CHI0024_000000004419	0.9943486590038314		0	0	False	False	1.0	0					non-mobilizable	chromosome	1877.0	99.574	100.0	0.0003744255382167525	CP043529.1	CFB group bacteria	Phocaeicola vulgatus strain VIC01 chromosome, complete genome	False	False
ENG0091_000000017726	1387	0.8287592269379898	3	3	3	3	2	False	87232	fragment	False	ISR0370_000000016697	0.846527030499386		0	0	False	False	0.994232177734375	0					non-mobilizable	other	1387.0	97.693	100.0	0.006065645514223195	NZ_CYXV01000005.1	firmicutes	Roseburia faecis strain 2789STDY5608863, whole genome shotgun sequence	False	False
ISR0014_000000012334	2967	0.8287566022998435	3	3	3	3	3	False	114915	maximal	True	ISR0014_000000012334	1.0		7	4	False	False	0.9902257919311523	0					non-mobilizable	chromosome	2869.0	99.44200000000001	99.0	0.001317604165613839	CP019030.1	firmicutes	Limosilactobacillus fermentum strain SNUV175 chromosome, complete genome	False	False
SPA0041_000000009291	3694	0.8287546120176309	9	1	1	1	0	True	26980	fragment	False	SPA0041_000000009291	1.0		0	0	False	False	1.0	0					non-mobilizable	no_good_hit								True	True
ISR0006_000000009521	2036	0.8287546120176309	3	1	1	1	0	True	38491	maximal	True	ISR0006_000000009521	1.0		6	5	False	False	0.9980353713035583	0					non-mobilizable	no_good_hit								True	True
USA0082_01_000000025545	1161	0.8287546120176309	4	1	1	1	0	True	513	maximal	True	USA0082_01_000000025545	1.0		1	1	False	False	1.0	0					non-mobilizable	no_good_hit								True	True
ISR0164_000000011484	2298	0.8287528557239267	3	2	1	2	2	False	127935	fragment	False	USA0086_01_000000007067	0.9434938320732192		0	0	False	False	0.9991296529769897	0					non-mobilizable	other	2295.0	98.60600000000001	99.0	0.014651008255169065	NZ_WNAJ01000019.1	firmicutes	Roseburia intestinalis strain BIOML-A1 scaffold19_size156508, whole genome shotgun sequence	False	False
ENG0050_000000010170	2565	0.8287392918595344	3	2	1	2	1	False	113472	fragment	False	ENG0050_000000010170	1.0		0	0	False	False	0.9816763997077942	0					non-mobilizable	other	2565.0	98.869	100.0	0.0007739952099235604	AP019738.1	CFB group bacteria	Alistipes onderdonkii subsp. vulgaris 5NYCFAH2 DNA, complete genome	False	False
ISR0047_000000022883	1311	0.8287344405414794	2	2	2	2	2	False	79114	fragment	False	ISR0856_000000004631	0.5545507940789145		0	0	False	False	1.0	0					non-mobilizable	other	1317.0	94.76100000000001	100.0	0.00021142056627295746	AP022660.1	CFB group bacteria	Bacteroides thetaiotaomicron F9-2 DNA, nearly complete genome	False	False
FIJ0106_000000003087	7758	0.8287320963739828	8	5	4	5	3	True	52107	fragment	False	FIJ0154_000000003332	0.8612289646572173		0	0	False	False	1.0	0					non-mobilizable	no_good_hit	75.0	100.0	1.0	0.0007570642276921817	NZ_VZBY01000026.1	CFB group bacteria	Prevotella copri strain BVe41210 NODE_12_length_97746_cov_26.9765_ID_23, whole genome shotgun sequence	True	True
ISR0052_000000002201	11535	0.8287283807606777	11	10	8	9	10	False	115418	maximal	True	ISR0052_000000002201	1.0		1	1	False	False	1.0	0					non-mobilizable	chromosome	11552.0	93.49	99.0	0.004750397204863813	CP048433.1	actinobacteria	Collinsella aerofaciens ATCC 25986 strain JCM 10188 chromosome, complete genome	False	False
DEN0090_000000004108	5224	0.8287248308412735	6	4	3	4	2	True	68783	maximal	True	DEN0090_000000004108	1.0		1	1	False	False	1.0	0					non-mobilizable	no_good_hit	38.0	92.105	1.0	6.869465670680786e-06	CP054828.1	enterobacteria	Escherichia coli strain SCU-397 chromosome	True	True
USA0023_01_000000004100	7873	0.8287180459199255	7	6	6	5	4	False	130246	fragment	False	CAN0011_000000004000	0.9908009469491623		0	0	False	False	0.9998729825019836	0					non-mobilizable	chromosome	7874.0	99.086	100.0	0.0015709506456844662	CP043529.1	CFB group bacteria	Phocaeicola vulgatus strain VIC01 chromosome, complete genome	False	False
CHI0123_000000010172	1380	0.8287171219411983	2	2	2	2	2	False	81708	maximal	True	CHI0123_000000010172	1.0		3	3	False	False	0.9789854884147644	0					non-mobilizable	no_good_hit	1135.0	95.507	82.0	0.004939820441447446	NZ_CYXX01000002.1	firmicutes	Roseburia inulinivorans strain 2789STDY5608887, whole genome shotgun sequence	True	False
ITA0005_000000003163	5423	0.8287142449554586	6	5	5	5	4	False	20395	maximal	True	ITA0005_000000003163	1.0		0	0	False	False	1.0	0					non-mobilizable	no_good_hit	3486.0	99.85700000000001	64.0	0.018684724098736838	NZ_HF954558.1	firmicutes	Megasphaera massiliensis strain NP3, whole genome shotgun sequence	True	False
ETH0003_000000002463	9722	0.8287141074733008	10	6	5	5	4	True	101304	fragment	False	ETH0003_000000002463	1.0		0	0	False	False	1.0	0					non-mobilizable	no_good_hit	6066.0	97.906	87.0	0.052451737116888976	CP042465.1	CFB group bacteria	Prevotella copri strain YF2 plasmid unnamed1	True	True
MAD0036_000000020303	1535	0.8287117696628852	2	2	2	2	2	False	18720	maximal	True	MAD0036_000000020303	1.0		0	0	False	False	0.99869704246521	0					non-mobilizable	no_good_hit	1133.0	96.117	74.0	0.1304147465437788	NZ_QRYH01000048.1	firmicutes	Holdemanella biformis strain AF15-5 AF15-5.Scaf48, whole genome shotgun sequence	True	False
AST0002_000000028230	1329	0.8287115343802808	2	2	2	2	2	False	131174	fragment	False	AST0002_000000028230	0.9737536971725372		0	0	False	False	0.9954853057861328	0					non-mobilizable	other	1325.0	74.491	99.0	0.03276513729318415	NZ_CYXX01000032.1	firmicutes	Roseburia inulinivorans strain 2789STDY5608887, whole genome shotgun sequence	False	False
MAD0050_000000010996	2182	0.8287047762295667	3	2	0	2	0	True	17404	maximal	True	MAD0050_000000010996	1.0		4	1	False	False	1.0	0					non-mobilizable	no_good_hit								True	True
MAD0086_000000005166	1844	0.8287039069585347	4	2	1	2	2	False	16024	maximal	True	MAD0086_000000005166	1.0		1	1	False	False	1.0	0					non-mobilizable	no_good_hit								True	False
CHI0092_000000001354	6893	0.8286934620886018	8	7	3	5	5	True	130749	maximal	False	AST0003_000000005108	0.9866050489955335	PS378	0	0	False	True	0.9997098445892334	0					non-mobilizable	no_good_hit	2949.0	98.03299999999999	72.0	0.40777375313457787	NZ_QRUU01000096.1	CFB group bacteria	Phocaeicola coprocola strain AF24-2 AF24-2.Scaf96, whole genome shotgun sequence	True	True
AST0003_000000005108	6850	0.8286934620886018	9	7	3	5	5	True	130749	maximal	True	AST0003_000000005108	0.9874652758918367	PS378	3	3	True	True	1.0	27					non-mobilizable	no_good_hit	3007.0	97.805	73.0	0.41571468375592086	NZ_QRUU01000096.1	CFB group bacteria	Phocaeicola coprocola strain AF24-2 AF24-2.Scaf96, whole genome shotgun sequence	True	True
FIJ0133_000000014372	2617	0.8286808656426343	2	2	2	1	2	False	40700	maximal	True	FIJ0133_000000014372	1.0		1	1	False	False	0.9770730137825012	0					non-mobilizable	no_good_hit	194.0	85.56700000000001	7.0	9.422864285724802e-05	NZ_LR130817.1	firmicutes	Intestinimonas timonensis strain GD4, whole genome shotgun sequence	True	False
CHI0118_000000005808	1733	0.8286764183124642	3	3	2	3	2	False	92121	fragment	False	CHI0118_000000005808	1.0		0	0	False	False	0.9924985766410828	0					non-mobilizable	other	1734.0	97.63600000000001	100.0	0.00692922830867653	NZ_DS499671.1	CFB group bacteria	Bacteroides stercoris ATCC 43183 Scfld_02_10, whole genome shotgun sequence	False	False
SPA0030_000000003244	8442	0.8286760340592564	20	5	3	4	3	False	7351	maximal	True	SPA0030_000000003244	1.0		1	1	False	False	1.0	0					non-mobilizable	no_good_hit	35.0	94.286	0.0	0.02327173169062286	XM_642499.1	cellular slime molds	Dictyostelium discoideum AX4 hypothetical protein (DDB_G0268156) mRNA, complete cds	True	False
MON0095_000000028598	1134	0.8286714183682535	2	2	2	2	1	True	9290	fragment	False	MON0095_000000028598	1.0		0	0	False	False	0.9779541492462158	0					non-mobilizable	no_good_hit	506.0	72.53	44.0	0.0001672872901714173	NZ_CP030777.1	firmicutes	Faecalibacterium prausnitzii strain APC918/95b chromosome, complete genome	True	True
ISR0215_000000015029	1944	0.8286665178604992	3	3	3	3	2	False	112413	fragment	False	ISR0246_000000009790	0.6746998904050588		0	0	False	False	0.9994856119155884	0					non-mobilizable	chromosome	1944.0	99.486	100.0	0.0005438081854467078	CP060633.1	firmicutes	Lachnospiraceae bacterium sunii NSJ-8 chromosome, complete genome	False	False
ENG0157_000000003188	7050	0.8286627074637724	10	6	5	4	5	True	90995	maximal	True	ENG0157_000000003188	1.0		22	7	False	False	1.0	0					non-mobilizable	no_good_hit	2844.0	80.59100000000001	69.0	0.0009036931396982512	NZ_KB905472.1	CFB group bacteria	Bacteroides massiliensis B84634 = Timone 84634 = DSM 17679 = JCM 13223 strain DSM 17679 aczJl-supercont1.1, whole genome shotgun sequence	True	True
FIJ0042_000000011485	2104	0.8286566354137935	3	3	2	2	3	True	47301	fragment	False	FIJ0042_000000011485	1.0		0	0	False	False	1.0	0	IncR				non-mobilizable	plasmid	2113.0	98.58	100.0	0.08279106232849863	CP032171.1	enterobacteria	Klebsiella pneumoniae strain AR_0076 plasmid unnamed4, complete sequence	False	True
DEN0090_000000025838	1190	0.8286453407494401	2	2	2	2	1	False	68662	fragment	False	DEN0090_000000025838	0.9943722943722944		0	0	False	False	0.9949579834938049	0					non-mobilizable	no_good_hit	28.0	100.0	2.0	1.3153696066801289e-05	NZ_KB894093.1	high GC Gram+	Actinomadura flavalba DSM 45200 C229DRAFT_scaffold00001.1, whole genome shotgun sequence	True	False
ISR0777_000000012840	1355	0.8286393607142899	2	2	2	2	2	False	23780	fragment	False	ISR0777_000000012840	0.9984532095901005		0	0	False	False	0.9955719709396362	0					non-mobilizable	no_good_hit	541.0	82.81	40.0	0.00015085569323508775	CP060633.1	firmicutes	Lachnospiraceae bacterium sunii NSJ-8 chromosome, complete genome	True	False
ISR0055_000000004980	2651	0.8286357936348305	4	4	4	4	3	False	98953	fragment	False	ISR0201_000000011019	0.9821051308597109		0	0	False	False	0.9973595142364502	0					non-mobilizable	other	2651.0	99.62299999999999	100.0	0.00046255204801464806	CP007619.1	CFB group bacteria	Bacteroides dorei isolate HS1_L_1_B_010, complete genome	False	False
FIJ0163_000000016793	1467	0.8286286026232333	2	1	1	1	1	False	39146	maximal	True	FIJ0163_000000016793	1.0		56	8	False	False	0.9911383986473083	0					non-mobilizable	other	1467.0	98.773	100.0	0.0004622801487122106	NZ_KE150238.1	d-proteobacteria	Bilophila wadsworthia 3_1_6 acCls-supercont2.1, whole genome shotgun sequence	False	False
ISR0112_000000003391	7311	0.8286277576846459	7	7	3	6	6	False	115397	maximal	True	ISR0112_000000003391	1.0		1	1	False	False	1.0	0					non-mobilizable	no_good_hit	1604.0	84.227	40.0	0.0005385506323425909	NZ_CP030777.1	firmicutes	Faecalibacterium prausnitzii strain APC918/95b chromosome, complete genome	True	False
ISR0834_000000015926	1159	0.8286231629287482	2	2	2	2	1	False	20959	fragment	False	ISR0834_000000015926	1.0		0	0	False	False	0.9939603209495544	0					non-mobilizable	other	890.0	98.427	99.0	0.00795910328033233	NZ_CABIYV010000008.1	firmicutes	Gemmiger formicilis isolate MGYG-HGUT-00084, whole genome shotgun sequence	False	False
FIJ0138_000000000436	23640	0.8286107500423433	17	12	10	10	10	False	74787	maximal	True	FIJ0138_000000000436	1.0		2	1	False	False	0.9998307824134827	0					non-mobilizable	no_good_hit	3052.0	90.531	48.0	0.0009185976737891357	FP929045.1	firmicutes	Faecalibacterium prausnitzii L2/6 draft genome	True	False
ISR0184_000000003302	4154	0.8286106991572518	5	5	5	5	4	False	82266	maximal	True	ISR0184_000000003302	1.0		55	6	False	False	0.993740975856781	0					non-mobilizable	chromosome	2513.0	98.926	99.0	0.0009958070655524092	NZ_CP048627.1	firmicutes	Megamonas funiformis strain JCM 14723 chromosome, complete genome	False	False
DEN0017_000000015528	1888	0.8286105824774449	2	2	2	2	2	False	131711	fragment	False	ISR0072_000000012984	0.36583682570532394		0	0	False	False	1.0	0					non-mobilizable	other	1887.0	91.309	100.0	0.0005296696812900249	FP929053.1	firmicutes	Ruminococcus sp. SR1/5 draft genome	False	False
SPA0119_000000028358	1120	0.8285867204208488	1	1	1	1	1	False	4194	maximal	True	SPA0119_000000028358	1.0		0	0	False	False	1.0	0					non-mobilizable	no_good_hit	482.0	98.34	43.0	0.00241721053903795	NZ_QIML01000004.1	firmicutes	Evtepia gabavorous strain KLE1738 KLE1738_4, whole genome shotgun sequence	True	False
FIJ0071_000000007130	5012	0.8285819434087078	5	2	2	1	0	True	45351	fragment	False	FIJ0071_000000007130	1.0		0	0	False	False	0.9998005032539368	0					non-mobilizable	no_good_hit	29.0	100.0	1.0	7.570802551035996e-06	FP929043.1	firmicutes	Eubacterium rectale M104/1 draft genome	True	True
ISR0029_000000028119	1514	0.8285806642288668	1	1	1	1	1	False	38212	fragment	False	ISR0029_000000028119	0.9787835926449788		0	0	False	False	1.0	0					non-mobilizable	no_good_hit	1019.0	73.209	66.0	0.003618446098568212	NZ_CYZN01000001.1	firmicutes	Blautia wexlerae strain 2789STDY5834863, whole genome shotgun sequence	True	False
ISR0183_000000021875	1414	0.8285806642288668	1	1	1	1	1	False	38212	fragment	False	ISR0029_000000028119	0.9471598414795244		0	0	False	False	1.0	0					non-mobilizable	no_good_hit	1019.0	73.307	71.0	0.003618446098568212	NZ_CYZN01000001.1	firmicutes	Blautia wexlerae strain 2789STDY5834863, whole genome shotgun sequence	True	False
MAD0095_000000012459	2645	0.8285794049647122	5	5	3	3	4	False	122223	fragment	False	MAD0095_000000012459	1.0		0	0	False	False	1.0	0					non-mobilizable	no_good_hit	1126.0	91.741	80.0	0.09076240419524001	CP021593.1	other sequences	Unidentified plasmid plasmid FAKO27_001080F, complete sequence	True	False
ISR0032_000000017441	1912	0.8285767225179941	2	2	2	1	1	False	113521	fragment	False	AST0087_000000017412	0.4124113092189319		0	0	False	False	0.9973849654197693	0					non-mobilizable	no_good_hit	55.0	87.273	3.0	1.0224637172122868e-05	NZ_UFXF01000001.1	firmicutes	Lacrimispora sphenoides strain NCTC507, whole genome shotgun sequence	True	False
FIJ0090_000000024038	1869	0.8285697643174939	3	1	1	1	1	False	43468	fragment	False	FIJ0090_000000024038	1.0		0	0	False	False	1.0	0					non-mobilizable	no_good_hit	34.0	100.0	2.0	2.6906158656648877e-05	LN590857.1	bony fishes	Cyprinus carpio genome assembly common carp genome ,scaffold 000000526	True	False
ENG0134_000000003108	9810	0.8285682767996047	13	6	4	5	4	False	119371	maximal	True	ENG0134_000000003108	1.0		17	3	False	False	1.0	0					non-mobilizable	no_good_hit	639.0	92.645	24.0	0.058405609891123825	NZ_CBYM010000071.1	firmicutes	Clostridium saudiense strain JCC, whole genome shotgun sequence	True	False
ISR0196_000000014355	1500	0.8285671603165102	2	2	2	2	2	False	107551	fragment	False	ISR0196_000000014355	0.793939867418196		0	0	False	False	0.9973333477973938	0					non-mobilizable	chromosome	1524.0	85.302	100.0	0.0004870229809738719	CP048437.1	firmicutes	Faecalibacterium prausnitzii A2-165 strain JCM 31915 chromosome, complete genome	False	False
MON0087_000000032513	1578	0.8285567606977857	3	2	2	2	2	False	11707	maximal	True	MON0087_000000032513	1.0		2	1	False	False	0.9980988502502441	0					non-mobilizable	no_good_hit								True	False
MON0046_000000006264	4585	0.8285514808580099	8	6	4	4	5	True	80874	fragment	False	MON0046_000000006264	1.0		0	0	False	False	1.0	0					non-mobilizable	no_good_hit	968.0	92.56200000000001	62.0	0.1204384107609914	LN852809.1		Uncultured prokaryote from Rat gut metagenome metamobilome, plasmid pRGRH0119	True	True
USA0025_01_000000009804	1576	0.8285471509377798	2	2	2	2	2	False	75532	fragment	False	ISR0168_000000013580	0.23544776119402985		0	0	False	False	0.9828680157661438	0					non-mobilizable	no_good_hit	53.0	88.679	3.0	0.0005434612209065351	CP034163.1	enterobacteria	Escherichia albertii strain 06-3542 plasmid p06-3542, complete sequence	True	False
MAD0001_000000012470	2073	0.8285465361400334	3	3	3	3	2	False	92181	fragment	False	SPA0100_000000012690	0.5258870575165274		0	0	False	False	1.0	0					non-mobilizable	no_good_hit	382.0	75.131	18.0	0.00014016721169648658	NC_015437.1	firmicutes	Selenomonas sputigena ATCC 35185, complete sequence	True	False
ISR0029_000000029290	1442	0.8285455097167815	2	2	2	2	2	False	37093	fragment	False	ISR0029_000000029290	1.0		0	0	False	False	0.9916782379150391	0					non-mobilizable	other	1442.0	99.931	100.0	0.015766554334981836	NZ_WOTP01000011.1	firmicutes	Enterococcus lactis strain CICC 6078 NODE_11_length_91396_cov_5.535965, whole genome shotgun sequence	False	False
ENG0196_000000006750	1703	0.8285386833435945	2	1	1	1	1	False	62565	fragment	False	ISR0774_000000014069	0.9511918274687855		0	0	False	False	0.9894304275512695	0					non-mobilizable	other	1703.0	96.829	100.0	0.000618103308959048	AP018537.1	firmicutes	Erysipelotrichaceae bacterium GAM147 DNA, complete genome	False	False
SPA0020_000000001137	16024	0.8285325851228565	21	7	6	7	6	False	88375	fragment	False	SPA0020_000000001137	1.0		0	0	False	False	1.0	0					non-mobilizable	no_good_hit	876.0	96.119	5.0	0.9988571428571429	GQ879627.1		Uncultured organism clone VC1CA03TR genomic sequence	True	False
USA0084_01_000000007456	4256	0.8285226918813008	5	3	2	3	2	False	110757	maximal	True	USA0084_01_000000007456	1.0		1	1	False	False	1.0	0					non-mobilizable	no_good_hit	2454.0	94.25399999999999	58.0	0.0031444836698459886	NZ_CZAI01000002.1	CFB group bacteria	Bacteroides caccae strain 2789STDY5834880, whole genome shotgun sequence	True	False
ISR0020_000000001049	14243	0.8285209451103818	26	8	3	5	7	True	82653	fragment	False	ISR0020_000000001049	1.0		0	0	False	False	1.0	0					non-mobilizable	no_good_hit	2496.0	73.558	27.0	0.004082581373533782	NZ_CABIYV010000001.1	firmicutes	Gemmiger formicilis isolate MGYG-HGUT-00084, whole genome shotgun sequence	True	True
SPA0019_000000011552	2514	0.8285102720214715	5	3	2	2	3	False	74579	fragment	False	SPA0019_000000011552	1.0		0	0	False	False	1.0	0					non-mobilizable	chromosome	1681.0	95.12200000000001	99.0	0.0003715969339365953	CP036491.1	CFB group bacteria	Bacteroides sp. A1C1 chromosome, complete genome	False	False
SPA0034_000000005935	5800	0.8285019425384913	6	6	5	5	6	False	66132	maximal	True	SPA0034_000000005935	1.0		2	2	False	False	0.997586190700531	0					non-mobilizable	chromosome	5659.0	95.229	99.0	0.0009118757822186965	CP048626.1	firmicutes	Blautia producta ATCC 27340 = DSM 2950 strain JCM 1471 chromosome, complete genome	False	False
CHI0173_000000004420	3773	0.8284916571287227	6	3	2	3	2	True	120010	maximal	True	CHI0173_000000004420	1.0	PS730	42	9	False	True	1.0	0					non-mobilizable	no_good_hit	2407.0	91.359	80.0	0.0007463248401421346	FP929046.1	firmicutes	Faecalibacterium prausnitzii SL3/3 draft genome	True	True
AST0118_000000016385	1884	0.8284709422162085	3	3	3	2	1	False	105871	fragment	False	AST0118_000000016385	1.0		0	0	False	False	1.0	0					non-mobilizable	chromosome	1623.0	99.137	100.0	0.0005511538381816408	CP060632.1	firmicutes	Lachnospiraceae bacterium NSJ-4 chromosome, complete genome	False	False
MON0082_000000001171	12532	0.8284575628405021	8	8	5	5	7	False	123653	fragment	False	MON0082_000000001171	0.9632959521602379		0	0	False	True	0.9999201893806458	0					non-mobilizable	no_good_hit	5188.0	99.749	50.0	0.0007979156338844274	CP041230.1	CFB group bacteria	Bacteroides xylanisolvens strain H207 chromosome, complete genome	True	True
ISR0115_000000017854	1938	0.8284567082265252	3	3	3	2	2	False	32469	fragment	False	ISR0115_000000017854	0.9992004264392325		0	0	False	False	0.988132119178772	0					non-mobilizable	other	1920.0	88.646	99.0	0.017164112216545666	NZ_CBYM010000008.1	firmicutes	Clostridium saudiense strain JCC, whole genome shotgun sequence	False	False
ISR0219_000000017656	1876	0.8284567082265252	3	3	3	2	2	False	32469	fragment	False	ISR0115_000000017854	0.9832301341589267		0	0	False	False	1.0	0					non-mobilizable	other	1877.0	88.705	99.0	0.01677870395267545	NZ_CBYM010000008.1	firmicutes	Clostridium saudiense strain JCC, whole genome shotgun sequence	False	False
SPA0089_000000025113	1505	0.8284522221295199	2	2	2	2	2	False	5413	maximal	True	SPA0089_000000025113	1.0		164	12	False	False	0.9980066418647766	0					non-mobilizable	no_good_hit	37.0	94.595	2.0	0.003217445705603718	NZ_FQXM01000047.1	firmicutes	Clostridium grantii DSM 8605, whole genome shotgun sequence	True	False
ENG0208_000000022272	1357	0.8284510941012891	3	3	3	2	2	False	108264	fragment	False	ISR0819_000000009159	0.07677038334356362		0	0	False	False	0.9926307797431946	0					non-mobilizable	chromosome	1364.0	84.311	100.0	0.0004733468761197547	CP023819.1	firmicutes	Faecalibacterium prausnitzii strain Indica chromosome, complete genome	False	False
SPA0106_000000001303	21019	0.8284500877616805	21	12	8	12	6	True	122762	maximal	True	SPA0106_000000001303	1.0		6	4	False	False	1.0	0					non-mobilizable	no_good_hit	4023.0	91.573	46.0	0.016485387578929228	NZ_CABIYV010000005.1	firmicutes	Gemmiger formicilis isolate MGYG-HGUT-00084, whole genome shotgun sequence	True	True
USA0001_01_000000011024	1525	0.8284489263270018	2	2	2	2	2	False	2271	maximal	True	USA0001_01_000000011024	1.0		1	1	False	False	0.9993442893028259	0					non-mobilizable	no_good_hit	150.0	77.333	10.0	2.3047255126418087e-05	CP053229.1	firmicutes	Enterocloster bolteae strain CBBP-2 chromosome, complete genome	True	False
DEN0022_000000018263	2205	0.8284432525889857	3	2	2	2	1	False	74584	maximal	True	DEN0022_000000018263	1.0		3	1	False	False	1.0	0					non-mobilizable	no_good_hit	424.0	76.887	19.0	0.00014802627501794553	CP060490.1	firmicutes	Oscillibacter sp. NSJ-62 chromosome	True	False
ISR0190_000000012635	1806	0.8284419840113337	2	2	2	2	2	False	29182	fragment	False	ISR0190_000000012635	1.0		0	0	False	False	0.9950166344642639	0					non-mobilizable	no_good_hit	552.0	76.268	30.0	0.011150210728753222	NZ_CACWHD010000032.1	firmicutes	Sharpea azabuensis isolate RUG10579, whole genome shotgun sequence	True	False
DEN0053_000000004629	2230	0.8284417202479173	4	3	3	3	3	False	72136	fragment	False	ISR0025_000000017127	0.957771005659556		0	0	False	False	1.0	0					non-mobilizable	no_good_hit	65.0	83.07700000000001	3.0	9.987124824192373e-07	LR597473.1	bony fishes	Sphaeramia orbicularis genome assembly, chromosome: 16	True	False
FIJ0166_000000009169	2614	0.828435900246953	4	2	2	2	2	False	95885	maximal	True	FIJ0166_000000009169	1.0		0	0	False	False	0.9996174573898315	0					non-mobilizable	no_good_hit	40.0	92.5	1.0	1.4158582660528377e-05	NZ_KB235903.1	cyanobacteria	Kamptonema formosum PCC 6407 Oscil6407scaffold_6, whole genome shotgun sequence	True	False
CHI0148_000000001320	7849	0.8284349840432238	7	7	5	6	5	False	86222	maximal	True	CHI0148_000000001320	0.9578943884782367		8	3	False	False	1.0	0					non-mobilizable	no_good_hit	4441.0	97.501	81.0	0.06501824790771982	NZ_JH379439.1	CFB group bacteria	Prevotella stercorea DSM 18206 Scfld922, whole genome shotgun sequence	True	False
MAD0045_000000003716	7651	0.8284349840432238	7	7	5	6	5	False	86222	maximal	False	CHI0148_000000001320	0.9359289723882939		0	0	False	False	1.0	0					non-mobilizable	no_good_hit	4254.0	98.28399999999999	83.0	0.06230671141923286	NZ_JH379439.1	CFB group bacteria	Prevotella stercorea DSM 18206 Scfld922, whole genome shotgun sequence	True	False
MON0002_000000013640	1924	0.8284255495476006	3	3	3	3	3	False	101087	fragment	False	TAN0024_000000004209	0.9878262574893077		0	0	False	False	1.0	0					non-mobilizable	chromosome	1678.0	84.029	97.0	0.0004422832378654205	CP042464.1	CFB group bacteria	Prevotella copri strain YF2 chromosome	False	False
ISR0117_000000022217	1243	0.8284178674030616	3	3	3	2	2	False	32398	fragment	False	ISR0117_000000022217	1.0		0	0	False	False	1.0	0					non-mobilizable	other	913.0	92.333	100.0	0.0002781068607315857	NZ_LN866274.1	firmicutes	Clostridium phoceensis strain GD3, whole genome shotgun sequence	False	False
CHI0052_000000009905	1614	0.8284105788181084	2	1	1	1	1	False	86480	fragment	False	CHI0052_000000009905	1.0		0	0	False	False	1.0	0					non-mobilizable	no_good_hit	29.0	100.0	2.0	0.00022504239638003232	NC_014214.1	bacteria	Meiothermus silvanus DSM 9946 plasmid pMESIL02, complete sequence	True	False
CAN0022_000000009591	3114	0.8284076026785375	4	3	2	3	2	False	91326	fragment	False	CAN0022_000000009591	0.9810070875530433		0	0	False	False	0.9977520704269409	0					non-mobilizable	no_good_hit	54.0	100.0	2.0	0.03788420300214439	NZ_JOEL01000119.1	high GC Gram+	Streptomyces celluloflavus strain NRRL B-2493 contig119.1, whole genome shotgun sequence	True	False
ISR0125_000000004839	3114	0.8284076026785375	4	3	2	3	2	False	91326	fragment	False	CAN0022_000000009591	0.9758194495839483		0	0	False	False	0.9958252906799316	0					non-mobilizable	no_good_hit	31.0	100.0	1.0	5.283401665328205e-05	NZ_VTVE01000002.1	firmicutes	Pseudobutyrivibrio xylanivorans strain MZ8 NODE_2_length_567816_cov_55.0605, whole genome shotgun sequence	True	False
ISR0794_000000011181	1807	0.8283993197323083	3	2	2	2	1	True	93137	fragment	False	ENG0082_000000009793	0.7547419309503155		0	0	False	False	1.0	0					non-mobilizable	other	1807.0	99.50200000000001	100.0	0.00048063987378812084	FP929054.1	firmicutes	Ruminococcus obeum A2-162 draft genome	False	True
ENG0163_000000002991	6676	0.8283980561174972	11	9	2	2	9	False	103778	fragment	False	ENG0163_000000002991	1.0		0	0	False	False	0.9998502135276794	0					non-mobilizable	chromosome	4355.0	89.04700000000001	99.0	0.0008654099859849887	CP043529.1	CFB group bacteria	Phocaeicola vulgatus strain VIC01 chromosome, complete genome	False	False
ENG0032_000000010956	2052	0.8283943444405649	3	3	3	3	2	False	121854	fragment	False	FIJ0048_000000015861	0.803786503941246		0	0	False	False	0.9990253448486328	0					non-mobilizable	chromosome	2052.0	98.538	100.0	0.0006903545918341587	NZ_CP030777.1	firmicutes	Faecalibacterium prausnitzii strain APC918/95b chromosome, complete genome	False	False
MON0102_000000022189	2031	0.8283943444405649	3	3	3	3	2	False	121854	fragment	False	FIJ0048_000000015861	0.8070302109409554		0	0	False	False	1.0	0					non-mobilizable	other	2031.0	99.40899999999999	100.0	0.0006315295646054745	FP929046.1	firmicutes	Faecalibacterium prausnitzii SL3/3 draft genome	False	False
ISR0340_000000004464	5628	0.8283880048607986	8	3	1	1	1	False	24379	maximal	True	ISR0340_000000004464	1.0		1	1	True	True	1.0	32					non-mobilizable	no_good_hit	1294.0	95.363	26.0	0.1163886874546773	HG796251.1	bacteria	Uncultured bacterium extrachromosomal DNA RGI00018	True	True
ISR0385_000000008838	2470	0.82838712130291	2	2	2	2	2	False	106236	fragment	False	ISR0814_000000011953	0.3199211025690815		0	0	False	False	0.9935222864151001	0					non-mobilizable	other	2273.0	99.34	92.0	0.008715399251212176	NZ_CYYV01000005.1	firmicutes	Fusicatenibacter saccharivorans strain 2789STDY5608849, whole genome shotgun sequence	False	False
DEN0041_000000014190	2402	0.82838712130291	2	2	2	2	2	False	73121	maximal	True	DEN0041_000000014190	1.0		6	2	False	False	0.9954204559326172	0					non-mobilizable	no_good_hit	1556.0	98.13600000000001	65.0	0.005964984962867489	NZ_CYYV01000005.1	firmicutes	Fusicatenibacter saccharivorans strain 2789STDY5608849, whole genome shotgun sequence	True	False
ISR0146_000000009791	3935	0.8283689281731959	8	4	2	1	4	False	31032	maximal	True	ISR0146_000000009791	1.0		2	2	False	False	0.9982210993766785	0					non-mobilizable	no_good_hit	775.0	73.29	19.0	0.00010504697426653615	CP015399.2	firmicutes	Lachnoclostridium sp. YL32, complete genome	True	False
USA0053_01_000000011239	1702	0.8283675887183646	2	2	2	2	1	True	118491	fragment	False	ISR0832_000000007637	0.8373033316733831		0	0	False	False	1.0	0					non-mobilizable	other	1660.0	97.59	98.0	0.0004679030890629134	FP929053.1	firmicutes	Ruminococcus sp. SR1/5 draft genome	False	True
MAD0002_000000028192	1538	0.8283675887183646	2	2	2	2	1	True	118491	fragment	False	ISR0832_000000007637	0.7226674650326385		0	0	False	False	1.0	0					non-mobilizable	other	1538.0	96.554	100.0	0.05483560029988219	NZ_JAAITI010000043.1	firmicutes	Blautia luti strain MSK.16.34 NODE_43_length_28011_cov_133.65, whole genome shotgun sequence	False	True
MAD0015_000000014545	1448	0.8283675887183646	2	2	2	2	1	True	118491	fragment	False	ISR0832_000000007637	0.46907661768920506		0	0	False	False	0.9419889450073242	0					non-mobilizable	other	1350.0	98.815	100.0	0.0004036890415332882	FP929055.1	firmicutes	Ruminococcus torques L2-14 draft genome	False	True
ISR0021_000000003688	5782	0.8283607486509734	6	6	5	5	6	False	111443	fragment	False	ISR0288_000000004193	0.8804075790751538		0	0	False	False	0.998789370059967	0					non-mobilizable	other	5782.0	99.48100000000001	100.0	0.008006016978850542	NZ_JH815205.1	CFB group bacteria	Barnesiella intestinihominis YIT 11860 supercont1.3, whole genome shotgun sequence	False	False
AST0093_000000012216	1388	0.8283485177416718	2	2	2	2	2	False	109457	fragment	False	AST0093_000000012216	1.0		0	0	False	False	0.9834293723106384	0					non-mobilizable	chromosome	1388.0	99.85600000000001	100.0	0.0003907932821874055	NZ_CP027002.1	firmicutes	[Ruminococcus] gnavus ATCC 29149 chromosome, complete genome	False	False
ISR0112_000000001388	14330	0.8283299548823412	22	10	7	7	7	False	71020	maximal	True	ISR0112_000000001388	1.0		3	2	False	False	0.999860405921936	0					non-mobilizable	no_good_hit	680.0	73.08800000000001	5.0	0.00944383099901203	MK233469.1	viruses	Uncultured human fecal virus clone F.saccharivorans_B01.V07.M04_1_c1 sequence	True	False
MON0109_000000022023	1635	0.8283264499131413	2	2	2	2	2	False	15211	fragment	False	MON0109_000000022023	0.9730869049617401		0	0	False	False	1.0	0					non-mobilizable	no_good_hit	1392.0	74.497	84.0	0.00023980141811697048	CP046176.1	CFB group bacteria	Phocaeicola dorei strain DSM 17855 chromosome, complete genome	True	False
ISR0009_000000015954	2078	0.82832546319283	3	3	3	3	3	False	128154	fragment	False	ISR0009_000000015954	0.9956995478115084		0	0	False	False	1.0	0					non-mobilizable	other	2078.0	99.663	100.0	0.0005896038951896044	FP929038.1	firmicutes	Coprococcus catus GD/7 draft genome	False	False
ENG0083_000000000301	47925	0.8283223369443854	70	28	12	23	16	True	99770	fragment	False	ENG0083_000000000301	1.0		0	0	False	False	1.0	0					non-mobilizable	no_good_hit	1713.0	85.931	7.0	0.029351582784531528	MK233945.1	viruses	Uncultured human fecal virus clone Subdoligranulum.sp_B01.V07.J04_2-CL40_c1 sequence	True	True
AST0058_000000000705	20938	0.8283196974380549	24	14	7	10	12	True	113170	maximal	True	AST0058_000000000705	1.0		1	1	False	False	1.0	0					non-mobilizable	no_good_hit	9578.0	88.47399999999999	87.0	0.1377057219922399	CP042292.1	firmicutes	Enterococcus hirae strain HDC14-2 plasmid pHDC14-2.69K, complete genome	True	True
ENG0112_000000006152	4370	0.8283186135371509	6	4	4	4	3	False	74842	maximal	True	ENG0112_000000006152	1.0		3	2	False	False	0.9997711777687073	0					non-mobilizable	no_good_hit	868.0	97.12	20.0	0.012000278106097476	NZ_JAAISM010000018.1	firmicutes	[Clostridium] symbiosum strain MSK.1.9 NODE_18_length_71915_cov_198.402, whole genome shotgun sequence	True	False
FIJ0066_000000007327	4180	0.8283077038561281	6	5	5	5	4	False	45373	maximal	True	FIJ0066_000000007327	1.0		5	4	False	False	1.0	0					non-mobilizable	no_good_hit	79.0	88.60799999999999	2.0	0.00062900182249246	NZ_FMZV01000017.1	a-proteobacteria	Ruegeria marina strain CGMCC 1.9108, whole genome shotgun sequence	True	False
AST0149_000000014241	1887	0.8283072057650355	2	2	2	2	1	False	104462	fragment	False	AST0149_000000014241	1.0		0	0	False	False	0.999470055103302	0					non-mobilizable	no_good_hit	668.0	79.192	38.0	0.00019906868381568588	AP018532.1	firmicutes	Oscillibacter sp. PEA192 DNA, complete genome	True	False
ISR0328_000000017637	1650	0.8283071940561858	2	2	2	2	1	False	120112	fragment	False	DEN0031_000000018114	0.687787112069997		0	0	False	False	0.9969696998596191	0					non-mobilizable	no_good_hit	509.0	79.961	31.0	0.00020612802640405765	CP039381.1	firmicutes	Ruminococcus sp. JE7A12 chromosome, complete genome	True	False
ISR0156_000000016761	1472	0.8282955495068692	2	2	2	2	1	False	30578	maximal	True	ISR0156_000000016761	1.0		32	6	False	False	0.998641312122345	0					non-mobilizable	other	1472.0	98.166	100.0	0.0006357639020949522	AP012330.1	high GC Gram+	Bifidobacterium pseudocatenulatum DSM 20438 = JCM 1200 = LMG 10505 DNA, complete genome	False	False
FIJ0068_000000004915	5952	0.828293111105859	7	5	3	5	3	True	112149	backbone	False	ISR0315_000000001310	0.9858094109043344	PS715	0	0	True	True	1.0	2					non-mobilizable	no_good_hit	62.0	96.774	1.0	0.0007585838110753236	NZ_CYYV01000016.1	firmicutes	Fusicatenibacter saccharivorans strain 2789STDY5608849, whole genome shotgun sequence	True	True
ENG0062_000000005813	4224	0.8282880887289875	6	1	1	1	1	True	92829	fragment	False	ENG0062_000000005813	0.9228147065984904		0	0	False	False	0.9995265007019043	0					non-mobilizable	no_good_hit	122.0	90.984	3.0	3.5540023249098544e-05	LR698981.1	firmicutes	Clostridiales bacterium isolate MGYG-HGUT-02340 genome assembly, chromosome: 1	True	True
ISR0817_000000004141	2870	0.8282880887289875	4	1	1	1	1	True	92826	fragment	False	ISR0817_000000004141	1.0		0	0	False	False	0.9885017275810242	0					non-mobilizable	no_good_hit								True	True
FIJ0134_000000005961	2631	0.8282880887289875	2	1	1	1	1	True	40634	fragment	False	FIJ0134_000000005961	1.0		0	0	False	False	0.9988597631454468	0					non-mobilizable	no_good_hit	39.0	100.0	3.0	0.024983563445101907	NZ_BHXD01000035.1	thermotogales	Thermosipho globiformans strain JCM 15059 Tglo_035, whole genome shotgun sequence	True	True
FIJ0087_000000013819	2330	0.8282880887289875	3	1	1	1	1	True	66613	fragment	False	FIJ0087_000000013819	1.0		0	0	False	False	1.0	0					non-mobilizable	no_good_hit								True	True
ENG0096_000000016261	2036	0.8282880887289875	2	1	1	1	1	True	92820	fragment	False	CAN0016_000000024056	0.9236090527759382		0	0	False	False	1.0	0					non-mobilizable	no_good_hit								True	True
ENG0199_000000020007	1289	0.8282880887289875	2	1	1	1	1	True	54246	fragment	False	ENG0199_000000020007	1.0		0	0	False	False	1.0	0					non-mobilizable	no_good_hit								True	True
ISR0399_000000013978	1260	0.8282880887289875	1	1	1	1	1	True	22575	maximal	True	ISR0399_000000013978	1.0		1	1	False	False	1.0	0					non-mobilizable	no_good_hit	825.0	77.09100000000001	87.0	0.1837431693989071	AF378372.1	firmicutes	Lactobacillus fermentum plasmid pKC5b, complete sequence	True	True
FIJ0033_000000009418	3560	0.8282873792734342	4	4	4	3	3	False	48295	maximal	True	FIJ0033_000000009418	1.0		1	1	False	False	0.9997190833091736	0					non-mobilizable	no_good_hit								True	False
FIJ0035_000000004817	2507	0.8282727651649084	3	3	3	3	3	False	48977	maximal	True	FIJ0035_000000004817	1.0		12	4	False	False	0.9996011257171631	0					non-mobilizable	no_good_hit	1553.0	80.811	62.0	0.0006351178023767777	LS483306.1	firmicutes	Enterococcus cecorum strain NCTC12421 genome assembly, chromosome: 1	True	False
ISR0840_000000011595	1502	0.8282657676523539	3	3	3	2	2	True	131026	fragment	False	CHI0117_000000007167	0.13389671083192625		0	0	False	False	1.0	0					non-mobilizable	other	1502.0	99.867	100.0	0.00045384452574607684	NZ_LT969517.1	firmicutes	Eisenbergiella massiliensis strain AT11, whole genome shotgun sequence	False	True
ENG0018_000000014755	1469	0.8282657676523539	3	3	3	2	2	True	131026	fragment	False	CHI0117_000000007167	0.11621953992271869		0	0	False	False	1.0	0					non-mobilizable	other	1469.0	98.979	100.0	0.0004438665981314063	NZ_LT969517.1	firmicutes	Eisenbergiella massiliensis strain AT11, whole genome shotgun sequence	False	True
ISR0308_000000015302	1249	0.8282655066407911	3	2	2	2	1	False	25405	maximal	True	ISR0308_000000015302	1.0		2	1	False	False	1.0	0					non-mobilizable	no_good_hit	483.0	88.199	37.0	0.0016769281187028037	NZ_JAAIOD010000003.1	firmicutes	Dorea longicatena strain MSK.10.16 NODE_3_length_286834_cov_268.045, whole genome shotgun sequence	True	False
DEN0082_000000021707	1894	0.8282636503332662	3	3	3	3	3	False	120838	fragment	False	USA0052_01_000000006844	0.5946818278740686		0	0	False	False	0.9926082491874695	0					non-mobilizable	other	1895.0	97.995	100.0	0.23173865165789795	NZ_JAAITI010000068.1	firmicutes	Blautia luti strain MSK.16.34 NODE_68_length_8173_cov_235.017, whole genome shotgun sequence	False	False
FIJ0010_000000011145	1697	0.8282593425371284	3	1	1	1	1	False	84117	fragment	False	FIJ0010_000000011145	1.0		0	0	False	False	1.0	0					non-mobilizable	other	1685.0	98.991	99.0	0.0004553296962837364	FP929043.1	firmicutes	Eubacterium rectale M104/1 draft genome	False	False
SPA0117_000000010533	3578	0.8282580571648067	5	4	3	4	4	False	4316	maximal	True	SPA0117_000000010533	1.0		1	1	False	False	1.0	0					non-mobilizable	no_good_hit	1489.0	100.0	42.0	0.00031532732374834336	CP048838.1	firmicutes	[Clostridium] innocuum strain ATCC 14501 chromosome, complete genome	True	False
MAD0088_000000023207	1161	0.8282568640312834	2	2	2	1	1	False	15867	fragment	False	MAD0088_000000023207	1.0		0	0	False	False	0.9844961166381836	0					non-mobilizable	no_good_hit	186.0	73.118	15.0	0.0030967697782644404	NZ_FQXK01000034.1	firmicutes	Butyrivibrio fibrisolvens DSM 3071, whole genome shotgun sequence	True	False
DEN0063_000000024290	2008	0.8282550110442024	3	3	3	2	2	False	85869	fragment	False	DEN0063_000000024290	1.0		0	0	False	False	1.0	0					non-mobilizable	no_good_hit	473.0	79.704	23.0	0.00014094424209643117	AP018532.1	firmicutes	Oscillibacter sp. PEA192 DNA, complete genome	True	False
MAD0090_000000010707	1279	0.8282549882212833	2	2	2	2	2	False	112338	fragment	False	ISR0805_000000006670	0.1071172044368146		0	0	False	False	1.0	0					non-mobilizable	other	1279.0	97.889	100.0	0.00035462174606083833	FP929062.1	firmicutes	Clostridiales sp. SS3/4 draft genome	False	False
ISR0120_000000018730	1845	0.8282541530977364	2	2	2	1	1	False	45030	maximal	True	ISR0120_000000018730	1.0		0	0	False	False	1.0	0					non-mobilizable	no_good_hit	1343.0	96.72399999999999	86.0	0.00038095735548601304	FP929038.1	firmicutes	Coprococcus catus GD/7 draft genome	True	False
ISR0032_000000000968	22016	0.8282428012545628	23	9	6	8	3	True	65543	fragment	False	FIJ0086_000000001014	0.9605150448937761		0	0	False	False	1.0	0					non-mobilizable	no_good_hit	28.0	100.0	0.0	0.008463949843260187	XM_023266121.2	bony fishes	PREDICTED: Amphiprion ocellaris plakophilin 2 (pkp2), mRNA	True	True
CHI0045_000000006077	3330	0.8282283393104809	5	4	4	4	4	False	87174	maximal	True	CHI0045_000000006077	1.0		1	1	False	False	1.0	0					non-mobilizable	plasmid	3221.0	99.53399999999999	100.0	0.01030352232215915	CP023417.1	enterobacteria	Klebsiella pneumoniae strain 1050 plasmid pKp1050-1, complete sequence	False	True
MAD0044_000000021840	1139	0.8282249927085055	2	1	1	1	1	False	17931	fragment	False	MAD0044_000000021840	1.0		0	0	False	False	0.9683933258056641	0					non-mobilizable	no_good_hit								True	False
AST0016_000000005556	4789	0.8282063730272969	7	6	3	3	4	True	123768	fragment	False	AST0094_000000003769	0.642375433772016		0	0	False	False	0.9989559650421143	0					non-mobilizable	other	4727.0	99.93700000000001	99.0	0.01283022556758474	NZ_CZAF01000007.1	CFB group bacteria	Bacteroides uniformis strain 2789STDY5834847, whole genome shotgun sequence	False	True
CHI0151_000000004954	4884	0.8281828339413908	7	5	4	2	3	False	123628	fragment	False	USA0108_01_000000001009	0.09529736713403468		0	0	False	True	0.9991809725761414	0					non-mobilizable	plasmid	4163.0	98.775	95.0	0.13358446827006665	CP021624.1	other sequences	Unidentified plasmid plasmid ES_ALL_5057, complete sequence	False	True
AST0116_000000001063	15368	0.8281825111138031	14	8	6	8	2	True	106297	fragment	False	AST0116_000000001063	0.9304420167626694		0	0	False	False	1.0	0					non-mobilizable	no_good_hit								True	True
MON0008_000000024762	1485	0.8281799795439134	2	2	2	2	2	False	13849	maximal	True	MON0008_000000024762	1.0		1	1	False	False	0.9939393997192383	0					non-mobilizable	no_good_hit	1284.0	94.78200000000001	86.0	0.0034527952032251206	NZ_DS483526.1	firmicutes	Coprococcus eutactus ATCC 27759 Scfld_02_6, whole genome shotgun sequence	True	False
CAN0014_000000021277	2266	0.8281704800533289	2	2	2	2	2	False	93638	maximal	True	CAN0014_000000021277	1.0		80	10	False	False	0.9929391145706177	0					non-mobilizable	no_good_hit	516.0	78.488	23.0	0.00297911708744756	NZ_FRDE01000002.1	firmicutes	Butyricicoccus pullicaecorum isolate Butyricicoccus pullicaecorum_25.3(T), whole genome shotgun sequence	True	False
ENG0165_000000001809	9087	0.8281605286568242	15	3	3	2	1	False	56244	fragment	False	ENG0165_000000001809	1.0		0	0	False	False	0.9997798800468445	0					non-mobilizable	no_good_hit	91.0	92.30799999999999	1.0	0.0015303402857781523	MK233945.1	viruses	Uncultured human fecal virus clone Subdoligranulum.sp_B01.V07.J04_2-CL40_c1 sequence	True	False
DEN0051_000000013158	3287	0.8281550950168709	5	4	4	4	4	False	94377	fragment	False	SPA0107_000000008940	0.9630773109461437		0	0	False	False	0.9939154386520386	0					non-mobilizable	no_good_hit	1150.0	75.47800000000001	34.0	0.036050057171896834	NZ_CYXX01000038.1	firmicutes	Roseburia inulinivorans strain 2789STDY5608887, whole genome shotgun sequence	True	False
ENG0130_000000012245	2458	0.8281505823689299	3	3	2	3	2	False	80186	fragment	False	ENG0130_000000012245	1.0		0	0	False	False	0.9987794756889343	0					non-mobilizable	no_good_hit	423.0	77.305	17.0	9.321579093598609e-05	LR215981.1	firmicutes	Ruthenibacterium lactatiformans isolate Ruthenibacterium lactatiformans 82B1 genome assembly, chromosome: 1	True	False
ENG0183_000000002046	13225	0.8281475632365203	14	14	7	7	13	True	62463	fragment	False	ENG0183_000000002046	1.0		0	0	False	False	1.0	0					non-mobilizable	no_good_hit	4524.0	84.12899999999999	76.0	0.0008353922263165653	CP051672.1	CFB group bacteria	Parabacteroides distasonis strain CBBP-1 chromosome, complete genome	True	True
MAD0102_000000001824	7856	0.8281446268697571	9	9	6	5	9	True	65341	fragment	False	MAD0102_000000001824	1.0		0	0	False	False	1.0	0					non-mobilizable	plasmid	7889.0	96.083	100.0	0.06729668301519216	CP051699.1	enterobacteria	Escherichia coli strain SCU-152 plasmid pSCU-152-1, complete sequence	False	True
ISR0006_000000001776	9442	0.8281431764383634	9	7	4	5	4	True	38503	maximal	True	ISR0006_000000001776	1.0		1	1	False	False	1.0	0					non-mobilizable	no_good_hit	3176.0	98.17399999999999	38.0	0.015889777493068552	NZ_QIBZ01000003.1	actinobacteria	Slackia isoflavoniconvertens strain DSM 22006 DSM22006T_contig_003, whole genome shotgun sequence	True	True
FIJ0064_000000021706	1185	0.8281399238085041	2	2	2	1	1	False	75815	fragment	False	FIJ0064_000000021706	0.9727338335081264		0	0	False	False	0.99915611743927	0					non-mobilizable	no_good_hit								True	False
MON0067_000000004706	3545	0.828139839354596	6	5	4	4	3	False	10608	fragment	False	MON0067_000000004706	1.0		0	0	False	False	0.9994358420372009	0					non-mobilizable	no_good_hit	693.0	74.60300000000001	19.0	0.0006832996359074961	NZ_QVHZ01000002.1	firmicutes	Hungatella hathewayi strain AF31-1 AF31-1.Scaf2, whole genome shotgun sequence	True	False
DEN0093_000000016414	1963	0.8281380729234098	4	3	2	2	3	False	122170	fragment	False	DEN0093_000000016414	0.723209699123644		0	0	False	False	0.9994905591011047	0					non-mobilizable	other	1963.0	98.47200000000001	100.0	0.03402033239651643	NZ_WNAF01000013.1	firmicutes	[Ruminococcus] faecis strain BIOML-A1 scaffold13_size57642, whole genome shotgun sequence	False	False
ISR0856_000000000942	4901	0.8281336508120903	8	5	3	4	4	False	104909	fragment	False	ISR0856_000000000942	0.9415896924173901		0	0	False	False	0.9995919466018677	0					non-mobilizable	plasmid	4894.0	97.16	99.0	0.3947559499798306	CP021593.1	other sequences	Unidentified plasmid plasmid FAKO27_001080F, complete sequence	False	True
ENG0040_000000020839	1192	0.8281149458258666	2	2	2	2	2	False	127007	fragment	False	FIJ0021_000000024742	0.2569775486094282		0	0	False	False	1.0	0					non-mobilizable	other	1193.0	98.82600000000001	100.0	0.004572515804333149	NZ_CYYV01000005.1	firmicutes	Fusicatenibacter saccharivorans strain 2789STDY5608849, whole genome shotgun sequence	False	False
ISR0259_000000006309	2407	0.8281119444133372	4	3	2	2	3	False	26748	fragment	False	ISR0259_000000006309	1.0		0	0	False	False	1.0	0					non-mobilizable	no_good_hit	1440.0	79.931	59.0	0.0004460046025153399	LR699012.1	firmicutes	Anaerostipes hadrus isolate MGYG-HGUT-02528 genome assembly, chromosome: 1	True	False
MON0068_000000004886	7378	0.8280952109587157	9	4	3	4	3	False	74180	maximal	True	MON0068_000000004886	1.0		10	4	False	False	0.9998644590377808	0					non-mobilizable	no_good_hit	951.0	82.124	13.0	0.00027839684878460525	LR698981.1	firmicutes	Clostridiales bacterium isolate MGYG-HGUT-02340 genome assembly, chromosome: 1	True	False
ISR0228_000000005949	4085	0.8280912866189912	6	2	0	2	1	True	27613	maximal	True	ISR0228_000000005949	1.0		1	1	False	False	0.9985312223434448	0					non-mobilizable	no_good_hit								True	True
ISR0202_000000002500	4712	0.8280844650343613	3	3	2	3	1	True	28716	maximal	True	ISR0202_000000002500	1.0		1	1	False	False	0.9985144138336182	0					non-mobilizable	no_good_hit	101.0	99.01	3.0	4.783851249015722e-05	NZ_LT963434.1	firmicutes	Massilicoli timonensis strain Marseille-P3755, whole genome shotgun sequence	True	True
AUS0008_000000007819	2948	0.8280774200981802	4	4	4	2	2	False	101870	fragment	False	AUS0008_000000007819	1.0		0	0	False	False	1.0	0					non-mobilizable	chromosome	1877.0	99.62700000000001	100.0	0.0003744255382167525	CP043529.1	CFB group bacteria	Phocaeicola vulgatus strain VIC01 chromosome, complete genome	False	False
ISR0820_000000013170	1867	0.8280750743909231	3	3	3	3	3	False	114320	fragment	False	ISR0820_000000013170	1.0		0	0	False	False	0.9914301037788391	0					non-mobilizable	other	1699.0	99.47	91.0	0.0030630965416593757	NZ_CABJDZ010000002.1	firmicutes	Blautia obeum isolate MGYG-HGUT-00212, whole genome shotgun sequence	False	False
ISR0288_000000006377	4504	0.8280702147474241	7	4	3	3	4	False	116850	fragment	False	ISR0288_000000006377	0.9828431059480283		0	0	False	False	1.0	0					non-mobilizable	no_good_hit	85.0	98.824	2.0	2.0349765891879978e-05	AP018536.1	firmicutes	Lachnospiraceae bacterium GAM79 DNA, complete genome	True	False
ENG0041_000000005986	4308	0.8280702147474241	7	4	3	3	4	False	116850	fragment	False	ISR0288_000000006377	0.9730573781744721		0	0	False	False	1.0	0					non-mobilizable	no_good_hit	83.0	98.795	2.0	1.9859410087256363e-05	AP018536.1	firmicutes	Lachnospiraceae bacterium GAM79 DNA, complete genome	True	False
AST0035_000000004694	3467	0.8280702147474241	6	4	3	3	4	False	116849	fragment	False	AST0035_000000004694	1.0		0	0	False	False	0.9953850507736206	0					non-mobilizable	no_good_hit								True	False
ISR0285_000000007336	2325	0.8280524410744176	3	3	3	2	2	False	106236	fragment	False	ISR0814_000000011953	0.21799164413439107		0	0	False	False	0.9849462509155273	0					non-mobilizable	other	2321.0	99.095	99.0	0.0088995274044068	NZ_CYYV01000005.1	firmicutes	Fusicatenibacter saccharivorans strain 2789STDY5608849, whole genome shotgun sequence	False	False
USA0020_01_000000000054	95811	0.8280376131152158	92	15	6	11	6	True	127415	maximal	False	SPA0046_000000000019	0.8988697359226675		0	0	True	True	1.0	4					non-mobilizable	virus	21580.0	97.419	98.0	0.21816453840476407	MK415410.1	viruses	CrAssphage YS1-2_2437, complete genome	False	True
ISR0338_000000014934	1875	0.8280342535406404	2	2	2	2	2	False	131711	fragment	False	ISR0072_000000012984	0.22195444535386696		0	0	False	False	0.9989333152770996	0					non-mobilizable	other	1881.0	87.081	100.0	0.01249582581980899	NZ_JAAITI010000005.1	firmicutes	Blautia luti strain MSK.16.34 NODE_5_length_149730_cov_194.171, whole genome shotgun sequence	False	False
USA0004_01_000000000707	26143	0.8280302646126427	21	11	8	11	5	True	104237	fragment	False	USA0004_01_000000000707	1.0		0	0	False	False	0.9999617338180542	0					non-mobilizable	no_good_hit	105.0	86.667	0.0	0.009894396346684426	NZ_VWRQ01000047.1	firmicutes	Paenibacillus tepidiphilus strain SYSU G01001 SYSU_G01001_Contig47, whole genome shotgun sequence	True	True
DEN0086_000000000324	4997	0.8280301586414334	5	5	5	4	4	False	103065	fragment	False	DEN0086_000000000324	1.0		0	0	False	False	1.0	0					non-mobilizable	no_good_hit	849.0	72.792	16.0	0.0007274447499018172	NZ_SJSA01000002.1	CFB group bacteria	Duncaniella freteri strain TLL-A3 contig2, whole genome shotgun sequence	True	False
SPA0046_000000014598	2144	0.8280271649186021	3	3	3	3	3	False	13775	fragment	False	MON0039_000000020725	0.9571967321515654		0	0	False	False	1.0	0					non-mobilizable	no_good_hit	433.0	74.365	20.0	0.00011017869722499568	NZ_CP021422.1	firmicutes	Acutalibacter muris strain KB18 chromosome	True	False
ISR0400_000000004151	4148	0.8280192198530221	6	2	1	1	2	False	38012	maximal	True	ISR0400_000000004151	1.0		2	2	False	False	0.9701060652732849	0					non-mobilizable	no_good_hit	2411.0	98.29899999999999	58.0	0.05438489509226009	MK232137.1	viruses	Uncultured human fecal virus clone B.wexlerae_B01.V06.H11_3_c1 sequence	True	False
SPA0034_000000009039	3953	0.8280164038618374	5	4	3	3	4	True	122500	fragment	False	SPA0034_000000009039	1.0		0	0	False	False	1.0	0					non-mobilizable	plasmid	3954.0	99.064	100.0	0.4923402665338149	LN852809.1		Uncultured prokaryote from Rat gut metagenome metamobilome, plasmid pRGRH0119	False	True
ENG0058_000000013132	2507	0.8280164038618374	4	4	3	3	4	True	122489	fragment	False	ISR0395_000000012012	0.919753074639942		0	0	False	False	0.9876345992088318	0					non-mobilizable	plasmid	2507.0	99.721	100.0	0.3121185701830863	LN852809.1		Uncultured prokaryote from Rat gut metagenome metamobilome, plasmid pRGRH0119	False	True
USA0003_01_000000009124	4280	0.8280145264701383	5	3	2	3	0	True	57060	maximal	False	MAD0107_000000009050	0.5512735883595071		0	0	True	True	1.0	611					non-mobilizable	no_good_hit	279.0	91.398	6.0	0.23619371282922685	KU543853.1	bacteria	Uncultured bacterium clone PI_060401_Contig_14 genomic sequence	True	True
DEN0064_000000028211	1509	0.828013882404456	2	2	2	2	2	False	71222	fragment	False	DEN0064_000000028211	1.0		0	0	False	False	0.9927104115486145	0					non-mobilizable	no_good_hit	174.0	79.31	11.0	0.18566775244299674	NZ_JH604972.1	b-proteobacteria	Sutterella parvirubra YIT 11816 Scfld538, whole genome shotgun sequence	True	False
ISR0126_000000005996	8029	0.8280083554402767	7	6	4	5	5	False	32010	maximal	True	ISR0126_000000005996	1.0		2	1	False	False	1.0	0					non-mobilizable	no_good_hit	826.0	75.545	11.0	0.0004786648441945932	NZ_FTRU01000008.1	firmicutes	Negativibacillus massiliensis strain Marseille-P3213T, whole genome shotgun sequence	True	False
ISR0170_000000004553	9182	0.8280045378381676	14	4	3	3	1	False	132502	maximal	True	ISR0170_000000004553	1.0		1	1	False	False	0.9986931085586548	0					non-mobilizable	no_good_hit	2963.0	98.009	32.0	0.479197021207706	MK233418.1	viruses	Uncultured human fecal virus clone F.prausnitziiC_S03.O12_c1 sequence	True	False
ISR0043_000000003502	6125	0.8279878558707104	9	4	3	4	2	False	89430	maximal	True	ISR0043_000000003502	1.0	PS161|PS166|PS464	1	1	True	True	1.0	46					non-mobilizable	no_good_hit	1226.0	99.837	30.0	0.00046178319938479167	NZ_CP029462.1	firmicutes	Megasphaera stantonii strain AJH120 chromosome, complete genome	True	True
ISR0017_000000015047	2240	0.8279814384916765	4	2	2	2	2	False	37859	fragment	False	ISR0017_000000015047	1.0		0	0	False	False	0.9995535612106323	0					non-mobilizable	no_good_hit	1029.0	86.78299999999999	86.0	0.005066200990548353	NZ_CYZN01000006.1	firmicutes	Blautia wexlerae strain 2789STDY5834863, whole genome shotgun sequence	True	False
FIJ0049_000000008763	1958	0.8279753782408098	3	3	3	3	3	False	46660	maximal	True	FIJ0049_000000008763	1.0		4	3	False	False	0.9954034686088562	0					non-mobilizable	other	1940.0	98.402	99.0	0.0028939391451909715	NZ_SAXT01000001.1	bacteria	Brachyspira aalborgi strain W1 W1_contig1, whole genome shotgun sequence	False	False
ITA0006_000000008721	2892	0.8279701771613259	3	3	3	3	3	False	113622	fragment	False	ENG0012_000000007455	0.6234405778069599		0	0	False	False	0.999654233455658	0					non-mobilizable	other	2890.0	96.88600000000001	99.0	0.10834833483348334	NZ_QRML01000048.1	CFB group bacteria	Phocaeicola plebeius strain AM09-36 AM09-36.Scaf48, whole genome shotgun sequence	False	False
ISR0789_000000002702	5045	0.8279658034938324	7	1	1	1	1	True	97268	fragment	False	ISR0789_000000002702	1.0		0	0	False	False	1.0	0					non-mobilizable	plasmid	5045.0	99.604	100.0	0.030485077784090223	CP021634.1	other sequences	Unidentified plasmid plasmid apr34_1788, complete sequence	False	True
SPA0079_000000005134	4434	0.8279658034938324	7	1	1	1	1	True	97267	fragment	False	SPA0079_000000005134	1.0		0	0	False	False	1.0	0					non-mobilizable	plasmid	4434.0	99.48100000000001	100.0	0.023872093398959602	CP021568.1	other sequences	Unidentified plasmid plasmid YS1-2_000084F, complete sequence	False	True
ISR0106_000000005970	3796	0.8279658034938324	4	1	1	1	1	True	67717	fragment	False	ISR0106_000000005970	1.0		0	0	False	False	0.9942044019699097	0					non-mobilizable	plasmid	3796.0	99.895	100.0	0.02293633429631689	CP021634.1	other sequences	Unidentified plasmid plasmid apr34_1788, complete sequence	False	True
ENG0185_000000006172	3638	0.8279658034938324	5	1	1	1	1	True	67716	fragment	False	ENG0185_000000006172	1.0		0	0	False	False	0.9975261092185974	0					non-mobilizable	plasmid	3618.0	99.309	99.0	0.021860532582286745	CP021634.1	other sequences	Unidentified plasmid plasmid apr34_1788, complete sequence	False	True
ISR0239_000000003676	3602	0.8279658034938324	5	1	1	1	1	True	97266	fragment	False	ISR0239_000000003676	1.0		0	0	False	False	1.0	0					non-mobilizable	plasmid	3602.0	99.917	100.0	0.019391700502967183	CP021568.1	other sequences	Unidentified plasmid plasmid YS1-2_000084F, complete sequence	False	True
USA0048_01_000000005601	2788	0.8279658034938324	4	1	1	1	1	True	97262	fragment	False	USA0048_01_000000005601	1.0		0	0	False	False	0.9989239573478699	0					non-mobilizable	plasmid	2767.0	99.78299999999999	99.0	0.016717233376445987	CP021634.1	other sequences	Unidentified plasmid plasmid apr34_1788, complete sequence	False	True
ISR0290_000000004753	2654	0.8279658034938324	4	1	1	1	1	True	97261	fragment	False	ISR0290_000000004753	1.0		0	0	False	False	1.0	0					non-mobilizable	plasmid	2654.0	99.133	100.0	0.016034280602932466	CP021634.1	other sequences	Unidentified plasmid plasmid apr34_1788, complete sequence	False	True
ISR0370_000000011946	2221	0.8279658034938324	3	1	1	1	1	True	97259	fragment	False	ISR0370_000000011946	0.9920540695587093		0	0	False	False	1.0	0					non-mobilizable	plasmid	2221.0	99.73	100.0	0.013417302276106323	CP021634.1	other sequences	Unidentified plasmid plasmid apr34_1788, complete sequence	False	True
ISR0238_000000006907	2075	0.8279658034938324	4	1	1	1	1	True	97258	fragment	False	ISR0238_000000006907	0.9766096579476862		0	0	False	False	1.0	0					non-mobilizable	plasmid	2075.0	99.663	100.0	0.012534903117407438	CP021634.1	other sequences	Unidentified plasmid plasmid apr34_1788, complete sequence	False	True
ISR0343_000000009010	1988	0.8279658034938324	3	1	1	1	1	True	97258	fragment	False	ISR0238_000000006907	0.9566265060240964		0	0	False	False	0.9994969964027405	0					non-mobilizable	plasmid	1988.0	99.648	100.0	0.01200908992010057	CP021634.1	other sequences	Unidentified plasmid plasmid apr34_1788, complete sequence	False	True
ENG0130_000000014967	1978	0.8279658034938324	4	1	1	1	1	True	67713	fragment	False	ENG0130_000000014967	1.0		0	0	False	False	1.0	0					non-mobilizable	plasmid	1978.0	99.191	100.0	0.01194865162155955	CP021634.1	other sequences	Unidentified plasmid plasmid apr34_1788, complete sequence	False	True
ISR0197_000000014409	1774	0.8279658034938324	4	1	1	1	1	True	67712	fragment	False	ISR0197_000000014409	1.0		0	0	False	False	0.9954904317855835	0					non-mobilizable	plasmid	1775.0	99.09899999999999	100.0	0.010721754161176855	CP021634.1	other sequences	Unidentified plasmid plasmid apr34_1788, complete sequence	False	True
SPA0094_000000008861	1370	0.8279658034938324	3	1	1	1	1	True	67711	fragment	False	SPA0094_000000008861	1.0		0	0	False	False	1.0	0					non-mobilizable	plasmid	1361.0	99.706	99.0	0.008219608601578648	CP021634.1	other sequences	Unidentified plasmid plasmid apr34_1788, complete sequence	False	True
ENG0093_000000005042	2434	0.8279647753231738	4	4	3	3	4	True	122489	fragment	False	ISR0395_000000012012	0.9323289182160168		0	0	False	False	0.9987674355506897	0					non-mobilizable	plasmid	2434.0	100.0	100.0	0.3030265288329804	LN852809.1		Uncultured prokaryote from Rat gut metagenome metamobilome, plasmid pRGRH0119	False	True
SPA0104_000000004043	7688	0.8279629953671471	7	7	7	7	6	False	4852	maximal	True	SPA0104_000000004043	1.0		2	2	False	False	1.0	0					non-mobilizable	no_good_hit	1407.0	83.44	51.0	0.0004141608062961916	NZ_LR698996.1	actinobacteria	Arabia massiliensis isolate MGYG-HGUT-02413 chromosome 1	True	False
SPA0002_000000011426	1718	0.8279561707127928	2	2	2	2	2	False	108217	fragment	False	MON0069_000000027274	0.47828709288299154		0	0	False	False	0.9976717233657837	0					non-mobilizable	other	1718.0	99.01	100.0	0.02353376553954961	NZ_QEKJ01000012.1	firmicutes	Agathobaculum butyriciproducens strain DSM 100391 Ga0215719_112, whole genome shotgun sequence	False	False
USA0030_01_000000007410	2278	0.8279517645261837	3	2	2	2	2	False	118610	fragment	False	USA0030_01_000000007410	1.0		0	0	False	False	1.0	0					non-mobilizable	no_good_hit	1879.0	90.154	85.0	0.0004151313027659872	CP036491.1	CFB group bacteria	Bacteroides sp. A1C1 chromosome, complete genome	True	False
ISR0023_000000012895	2321	0.8279482678219504	2	2	1	2	1	False	130349	backbone	False	ISR0335_000000002496	0.0714371440844615	PS1101	0	0	False	True	0.9987074732780457	0					non-mobilizable	chromosome	2302.0	100.0	99.0	0.0004174719920925253	CP046424.1	CFB group bacteria	Phocaeicola dorei strain JR01 chromosome, complete genome	False	True
SPA0009_000000016970	2140	0.8279482678219504	2	2	1	2	1	False	130349	backbone	False	ISR0335_000000002496	0.07319853094814607	PS1101	0	0	False	True	1.0	0					non-mobilizable	other	2140.0	99.766	100.0	0.00037335804932201214	CP007619.1	CFB group bacteria	Bacteroides dorei isolate HS1_L_1_B_010, complete genome	False	True
SPA0081_000000006613	1922	0.8279482678219504	2	2	1	2	1	False	130349	backbone	False	ISR0335_000000002496	0.046444757399656866	PS1101	0	0	False	True	0.9973985552787781	0					non-mobilizable	other	1931.0	98.18700000000001	100.0	0.00036325186686790833	CP011531.1	CFB group bacteria	Bacteroides dorei CL03T12C01, complete genome	False	True
FIJ0086_000000016093	1988	0.8279430957082922	3	3	3	3	1	False	43834	fragment	False	FIJ0086_000000016093	1.0		0	0	False	False	1.0	0					non-mobilizable	no_good_hit	112.0	85.714	6.0	3.2691951241604314e-05	NZ_GL945017.1	CFB group bacteria	Prevotella multisaccharivorax DSM 17128 scaffold_3, whole genome shotgun sequence	True	False
FIJ0009_000000020550	1963	0.8279430957082922	3	3	3	3	1	False	51253	maximal	True	FIJ0009_000000020550	1.0		1	1	False	False	1.0	0					non-mobilizable	no_good_hit	112.0	85.714	6.0	3.2691951241604314e-05	NZ_GL945017.1	CFB group bacteria	Prevotella multisaccharivorax DSM 17128 scaffold_3, whole genome shotgun sequence	True	False
ISR0847_000000022053	1353	0.8279373108753928	2	2	0	2	0	True	20630	maximal	True	ISR0847_000000022053	1.0		2	2	False	False	0.9985218048095703	0					non-mobilizable	no_good_hit								True	True
MAD0088_000000018838	1408	0.8279335684396538	2	2	2	2	1	False	123072	fragment	False	ISR0226_000000002328	0.2035926497491092		0	0	False	False	1.0	0					non-mobilizable	other	1408.0	97.869	100.0	0.010015304124995551	NZ_SPFY01000004.1	actinobacteria	Collinsella aerofaciens strain 1001271st1_C3 NODE_4_length_140485_cov_15.704, whole genome shotgun sequence	False	False
BAN0020_000000000273	11209	0.8279322780376474	14	13	2	10	12	True	97748	fragment	False	BAN0020_000000000273	1.0		0	0	False	False	1.0	0			MPF_F		non-mobilizable	other	11209.0	99.946	100.0	0.42554484015490923	NZ_MSJW02000131.1	enterobacteria	Shigella dysenteriae strain BCW_4872 BCW_4872_1__paired__contig_131, whole genome shotgun sequence	False	True
MON0077_000000032980	1366	0.8279310830964194	2	2	2	2	2	False	10202	maximal	True	MON0077_000000032980	1.0		16	3	False	False	0.9992679357528687	0					non-mobilizable	other	1364.0	79.032	99.0	0.0016628327063534377	NZ_LN869528.1	firmicutes	Intestinimonas massiliensis strain GD2, whole genome shotgun sequence	False	False
MON0042_000000005370	4623	0.8279270643988663	5	5	5	5	5	False	93527	maximal	True	MON0042_000000005370	1.0		16	6	False	False	1.0	0					non-mobilizable	no_good_hit	1901.0	96.213	61.0	0.05603397428335496	NZ_CABKPS010000024.1	firmicutes	Phascolarctobacterium succinatutens isolate MGYG-HGUT-01365, whole genome shotgun sequence	True	False
SPA0039_000000007676	3360	0.8279245141599147	7	7	3	5	6	True	126939	backbone	False	USA0145_01_000000006426	0.6490282682806371	PS981	0	0	False	True	1.0	0					non-mobilizable	other	3357.0	99.553	99.0	0.004138233778148251	NZ_FRDE01000003.1	firmicutes	Butyricicoccus pullicaecorum isolate Butyricicoccus pullicaecorum_25.3(T), whole genome shotgun sequence	False	True
ISR0213_000000014432	1831	0.8279237112493292	1	1	0	1	1	False	28269	fragment	False	ISR0213_000000014432	1.0		0	0	False	False	0.9929000735282898	0	rep_cluster_2350				non-mobilizable	plasmid	1831.0	99.945	100.0	0.3917790622992935	CP057890.1	enterobacteria	Escherichia coli strain RHB11-C15 plasmid pRHB11-C15_3, complete sequence	False	True
ISR0849_000000021917	1232	0.8279237112493292	1	1	0	1	1	False	20582	fragment	False	ISR0849_000000021917	1.0		0	0	False	False	1.0	0				MOBP	mobilizable	plasmid	1233.0	94.728	100.0	0.20872961956521738	KF137578.1	enterobacteria	Escherichia coli strain ROAR029 plasmid pColR colicin R (cra), colicin R immunity protein (cri), and colicin R lysis protein (crl) genes, complete cds	False	True
SPA0019_000000001734	11504	0.8279215807811642	15	10	7	9	6	True	125395	fragment	False	SPA0132_000000002723	0.989591438802834		0	0	False	False	1.0	0					non-mobilizable	other	6795.0	97.984	94.0	0.0019385265599830123	NZ_BFBT01000001.1	firmicutes	Lawsonibacter asaccharolyticus strain 3BBH22, whole genome shotgun sequence	False	True
MON0029_000000012865	2250	0.8279171054704875	4	4	4	4	2	False	64063	maximal	True	MON0029_000000012865	0.9941229467604608		63	8	False	False	0.9995555281639099	0					non-mobilizable	no_good_hit	1998.0	72.973	88.0	0.0005277930921293667	FP929043.1	firmicutes	Eubacterium rectale M104/1 draft genome	True	False
MON0101_000000056414	1189	0.8279156796640363	2	2	2	2	2	False	107862	fragment	False	ENG0050_000000012509	0.21197681490440792		0	0	False	False	0.9671993255615234	0					non-mobilizable	other	1170.0	97.949	98.0	0.010716315567533873	NZ_JAAIOD010000013.1	firmicutes	Dorea longicatena strain MSK.10.16 NODE_13_length_109086_cov_374.901, whole genome shotgun sequence	False	False
ISR0175_000000015826	1269	0.8279082072895714	2	2	2	2	2	False	29843	fragment	False	ISR0175_000000015826	1.0		0	0	False	False	1.0	0					non-mobilizable	chromosome	1269.0	99.764	100.0	0.00026358946066228723	CP030919.1	enterobacteria	Escherichia coli strain KL53 chromosome, complete genome	False	False
ISR0787_000000003097	4224	0.8279072916234974	5	5	2	3	5	False	120166	fragment	False	ISR0787_000000003097	1.0		0	0	False	True	1.0	0	rep_cluster_475				non-mobilizable	other	1645.0	99.635	100.0	0.28484743411927876	NZ_FNWC01000003.1	firmicutes	Coprococcus phoceensis strain Marseille-P3062T, whole genome shotgun sequence	False	True
MON0015_000000018095	2085	0.8278868772729631	3	3	3	3	3	False	26801	fragment	False	MON0015_000000018095	1.0		0	0	False	False	0.9966427087783813	0					non-mobilizable	no_good_hit	75.0	84.0	4.0	7.892431701935704e-06	NC_022657.1	high GC Gram+	Actinoplanes friuliensis DSM 7358, complete sequence	True	False
MAD0095_000000015373	2238	0.8278745261259952	2	2	2	1	2	False	27312	maximal	True	MAD0095_000000015373	1.0		775	12	False	False	0.9968721866607666	0					non-mobilizable	no_good_hit								True	False
SPA0003_000000000453	21514	0.8278734638330938	24	10	9	9	7	True	52460	maximal	True	SPA0003_000000000453	1.0		1	1	False	False	1.0	0					non-mobilizable	no_good_hit	126.0	78.571	1.0	0.006546820499060907	NZ_FNQG01000019.1	firmicutes	Selenomonas ruminantium strain DSM 2872, whole genome shotgun sequence	True	True
ENG0139_000000003460	5126	0.8278719829799324	7	4	3	4	3	True	57881	maximal	True	ENG0139_000000003460	1.0		2	2	False	False	1.0	0					non-mobilizable	no_good_hit	169.0	85.20700000000001	4.0	4.0199843774259825e-05	NZ_CP029364.1	firmicutes	Bacillus halotolerans strain ZB201702 chromosome, complete genome	True	True
ISR0292_000000015501	1323	0.8278571321759197	2	1	0	1	1	True	25867	maximal	True	ISR0292_000000015501	1.0		1	1	False	False	1.0	0					non-mobilizable	no_good_hit								True	True
CHI0152_000000001133	5196	0.8278529726606737	7	5	5	4	3	False	79395	maximal	True	CHI0152_000000001133	1.0		2	2	False	False	0.9955735206604004	0					non-mobilizable	no_good_hit	1291.0	84.04299999999999	25.0	0.031664888205077305	NZ_WKRD01000015.1	firmicutes	Lachnospira eligens strain BIOML-A1 scaffold15_size40297, whole genome shotgun sequence	True	False
FIJ0029_000000004631	7548	0.8278412990609392	6	4	3	4	3	True	52107	fragment	False	FIJ0154_000000003332	0.4372404478319656		0	0	False	False	0.9997350573539734	0					non-mobilizable	no_good_hit	76.0	100.0	1.0	0.0007672948253636977	NZ_VZBY01000026.1	CFB group bacteria	Prevotella copri strain BVe41210 NODE_12_length_97746_cov_26.9765_ID_23, whole genome shotgun sequence	True	True
MAD0045_000000016164	2436	0.8278411654618516	3	3	3	2	2	False	64041	maximal	True	MAD0045_000000016164	1.0		1	1	False	False	0.9917898178100586	0					non-mobilizable	no_good_hit	595.0	75.462	24.0	0.04152812168376371	NZ_LNAM01000195.1	firmicutes	Acetivibrio ethanolgignens strain ACET-33324 ACET-33324.Scaf68, whole genome shotgun sequence	True	False
ENG0032_000000010392	2147	0.8278411529996387	3	3	2	1	3	False	112012	fragment	False	AST0061_000000019500	0.9361948955916473		0	0	False	False	0.9874243140220642	0					non-mobilizable	other	2147.0	99.95299999999999	100.0	0.007780746821169722	NZ_CYZN01000001.1	firmicutes	Blautia wexlerae strain 2789STDY5834863, whole genome shotgun sequence	False	False
SPA0097_000000026402	1237	0.8278341446688751	3	3	1	3	1	False	5103	fragment	False	SPA0097_000000026402	1.0		0	0	False	False	0.9870654940605164	0					non-mobilizable	no_good_hit	191.0	81.152	15.0	0.00044858731173200525	NZ_SLUK01000002.1	firmicutes	Harryflintia acetispora strain DSM 100433 Ga0244721_102, whole genome shotgun sequence	True	False
ENG0211_000000004896	6391	0.8278329212772355	14	4	3	4	2	True	88417	maximal	True	ENG0211_000000004896	1.0		1	1	False	False	1.0	0					non-mobilizable	no_good_hit	948.0	100.0	15.0	0.004920272875112356	NZ_QIBX01000003.1	actinobacteria	Slackia equolifaciens strain DSM 24851 DSM24851T_contig_003, whole genome shotgun sequence	True	True
MAD0104_000000007718	1475	0.8278213072345559	3	2	2	2	2	False	46189	fragment	False	SPA0012_000000015675	0.9623827858501606		0	0	False	False	0.9993220567703247	0					non-mobilizable	other	1472.0	96.33200000000001	99.0	0.02310930970559588	NZ_QRYH01000011.1	firmicutes	Holdemanella biformis strain AF15-5 AF15-5.Scaf11, whole genome shotgun sequence	False	False
ISR0393_000000010581	1692	0.8278198479836615	2	2	2	2	2	False	22775	fragment	False	ISR0393_000000010581	1.0		0	0	False	False	0.9905437231063843	0					non-mobilizable	no_good_hit	693.0	76.768	40.0	0.895778364116095	NZ_RQUY01000048.1	firmicutes	Veillonella caviae strain DSM 20738 contig_0048, whole genome shotgun sequence	True	False
FIJ0114_000000018096	2165	0.8278169598375432	3	3	3	3	3	False	78304	fragment	False	FIJ0114_000000018096	1.0		0	0	False	False	1.0	0					non-mobilizable	chromosome	2165.0	99.353	100.0	0.0004115533915403717	CP052569.1	enterobacteria	Klebsiella pneumoniae strain A16KP0119 chromosome, complete genome	False	False
ENG0077_000000006851	2962	0.8278044773115579	4	3	3	3	2	False	131668	fragment	False	DEN0028_000000005326	0.592480159700795		0	0	False	False	0.9945982694625854	0					non-mobilizable	no_good_hit	899.0	84.09299999999999	52.0	0.00025236671075121533	AP018533.1	firmicutes	Clostridiales bacterium CCNA10 DNA, complete genome	True	False
ISR0350_000000018170	1108	0.8278030606941587	2	2	0	2	0	True	24087	fragment	False	ISR0350_000000018170	1.0		0	0	False	False	1.0	0					non-mobilizable	no_good_hit	101.0	94.059	9.0	0.002967887457707604	NZ_CYXV01000021.1	firmicutes	Roseburia faecis strain 2789STDY5608863, whole genome shotgun sequence	True	True
SPA0005_000000022498	1260	0.8277957152932712	1	1	1	1	1	False	47022	fragment	False	ISR0047_000000022914	0.6533580010465344		0	0	False	False	0.9976190328598022	0					non-mobilizable	no_good_hit	124.0	78.226	10.0	5.884137036289339e-05	NZ_LT963434.1	firmicutes	Massilicoli timonensis strain Marseille-P3755, whole genome shotgun sequence	True	False
MON0013_000000048715	1179	0.8277940589081179	2	1	1	1	1	False	13470	fragment	False	MON0013_000000048715	1.0		0	0	False	False	0.9804919362068176	0					non-mobilizable	no_good_hit								True	False
MAD0068_000000015651	1810	0.8277876176462562	2	2	2	2	1	False	16448	maximal	True	MAD0068_000000015651	1.0		163	12	False	False	0.9922651648521423	0					non-mobilizable	no_good_hit	1312.0	80.793	72.0	0.00044776405746179787	CP040902.1	firmicutes	Longibaculum sp. KGMB06250 chromosome, complete genome	True	False
FIJ0066_000000000823	25878	0.8277781507652032	24	22	11	9	20	False	45649	maximal	True	FIJ0066_000000000823	1.0		2	1	False	False	1.0	0					non-mobilizable	plasmid	25878.0	99.988	100.0	0.23286808311510668	CP031803.1	enterobacteria	Klebsiella pneumoniae strain MSB1_8A-sc-2280397 plasmid unnamed3, complete sequence	False	True
ENG0084_000000013039	2166	0.8277722304472951	3	3	3	3	3	False	61520	fragment	False	MAD0088_000000010560	0.940388106213498		0	0	False	False	1.0	0					non-mobilizable	other	2166.0	93.029	100.0	0.0010374363581910752	NC_015964.1	g-proteobacteria	Haemophilus parainfluenzae T3T1, complete genome	False	False
SPA0138_000000005455	4314	0.8277719724086214	4	4	4	3	2	False	106512	maximal	True	SPA0138_000000005455	1.0		4	2	False	False	0.9979137778282166	0					non-mobilizable	other	3862.0	99.068	90.0	0.0013484593677053065	NC_022567.1	actinobacteria	Adlercreutzia equolifaciens DSM 19450, complete genome	False	False
USA0004_01_000000004290	6274	0.8277715686783174	8	6	5	6	5	False	116384	fragment	False	USA0004_01_000000004290	0.9673441603201341		0	0	False	False	0.9952183365821838	0					non-mobilizable	no_good_hit	3883.0	91.836	89.0	0.0009439349239004568	AP018536.1	firmicutes	Lachnospiraceae bacterium GAM79 DNA, complete genome	True	False
AST0040_000000011428	1755	0.8277605994836718	3	2	2	2	2	False	116068	fragment	False	AST0040_000000011428	1.0		0	0	False	False	1.0	0					non-mobilizable	no_good_hit	342.0	71.053	19.0	8.956490397884645e-05	NZ_VMSB01000001.1	high GC Gram+	Ornithinibacter aureus strain DSM 23364 Ga0197482_11, whole genome shotgun sequence	True	False
ISR0359_000000014952	1814	0.8277514246415747	3	3	3	3	2	False	127016	fragment	False	ISR0359_000000014952	0.9664950430466185		0	0	False	False	1.0	0					non-mobilizable	other	1813.0	96.911	99.0	0.006947001779905481	NZ_CYYV01000005.1	firmicutes	Fusicatenibacter saccharivorans strain 2789STDY5608849, whole genome shotgun sequence	False	False
MON0033_000000033299	1843	0.827751389496939	3	3	1	1	3	True	83794	fragment	False	MON0033_000000033299	1.0		0	0	False	False	0.9994574189186096	0					non-mobilizable	no_good_hit	47.0	89.36200000000001	3.0	0.0049515608180839615	NZ_JABJWD010000130.1	a-proteobacteria	Gluconacetobacter entanii strain AV429 NODE_189_length_9200_cov_83.612610, whole genome shotgun sequence	True	True
ISR0851_000000005855	2220	0.8277510454900588	3	2	1	1	2	False	92912	fragment	False	CAN0016_000000020235	0.9637785468906858		0	0	False	False	0.9977477192878723	0					non-mobilizable	no_good_hit	1698.0	98.587	79.0	0.000376927672976929	CP036491.1	CFB group bacteria	Bacteroides sp. A1C1 chromosome, complete genome	True	False
SPA0058_000000020517	1492	0.8277506961820605	2	2	2	2	2	False	6293	maximal	True	SPA0058_000000020517	1.0		63	8	False	False	0.9939678311347961	0					non-mobilizable	other	1510.0	87.616	99.0	0.0010481983569421245	NZ_ABJL02000007.1	CFB group bacteria	Bacteroides intestinalis DSM 17393 B_intestinalis-2.0.1_Cont606, whole genome shotgun sequence	False	False
ENG0177_000000012922	2092	0.8277360088124809	3	2	2	2	1	False	112453	fragment	False	ISR0328_000000011990	0.46474982650290114		0	0	False	False	0.9971319437026978	0					non-mobilizable	other	2092.0	97.75299999999999	100.0	0.006626315122322221	NZ_CYXX01000001.1	firmicutes	Roseburia inulinivorans strain 2789STDY5608887, whole genome shotgun sequence	False	False
MON0072_000000011518	1876	0.8277334207118049	3	3	3	3	2	False	27661	fragment	False	MON0072_000000011518	1.0		0	0	False	False	1.0	0					non-mobilizable	chromosome	1876.0	100.0	100.0	0.00038245254681780103	CP054368.1	enterobacteria	Escherichia coli strain SCU-115 chromosome, complete genome	False	False
ISR0215_000000000049	88610	0.8277244599698291	130	30	16	24	15	False	33573	maximal	True	ISR0215_000000000049	1.0		1	1	False	False	0.9999774098396301	0					non-mobilizable	no_good_hit	836.0	75.957	1.0	0.008664335299337127	NZ_QOHO01000043.1	firmicutes	Clostridium indicum strain PI-S10-A1B AIB_contig_43, whole genome shotgun sequence	True	False
SPA0005_000000008006	3674	0.8277226752743959	4	2	2	2	2	False	8331	maximal	True	SPA0005_000000008006	1.0		1	1	False	False	0.9991834759712219	0					non-mobilizable	no_good_hit	34.0	97.059	1.0	6.248389382963974e-06	NZ_UFXF01000001.1	firmicutes	Lacrimispora sphenoides strain NCTC507, whole genome shotgun sequence	True	False
SPA0090_000000005292	5784	0.8277208645494197	10	7	5	6	5	False	5384	maximal	True	SPA0090_000000005292	1.0		1	1	False	False	0.9987897872924805	0					non-mobilizable	no_good_hit	383.0	87.46700000000001	7.0	9.341278078079845e-05	AP018536.1	firmicutes	Lachnospiraceae bacterium GAM79 DNA, complete genome	True	False
SPA0109_000000030881	1124	0.8277207280341418	2	2	1	2	1	False	78242	fragment	False	ISR0022_000000017797	0.22706652552625822		0	0	False	False	0.9884341359138489	0					non-mobilizable	other	1127.0	88.82	100.0	0.0003381137947116353	FP929045.1	firmicutes	Faecalibacterium prausnitzii L2/6 draft genome	False	False
ENG0033_000000013020	1995	0.8277188509901168	2	2	2	2	2	False	65499	fragment	False	ENG0033_000000013020	1.0		0	0	False	False	1.0	0					non-mobilizable	no_good_hit	1494.0	89.15700000000001	75.0	0.0004690140272387461	LR699012.1	firmicutes	Anaerostipes hadrus isolate MGYG-HGUT-02528 genome assembly, chromosome: 1	True	False
FIJ0037_000000009308	3077	0.8277144604678349	6	5	5	5	4	False	53099	fragment	False	FIJ0037_000000009308	1.0		0	0	False	False	1.0	0					non-mobilizable	no_good_hit	92.0	88.04299999999999	3.0	0.00999780268072951	NZ_CABDWS010000100.1	firmicutes	Haloimpatiens lingqiaonensis strain P8956, whole genome shotgun sequence	True	False
CHI0179_000000005665	3113	0.8277077126745435	3	3	2	2	1	False	122426	maximal	True	CHI0179_000000005665	1.0	PS871	0	0	False	True	1.0	0					non-mobilizable	no_good_hit	1617.0	93.506	52.0	0.025277280296603512	NZ_QRYH01000011.1	firmicutes	Holdemanella biformis strain AF15-5 AF15-5.Scaf11, whole genome shotgun sequence	True	True
ENG0101_000000008168	3780	0.8277000083289999	5	3	0	1	2	True	97377	maximal	True	ENG0101_000000008168	1.0	PS531|PS532	1	1	True	True	1.0	93					non-mobilizable	no_good_hit	1321.0	97.35	50.0	0.47516198704103674	LN852943.1		Uncultured prokaryote from Rat gut metagenome metamobilome, plasmid pRGRH0271	True	True
ENG0113_000000008046	3501	0.8277000083289999	4	3	0	1	2	True	128501	maximal	False	ENG0063_000000009089	0.8279448830075313	PS609	0	0	True	True	0.9994287490844727	21					non-mobilizable	no_good_hit	1570.0	97.006	48.0	0.578019504876219	LN854304.1		Uncultured prokaryote from Rat gut metagenome metamobilome, plasmid pRGRH1805	True	True
ENG0097_000000009035	3483	0.8277000083289999	4	3	0	1	2	True	109922	backbone	False	ENG0159_000000006755	0.7776054373478098	PS266|PS692	0	0	True	True	0.9982773661613464	2					non-mobilizable	no_good_hit	333.0	92.19200000000001	20.0	0.12079062957540264	NZ_WAJR01000049.1	actinobacteria	Ellagibacter isourolithinifaciens strain DSM 104140 DSM104140T_contig_049, whole genome shotgun sequence	True	True
ENG0063_000000009089	3464	0.8277000083289999	5	3	0	1	2	True	128501	maximal	True	ENG0063_000000009089	0.9273958890540434	PS609	1	1	True	True	1.0	44					non-mobilizable	no_good_hit	1568.0	98.214	45.0	0.5866466616654163	LN854304.1		Uncultured prokaryote from Rat gut metagenome metamobilome, plasmid pRGRH1805	True	True
ISR0284_000000002801	3431	0.8277000083289999	4	3	0	1	2	True	109922	backbone	False	ENG0159_000000006755	0.7869946133581002	PS266|PS692	0	0	True	True	0.9956281185150146	4					non-mobilizable	no_good_hit	268.0	85.821	21.0	0.0869419268210809	LN852765.1		Uncultured prokaryote from Rat gut metagenome metamobilome, plasmid pRGRH0074	True	True
ENG0032_000000005818	3409	0.8277000083289999	4	3	0	1	2	True	128501	maximal	False	ENG0063_000000009089	0.4051518718043605	PS609	0	0	True	True	1.0	30					non-mobilizable	no_good_hit	747.0	98.929	45.0	0.2794448612153038	LN854304.1		Uncultured prokaryote from Rat gut metagenome metamobilome, plasmid pRGRH1805	True	True
ISR0319_000000004963	3389	0.8277000083289999	5	3	0	1	2	True	109922	backbone	False	ENG0159_000000006755	0.7215207824878765	PS266|PS692	0	0	True	True	1.0	52					non-mobilizable	no_good_hit	243.0	81.893	16.0	0.07989258140315542	LN852765.1		Uncultured prokaryote from Rat gut metagenome metamobilome, plasmid pRGRH0074	True	True
SPA0014_000000006349	3378	0.8277000083289999	4	3	0	1	2	True	29727	maximal	True	SPA0014_000000006349	1.0		1	1	True	True	1.0	47					non-mobilizable	no_good_hit	274.0	82.84700000000001	18.0	0.09029875797247398	LN852765.1		Uncultured prokaryote from Rat gut metagenome metamobilome, plasmid pRGRH0074	True	True
ENG0056_000000003454	3371	0.8277000083289999	4	3	0	1	2	True	109922	backbone	False	ENG0159_000000006755	0.06393616284019919	PS266|PS692	0	0	True	True	0.9997033476829529	16					non-mobilizable	no_good_hit	325.0	96.0	20.0	0.11786237188872621	NZ_WAJR01000049.1	actinobacteria	Ellagibacter isourolithinifaciens strain DSM 104140 DSM104140T_contig_049, whole genome shotgun sequence	True	True
ISR0164_000000007379	3369	0.8277000083289999	5	3	0	1	2	True	109922	backbone	False	ENG0159_000000006755	0.49436072647471946	PS266|PS692	0	0	True	True	1.0	80					non-mobilizable	no_good_hit	334.0	94.611	21.0	0.12152269399707175	NZ_WAJR01000049.1	actinobacteria	Ellagibacter isourolithinifaciens strain DSM 104140 DSM104140T_contig_049, whole genome shotgun sequence	True	True
ISR0180_000000006347	3365	0.8277000083289999	5	3	0	1	2	True	109922	backbone	False	ENG0159_000000006755	0.605078758204488	PS266|PS692	0	0	True	True	1.0	100					non-mobilizable	no_good_hit	364.0	82.96700000000001	16.0	0.1321376281112738	NZ_WAJR01000049.1	actinobacteria	Ellagibacter isourolithinifaciens strain DSM 104140 DSM104140T_contig_049, whole genome shotgun sequence	True	True
SPA0125_000000010673	3341	0.8277000083289999	4	3	0	1	2	True	109922	backbone	False	ENG0159_000000006755	0.703476204226452	PS266|PS692	0	0	True	True	1.0	369					non-mobilizable	no_good_hit	364.0	82.69200000000001	18.0	0.1321376281112738	NZ_WAJR01000049.1	actinobacteria	Ellagibacter isourolithinifaciens strain DSM 104140 DSM104140T_contig_049, whole genome shotgun sequence	True	True
ISR0324_000000009396	3339	0.8277000083289999	5	3	0	1	2	True	109922	backbone	False	ENG0159_000000006755	0.676996804013517	PS266|PS692	0	0	True	True	1.0	145					non-mobilizable	no_good_hit	363.0	83.471	16.0	0.1321376281112738	NZ_WAJR01000049.1	actinobacteria	Ellagibacter isourolithinifaciens strain DSM 104140 DSM104140T_contig_049, whole genome shotgun sequence	True	True
SPA0155_000000005395	3335	0.8277000083289999	4	3	0	1	2	True	109922	backbone	False	ENG0159_000000006755	0.437918544955388	PS266|PS692	0	0	True	True	0.9994003176689148	23					non-mobilizable	no_good_hit	364.0	82.69200000000001	11.0	0.1321376281112738	NZ_WAJR01000049.1	actinobacteria	Ellagibacter isourolithinifaciens strain DSM 104140 DSM104140T_contig_049, whole genome shotgun sequence	True	True
ISR0781_000000008000	3320	0.8277000083289999	4	3	0	1	2	True	109922	backbone	False	ENG0159_000000006755	0.71366170980558	PS266|PS692	0	0	True	True	0.99969881772995	76					non-mobilizable	no_good_hit	313.0	80.51100000000001	13.0	0.10372608257804633	LN852765.1		Uncultured prokaryote from Rat gut metagenome metamobilome, plasmid pRGRH0074	True	True
ISR0295_000000010122	3319	0.8277000083289999	5	3	0	1	2	True	109922	backbone	False	ENG0159_000000006755	0.7344717094355475	PS266|PS692	0	0	True	True	0.9993973970413208	7					non-mobilizable	no_good_hit	364.0	82.96700000000001	11.0	0.1321376281112738	NZ_WAJR01000049.1	actinobacteria	Ellagibacter isourolithinifaciens strain DSM 104140 DSM104140T_contig_049, whole genome shotgun sequence	True	True
ENG0159_000000006755	3317	0.8277000083289999	5	3	0	1	2	True	109922	backbone	True	ENG0159_000000006755	0.8567178163834697	PS266|PS692	1	1	True	True	0.9990955591201782	11					non-mobilizable	no_good_hit	304.0	80.592	17.0	0.10003356831151393	LN852765.1		Uncultured prokaryote from Rat gut metagenome metamobilome, plasmid pRGRH0074	True	True
ISR0300_000000002243	3303	0.8277000083289999	4	3	0	1	2	True	109922	backbone	False	ENG0159_000000006755	0.643847207940621	PS266|PS692	0	0	True	True	1.0	9					non-mobilizable	no_good_hit	308.0	81.169	15.0	0.10204766700234978	LN852765.1		Uncultured prokaryote from Rat gut metagenome metamobilome, plasmid pRGRH0074	True	True
ENG0044_000000005152	3301	0.8277000083289999	4	3	0	1	2	True	109922	backbone	False	ENG0159_000000006755	0.6378556542849732	PS266|PS692	0	0	False	True	1.0	0					non-mobilizable	no_good_hit	364.0	84.34100000000001	13.0	0.1321376281112738	NZ_WAJR01000049.1	actinobacteria	Ellagibacter isourolithinifaciens strain DSM 104140 DSM104140T_contig_049, whole genome shotgun sequence	True	True
ISR0851_000000003918	3299	0.8277000083289999	5	3	0	1	2	True	109922	backbone	False	ENG0159_000000006755	0.7665582454645125	PS266|PS692	0	0	True	True	1.0	29					non-mobilizable	no_good_hit	364.0	83.516	11.0	0.1321376281112738	NZ_WAJR01000049.1	actinobacteria	Ellagibacter isourolithinifaciens strain DSM 104140 DSM104140T_contig_049, whole genome shotgun sequence	True	True
ISR0819_000000007564	3297	0.8277000083289999	4	3	0	1	2	True	109922	backbone	False	ENG0159_000000006755	0.7343126077866337	PS266|PS692	0	0	True	True	0.9972702264785767	27					non-mobilizable	no_good_hit	363.0	80.992	11.0	0.1321376281112738	NZ_WAJR01000049.1	actinobacteria	Ellagibacter isourolithinifaciens strain DSM 104140 DSM104140T_contig_049, whole genome shotgun sequence	True	True
ISR0821_000000008586	3297	0.8277000083289999	5	3	0	1	2	True	109922	backbone	False	ENG0159_000000006755	0.7333319184205611	PS266|PS692	0	0	True	True	1.0	118					non-mobilizable	no_good_hit	260.0	87.69200000000001	8.0	0.0866062437059416	LN852765.1		Uncultured prokaryote from Rat gut metagenome metamobilome, plasmid pRGRH0074	True	True
ISR0104_000000007674	3282	0.8277000083289999	4	3	0	1	2	True	109922	backbone	False	ENG0159_000000006755	0.6422170229679683	PS266|PS692	0	0	True	True	1.0	25					non-mobilizable	no_good_hit	201.0	95.025	6.0	0.21868131868131868	NZ_QIBZ01000037.1	actinobacteria	Slackia isoflavoniconvertens strain DSM 22006 DSM22006T_contig_037, whole genome shotgun sequence	True	True
ENG0059_000000003870	3204	0.8277000083289999	5	3	0	1	2	True	109922	backbone	False	ENG0159_000000006755	0.19097458438998086	PS266|PS692	0	0	True	True	1.0	210					non-mobilizable	no_good_hit	364.0	84.066	11.0	0.1321376281112738	NZ_WAJR01000049.1	actinobacteria	Ellagibacter isourolithinifaciens strain DSM 104140 DSM104140T_contig_049, whole genome shotgun sequence	True	True
ISR0191_000000002991	3164	0.8277000083289999	4	3	0	1	2	True	109922	backbone	False	ENG0159_000000006755	0.4042723629101027	PS266|PS692	0	0	True	True	1.0	2					non-mobilizable	no_good_hit	364.0	81.868	11.0	0.1321376281112738	NZ_WAJR01000049.1	actinobacteria	Ellagibacter isourolithinifaciens strain DSM 104140 DSM104140T_contig_049, whole genome shotgun sequence	True	True
SPA0153_000000005526	3158	0.8277000083289999	4	3	0	1	2	True	109922	backbone	False	ENG0159_000000006755	0.37567959628106246	PS266|PS692	0	0	True	True	1.0	10					non-mobilizable	no_good_hit	364.0	82.69200000000001	11.0	0.1321376281112738	NZ_WAJR01000049.1	actinobacteria	Ellagibacter isourolithinifaciens strain DSM 104140 DSM104140T_contig_049, whole genome shotgun sequence	True	True
ISR0251_000000004893	2847	0.8277000083289999	4	3	0	1	2	True	60248	backbone	False	MON0025_000000013151	0.8983377053118842	PS266	0	0	False	True	1.0	0					non-mobilizable	no_good_hit	364.0	82.69200000000001	13.0	0.1321376281112738	NZ_WAJR01000049.1	actinobacteria	Ellagibacter isourolithinifaciens strain DSM 104140 DSM104140T_contig_049, whole genome shotgun sequence	True	True
ISR0851_000000009813	1401	0.8276924055988929	2	1	1	1	1	False	86275	fragment	False	ISR0252_000000007942	0.465536586730592		0	0	False	False	0.9992862343788147	0					non-mobilizable	other	1385.0	96.53399999999999	99.0	0.009774007271690312	NZ_FQVD01000011.1	CFB group bacteria	Bacteroides faecichinchillae strain DSM 26883, whole genome shotgun sequence	False	False
ENG0135_000000012596	1776	0.8276875422223686	3	3	3	3	3	False	84422	fragment	False	FIJ0021_000000024250	0.6523337008452774		0	0	False	False	0.9814189076423645	0					non-mobilizable	no_good_hit	457.0	73.742	25.0	0.005091822533011983	NZ_SLUN01000026.1	firmicutes	Hydrogenispora ethanolica strain LX-B Ga0244694_1026, whole genome shotgun sequence	True	False
ISR0070_000000001050	15779	0.8276866970786146	17	8	6	4	4	False	126516	fragment	False	ISR0070_000000001050	1.0		0	0	False	False	0.9998098611831665	0					non-mobilizable	no_good_hit	101.0	100.0	1.0	4.511831149231071e-05	NZ_AKCA01000001.1	high GC Gram+	Bifidobacterium bifidum NCIMB 41171 cont1.1, whole genome shotgun sequence	True	False
ISR0109_000000023867	1340	0.8276813685744959	1	1	1	1	1	False	113068	fragment	False	AST0058_000000008935	0.4666852557157155		0	0	False	False	0.9947761297225952	0					non-mobilizable	other	1038.0	95.087	92.0	0.006925799772924597	NZ_JAAITI010000005.1	firmicutes	Blautia luti strain MSK.16.34 NODE_5_length_149730_cov_194.171, whole genome shotgun sequence	False	False
DEN0096_000000000568	31180	0.8276789269795917	39	11	2	10	7	False	68245	maximal	True	DEN0096_000000000568	1.0		1	1	False	False	0.9994227290153503	0					non-mobilizable	no_good_hit	28.0	100.0	0.0	2.4894291462364442e-05	NZ_CP001668.1	mycoplasmas	Mycoplasma mycoides subsp. capri str. GM12 chromosome clone deltatypeIIIres, complete genome	True	False
ISR0814_000000023414	1750	0.8276760053578578	5	2	2	2	1	False	86730	maximal	True	ISR0814_000000023414	1.0		1	1	False	False	0.9988571405410767	0					non-mobilizable	no_good_hit	1049.0	80.458	60.0	0.05467516201056472	NZ_CABIWU010000044.1	firmicutes	Catenibacterium mitsuokai isolate MGYG-HGUT-00026, whole genome shotgun sequence	True	False
ISR0326_000000002251	6536	0.8276748018499335	10	5	1	2	3	False	110298	fragment	False	ISR0326_000000002251	1.0		0	0	False	False	1.0	0					non-mobilizable	no_good_hit	1049.0	86.749	22.0	0.13324742268041237	NZ_SMUS01000071.1	firmicutes	Clostridium cuniculi strain 1 CLCU001.0001.d01_CNTG00071, whole genome shotgun sequence	True	False
ISR0086_000000002307	9892	0.8276743435101649	8	8	6	4	6	False	121561	maximal	True	ISR0086_000000002307	1.0		0	0	False	False	1.0	0					non-mobilizable	other	7204.0	98.071	90.0	0.0013927897433375965	CP013020.1	CFB group bacteria	Bacteroides vulgatus strain mpk genome	False	False
CHI0068_000000009144	1686	0.8276658029759246	2	2	1	2	1	True	85122	fragment	False	CHI0068_000000009144	1.0		0	0	False	False	1.0	0					non-mobilizable	other	1705.0	91.73	100.0	0.002210040007993762	NZ_LT629844.1	CFB group bacteria	Prevotellamassilia timonensis strain Marseille-P2831T, whole genome shotgun sequence	False	True
ISR0781_000000003108	7348	0.8276593686471491	10	7	3	6	7	False	82721	maximal	True	ISR0781_000000003108	1.0		7	4	False	False	1.0	0					non-mobilizable	no_good_hit	1487.0	79.422	50.0	0.00041962388673982804	NZ_LT635479.1	firmicutes	Lachnoclostridium phocaeense strain Marseille-P3177T chromosome contig00001	True	False
ISR0133_000000011837	1825	0.8276528158802186	3	3	3	3	3	False	107187	fragment	False	DEN0045_000000020714	0.6468024940972239		0	0	False	False	0.996712327003479	0					non-mobilizable	other	1737.0	98.791	95.0	0.04802283370742927	NZ_CYZK01000026.1	firmicutes	Coprococcus comes strain 2789STDY5834866, whole genome shotgun sequence	False	False
FIJ0090_000000019452	2249	0.8276455422112258	3	3	2	3	2	False	98915	fragment	False	ISR0239_000000004585	0.23726671260078483		0	0	False	False	0.9995553493499756	0					non-mobilizable	other	2240.0	99.375	99.0	0.012719443146994155	NZ_SPFU01000010.1	CFB group bacteria	Bacteroides ovatus strain BSD2780061688st1_C6 NODE_10_length_175558_cov_26.7636, whole genome shotgun sequence	False	False
CHI0109_000000005704	3073	0.8276449959748946	6	5	2	4	3	False	104849	fragment	False	DEN0064_000000009405	0.820419421537306		0	0	False	False	1.0	0					non-mobilizable	plasmid	2918.0	98.561	100.0	0.2352561516740621	CP021593.1	other sequences	Unidentified plasmid plasmid FAKO27_001080F, complete sequence	False	True
ISR0325_000000001682	8574	0.8276432936998498	10	7	5	6	7	False	24886	maximal	True	ISR0325_000000001682	1.0		1	1	False	False	0.9996501207351685	0					non-mobilizable	no_good_hit	1416.0	81.07300000000001	16.0	0.010715995713601715	NZ_SLXA01000007.1	firmicutes	Frisingicoccus caecimuris strain DSM 28559 Ga0310541_107, whole genome shotgun sequence	True	False
ISR0170_000000008494	5256	0.8276360154144317	6	4	2	4	2	True	131950	fragment	False	ISR0190_000000002622	0.065229776193596		0	0	False	True	1.0	0					non-mobilizable	no_good_hit	318.0	85.84899999999999	7.0	0.003929076416782412	NZ_CABIYV010000012.1	firmicutes	Gemmiger formicilis isolate MGYG-HGUT-00084, whole genome shotgun sequence	True	True
ISR0246_000000007636	2675	0.8276312097978221	2	2	1	2	2	False	130349	backbone	False	ISR0335_000000002496	0.090790078739499	PS1101	0	0	False	True	0.9880374073982239	0					non-mobilizable	other	2676.0	99.477	100.0	0.0005037318527069232	CP011531.1	CFB group bacteria	Bacteroides dorei CL03T12C01, complete genome	False	True
ISR0268_000000007112	2665	0.8276312097978221	2	2	1	2	2	False	130349	backbone	False	ISR0335_000000002496	0.09000088214327787	PS1101	0	0	False	True	1.0	0					non-mobilizable	other	2676.0	98.281	100.0	0.000466915746580824	CP007619.1	CFB group bacteria	Bacteroides dorei isolate HS1_L_1_B_010, complete genome	False	True
ENG0192_000000007721	2662	0.8276312097978221	2	2	1	2	2	False	130349	backbone	False	ISR0335_000000002496	0.0911278061111656	PS1101	0	0	False	True	1.0	0					non-mobilizable	other	2669.0	99.13799999999999	100.0	0.0005024136758961013	CP011531.1	CFB group bacteria	Bacteroides dorei CL03T12C01, complete genome	False	True
ENG0069_000000007617	2613	0.8276312097978221	2	2	1	2	2	False	130349	backbone	False	ISR0335_000000002496	0.08888681649947787	PS1101	0	0	False	True	1.0	0					non-mobilizable	other	2613.0	99.77	100.0	0.00045591922619406066	CP007619.1	CFB group bacteria	Bacteroides dorei isolate HS1_L_1_B_010, complete genome	False	True
ISR0098_000000006725	2604	0.8276312097978221	3	2	1	2	2	False	130349	backbone	False	ISR0335_000000002496	0.08490549623075194	PS1101	0	0	False	True	0.9996159672737122	0					non-mobilizable	other	2606.0	99.54	100.0	0.00049036177362573	CP011531.1	CFB group bacteria	Bacteroides dorei CL03T12C01, complete genome	False	True
ISR0799_000000005842	2595	0.8276312097978221	2	2	1	2	2	False	130349	backbone	False	ISR0335_000000002496	0.08686529733126105	PS1101	0	0	False	True	1.0	0					non-mobilizable	other	2595.0	99.65299999999999	100.0	0.00045277736322641397	CP007619.1	CFB group bacteria	Bacteroides dorei isolate HS1_L_1_B_010, complete genome	False	True
ENG0197_000000007711	1341	0.8276274750174153	3	3	1	1	3	False	86279	fragment	False	MAD0035_000000016073	0.9385394070860449		0	0	False	False	0.9985085725784302	0					non-mobilizable	chromosome	1344.0	90.25299999999999	100.0	0.00029975221229435936	CP059408.1	CFB group bacteria	Bacteroides sp. CACC 737 chromosome, complete genome	False	False
AST0060_000000024063	1271	0.8276271816301614	2	1	1	1	1	False	112262	maximal	True	AST0060_000000024063	1.0		2	2	False	False	1.0	0					non-mobilizable	chromosome	1271.0	99.449	100.0	0.00027915990015307633	CP036514.1	enterobacteria	Hafnia alvei strain PCM_1220 chromosome, complete genome	False	False
ISR0386_000000010412	3275	0.8276233906639565	3	3	3	3	3	False	131799	maximal	True	ISR0386_000000010412	1.0		15	4	False	False	1.0	0					non-mobilizable	chromosome	2995.0	96.39399999999999	100.0	0.0008023419595366676	CP040518.1	firmicutes	Blautia sp. SC05B48 chromosome, complete genome	False	False
CHI0072_000000004643	2402	0.8275991914104887	5	2	1	2	1	True	119805	maximal	True	CHI0072_000000004643	1.0		3	2	False	False	0.9966694712638855	0					non-mobilizable	no_good_hit	537.0	98.13799999999999	22.0	0.006706958469412015	NZ_CABIYV010000012.1	firmicutes	Gemmiger formicilis isolate MGYG-HGUT-00084, whole genome shotgun sequence	True	True
ISR0183_000000006637	5319	0.8275960616920182	5	4	3	3	2	False	108800	fragment	False	ISR0183_000000006637	1.0		0	0	False	False	1.0	0					non-mobilizable	no_good_hit	2688.0	97.396	51.0	0.06685742722070166	MK232141.1	viruses	Uncultured human fecal virus clone B.wexlerae_B01.V06.H11_7_c1 sequence	True	False
CAN0021_000000002907	11623	0.8275924024867563	20	9	6	6	3	True	91874	maximal	True	CAN0021_000000002907	1.0		5	3	False	False	0.9993977546691895	0					non-mobilizable	no_good_hit	93.0	95.699	1.0	2.5726270800878385e-05	NZ_CP034413.1	firmicutes	Dysosmobacter welbionis strain J115 chromosome, complete genome	True	True
SPA0013_000000014614	1930	0.8275833123852245	4	2	1	1	2	True	7978	fragment	False	SPA0013_000000014614	1.0		0	0	False	False	0.9963730573654175	0					non-mobilizable	other	1930.0	99.896	100.0	0.04501225061253063	NZ_KB894149.1	CFB group bacteria	Bacteroides gallinarum DSM 18171 = JCM 13658 strain DSM 18171 C233DRAFT_scaffold00035.35, whole genome shotgun sequence	False	True
AST0028_000000001149	15560	0.8275815639144962	18	17	13	16	16	False	118939	maximal	True	AST0028_000000001149	1.0		16	8	False	False	0.9998714923858643	0					non-mobilizable	chromosome	15560.0	100.0	100.0	0.0030344837808509426	CP043406.1	enterobacteria	Escherichia coli strain NMBU-W13E19 chromosome, complete genome	False	False
DEN0061_000000003594	8313	0.8275779000924761	12	8	4	4	8	False	132475	maximal	True	DEN0061_000000003594	1.0	PS1164|PS386|PS459|PS744|PS745	82	11	True	True	1.0	50	rep_cluster_870	MOBV			mobilizable	no_good_hit	3972.0	99.975	68.0	0.7098677154093672	CP036541.1	CFB group bacteria	Bacteroides fragilis strain DCMOUH0017B plasmid pBFO17_2, complete sequence	True	True
DEN0071_000000011487	3346	0.8275677969165138	5	3	1	2	2	False	107946	fragment	False	DEN0071_000000011487	1.0		0	0	False	False	1.0	0					non-mobilizable	other	3228.0	96.84	96.0	0.0008950241875912935	FP929062.1	firmicutes	Clostridiales sp. SS3/4 draft genome	False	False
AST0104_000000012263	2727	0.8275677969165138	4	3	1	2	2	False	107943	fragment	False	ISR0150_000000008147	0.9645023189439885		0	0	False	False	1.0	0					non-mobilizable	other	2729.0	97.508	100.0	0.004524210753509376	NZ_CABIYV010000001.1	firmicutes	Gemmiger formicilis isolate MGYG-HGUT-00084, whole genome shotgun sequence	False	False
CAN0008_000000015710	1842	0.8275664832603932	3	1	1	1	1	False	94975	fragment	False	CAN0008_000000015710	1.0		0	0	False	False	1.0	0					non-mobilizable	no_good_hit	85.0	88.235	5.0	2.3606685638198317e-05	AP018533.1	firmicutes	Clostridiales bacterium CCNA10 DNA, complete genome	True	False
FIJ0012_000000011887	2033	0.8275624289154009	4	4	3	3	1	False	129965	fragment	False	FIJ0121_000000010166	0.36031094343736825		0	0	False	False	1.0	0					non-mobilizable	chromosome	1018.0	99.31200000000001	100.0	0.00028311932352020045	NZ_LR699011.1	firmicutes	Roseburia hominis isolate MGYG-HGUT-02517 chromosome 1	False	False
ISR0219_000000027317	1187	0.8275611897315721	2	2	2	1	2	False	28022	maximal	True	ISR0219_000000027317	1.0		4	2	False	False	0.9797809720039368	0					non-mobilizable	no_good_hit	596.0	97.65100000000001	63.0	0.00016890434166481202	FP929038.1	firmicutes	Coprococcus catus GD/7 draft genome	True	False
MAD0017_000000000614	3770	0.8275535332242926	5	5	5	5	4	False	108443	fragment	False	MAD0017_000000000614	0.9503088152723189		0	0	False	False	0.9986737370491028	0					non-mobilizable	chromosome	3770.0	97.825	100.0	0.0008359368103632211	CP057804.1	enterobacteria	Escherichia coli strain RHB14-C20 chromosome, complete genome	False	False
MON0091_000000005448	2278	0.8275467372164635	5	3	1	1	3	True	123336	fragment	False	MON0091_000000005448	1.0		0	0	False	False	1.0	0					non-mobilizable	no_good_hit	1454.0	99.175	82.0	0.41616509028374893	AM183145.1	high GC Gram+	Bifidobacterium longum pNAL8L plasmid	True	True
ISR0331_000000003099	6189	0.827538848361328	9	5	3	3	1	False	122144	maximal	True	ISR0331_000000003099	1.0		2	1	False	False	0.9993537068367004	0					non-mobilizable	no_good_hit	1944.0	94.959	31.0	0.03273794378572761	NZ_QRYH01000015.1	firmicutes	Holdemanella biformis strain AF15-5 AF15-5.Scaf15, whole genome shotgun sequence	True	False
ISR0338_000000015025	1865	0.8275384298799355	3	3	2	2	2	False	123275	maximal	True	ISR0338_000000015025	1.0		141	11	False	False	0.9930294752120972	0					non-mobilizable	other	1863.0	98.65799999999999	99.0	0.0005572045925389048	FP929055.1	firmicutes	Ruminococcus torques L2-14 draft genome	False	False
DEN0071_000000030986	1409	0.8275363319954588	3	2	2	2	2	False	70396	maximal	True	DEN0071_000000030986	1.0		2	1	False	False	1.0	0					non-mobilizable	no_good_hit	1112.0	88.579	79.0	0.00029719346463799747	CP040518.1	firmicutes	Blautia sp. SC05B48 chromosome, complete genome	True	False
CAN0008_000000005484	5110	0.8275353289292922	8	5	2	5	2	True	95056	fragment	False	CAN0008_000000005484	1.0		0	0	False	False	1.0	0					non-mobilizable	no_good_hit	41.0	97.561	1.0	0.00016364670313260703	NZ_QKLW01000006.1	g-proteobacteria	Marinomonas alcarazii strain CECT 7730 Ga0244607_106, whole genome shotgun sequence	True	True
DEN0007_000000012863	2027	0.8275274476703733	3	2	2	2	2	False	76297	maximal	True	DEN0007_000000012863	1.0		1	1	False	False	0.9723729491233826	0					non-mobilizable	no_good_hit	963.0	78.92	48.0	0.0002664464192204147	CP060633.1	firmicutes	Lachnospiraceae bacterium sunii NSJ-8 chromosome, complete genome	True	False
ISR0251_000000006375	2346	0.8275260939813824	3	3	2	3	2	False	93125	fragment	False	ISR0251_000000006375	1.0		0	0	False	False	1.0	0					non-mobilizable	no_good_hit	1663.0	82.92200000000001	70.0	0.0004538607529842172	NZ_UYXI01000001.1	CFB group bacteria	Alistipes senegalensis isolate Alistipes senegalensis 81E7, whole genome shotgun sequence	True	False
SPA0044_000000001350	14950	0.8275233400949412	15	7	4	6	4	False	6798	maximal	True	SPA0044_000000001350	1.0		2	1	False	False	1.0	0					non-mobilizable	no_good_hit	1582.0	89.31700000000001	37.0	0.027912664374579094	MK415407.1	viruses	Phage FAKO27_000271F, complete genome	True	False
SPA0021_000000025828	1224	0.8275207889995333	1	1	1	1	1	False	25469	fragment	False	ISR0305_000000015045	0.970334288716237		0	0	False	False	0.9885621070861816	0					non-mobilizable	other	1033.0	98.45100000000001	100.0	0.006902640661369292	NZ_CABMGA010000005.1	firmicutes	Ruminococcus callidus isolate MGYG-HGUT-02295, whole genome shotgun sequence	False	False
MAD0042_000000020182	1248	0.8275165507745846	2	2	2	2	1	False	70326	fragment	False	MAD0042_000000020182	0.9870194612213594		0	0	False	False	0.9839743375778198	0					non-mobilizable	no_good_hit	200.0	77.0	16.0	2.2110849056603772e-05	NC_017672.3	firmicutes	Paenibacillus mucilaginosus K02, complete genome	True	False
ENG0087_000000000674	27048	0.8275136549299258	41	28	10	20	22	True	61406	maximal	True	ENG0087_000000000674	1.0		1	1	False	False	0.9999630451202393	0					non-mobilizable	no_good_hit	1796.0	90.31200000000001	13.0	0.0005588453429397157	LR699012.1	firmicutes	Anaerostipes hadrus isolate MGYG-HGUT-02528 genome assembly, chromosome: 1	True	True
MON0037_000000003223	10854	0.8274847394723465	16	11	7	8	8	True	125403	fragment	False	MON0037_000000003223	0.7855605374623814		0	0	False	False	1.0	0					non-mobilizable	no_good_hit	7220.0	92.09100000000001	66.0	0.0020552605651409997	NZ_BFBT01000001.1	firmicutes	Lawsonibacter asaccharolyticus strain 3BBH22, whole genome shotgun sequence	True	True
MON0092_000000025271	2186	0.8274807685747241	1	1	0	1	1	False	82867	fragment	False	MON0078_000000020472	0.9517383348581885		0	0	False	False	0.9748398661613464	0	IncK2/Z				non-mobilizable	plasmid	2189.0	98.21799999999999	100.0	0.0258536066136033	AP022071.1	enterobacteria	Escherichia coli plasmid pWP4-W18-ESBL-09_2 DNA, complete genome, strain: WP4-W18-ESBL-09	False	True
ISR0194_000000011734	2144	0.8274807685747241	1	1	0	1	1	False	40256	fragment	False	ISR0194_000000011734	1.0		0	0	False	False	0.9972015023231506	0	IncK2/Z				non-mobilizable	plasmid	2149.0	95.44	100.0	0.02541348751244017	CP024154.1	enterobacteria	Escherichia coli strain 14EC033 plasmid p14EC033g, complete sequence	False	True
ENG0131_000000014845	1773	0.8274807685747241	1	1	0	1	1	False	97698	fragment	False	MAD0062_000000007542	0.8277662502364594		0	0	False	False	0.9994359612464905	0	IncFIA				non-mobilizable	plasmid	1774.0	98.985	100.0	0.01161001355483816	CP024237.1	enterobacteria	Escherichia coli O6:H16 strain 2014EL-1346-6 plasmid unnamed5, complete sequence	False	True
MAD0056_000000008680	1612	0.8274807685747241	1	1	0	1	1	False	82864	fragment	False	MAD0056_000000008680	1.0		0	0	False	False	1.0	0	IncK2/Z				non-mobilizable	chromosome	1500.0	95.667	100.0	0.00026866094324936885	CP043541.1	enterobacteria	Escherichia coli strain 15RDA-Livestock feces-ECO087 chromosome	False	True
FIJ0141_000000019194	1551	0.8274807685747241	1	1	0	1	1	False	40255	fragment	False	FIJ0141_000000019194	1.0		0	0	False	False	1.0	0	IncK2/Z				non-mobilizable	plasmid	1551.0	98.58200000000001	100.0	0.014088475626937165	CP030917.1	enterobacteria	Shigella flexneri 2a strain 1508 plasmid pSF150802	False	True
BAN0020_000000001202	1524	0.8274807685747241	1	1	0	1	1	False	97698	fragment	False	MAD0062_000000007542	0.5751802115488093		0	0	False	False	1.0	0	IncFIA				non-mobilizable	plasmid	1524.0	98.031	100.0	0.0510159529806885	CP025852.1	enterobacteria	Escherichia coli strain 510016 plasmid p510016_29, complete sequence	False	True
ENG0158_000000012437	1519	0.8274807685747241	1	1	0	1	1	False	97698	fragment	False	MAD0062_000000007542	0.33706833490844845		0	0	False	False	1.0	0	IncFIA,IncFII				non-mobilizable	plasmid	1519.0	100.0	100.0	0.008952530357806335	AP018785.1	enterobacteria	Escherichia coli SK1144 plasmid pSK1144, nearly complete genome	False	True
CHI0078_000000010185	1508	0.8274807685747241	1	1	0	1	1	False	97698	fragment	False	MAD0062_000000007542	0.5741288142830193		0	0	False	False	1.0	0	IncFIA				non-mobilizable	plasmid	1508.0	99.934	100.0	0.009868184110062666	CP024237.1	enterobacteria	Escherichia coli O6:H16 strain 2014EL-1346-6 plasmid unnamed5, complete sequence	False	True
FIJ0019_000000004476	1505	0.8274807685747241	1	1	0	1	1	False	97698	fragment	False	MAD0062_000000007542	0.5226422506678955		0	0	False	False	0.9940199255943298	0	IncFIA				non-mobilizable	plasmid	1505.0	99.867	100.0	0.006432848588537212	CP050866.1	enterobacteria	Escherichia coli strain 8-3-Ti3 plasmid unnamed1, complete sequence	False	True
MON0103_000000043814	1331	0.8274807685747241	1	1	0	1	1	False	97698	fragment	False	MAD0062_000000007542	0.1972047172340668		0	0	False	False	1.0	0	IncFIA				non-mobilizable	plasmid	1330.0	95.564	99.0	0.013730355665839538	CP024665.1	enterobacteria	Escherichia coli strain 90-9269 plasmid unnamed4	False	True
SPA0017_000000010307	1275	0.8274807685747241	1	1	0	1	1	False	10262	fragment	False	SPA0017_000000010307	1.0		0	0	False	False	1.0	0	IncK2/Z				non-mobilizable	plasmid	1256.0	97.85	98.0	0.012015585711817885	CP027341.1	enterobacteria	Escherichia coli strain 2015C-3121 plasmid unnamed	False	True
ISR0311_000000020141	1198	0.8274807685747241	1	1	0	1	1	False	25283	fragment	False	ISR0311_000000020141	1.0		0	0	False	False	0.9974958300590515	0	IncK2/Z				non-mobilizable	plasmid	1198.0	99.917	100.0	0.011981926926275083	CP060058.1	enterobacteria	Escherichia coli strain G8 plasmid unnamed1, complete sequence	False	True
MON0008_000000032751	1163	0.8274807685747241	1	1	0	1	1	False	13832	fragment	False	MON0008_000000032751	1.0		0	0	False	False	1.0	0	IncFIA				non-mobilizable	plasmid	1117.0	98.74700000000001	96.0	0.013525633256574961	CP024231.1	enterobacteria	Escherichia coli O25:NM strain 2014EL-1343-2 plasmid unnamed3, complete sequence	False	True
MON0076_000000042990	1125	0.8274807685747241	2	1	0	1	1	False	10261	fragment	False	MON0076_000000042990	1.0		0	0	False	False	1.0	0	IncK2/Z				non-mobilizable	plasmid	1125.0	99.37799999999999	100.0	0.010878199042950966	CP023144.1	enterobacteria	Escherichia coli strain CFSAN061770 plasmid pEGY2, complete sequence	False	True
MON0104_000000020114	2258	0.8274681619439447	3	3	3	3	2	False	8809	maximal	True	MON0104_000000020114	1.0		0	0	False	False	1.0	0					non-mobilizable	no_good_hit	1408.0	99.574	66.0	0.00039912521744659785	FP929038.1	firmicutes	Coprococcus catus GD/7 draft genome	True	False
DEN0023_000000000014	35319	0.8274547551371282	61	21	9	18	13	False	74404	maximal	True	DEN0023_000000000014	1.0		1	1	False	False	1.0	0					non-mobilizable	no_good_hit	86.0	81.395	0.0	3.683573256738122e-05	CP011379.1	g-proteobacteria	Moraxella bovoculi strain 33362, complete genome	True	False
ISR0152_000000009752	2407	0.8274530134988415	2	2	2	2	2	False	30722	fragment	False	ISR0152_000000009752	1.0		0	0	False	False	0.9929372668266296	0					non-mobilizable	other	2407.0	99.086	100.0	0.0016219189606775657	NZ_GG697141.2	firmicutes	Mitsuokella multacida DSM 20544 Scfld0, whole genome shotgun sequence	False	False
CHI0099_000000002160	2865	0.8274496407145383	5	4	3	2	3	True	129446	fragment	False	ISR0232_000000006817	0.3457560871284184		0	0	False	False	0.9884817004203796	0					non-mobilizable	other	2865.0	99.93	100.0	0.0008909855532167877	FP929046.1	firmicutes	Faecalibacterium prausnitzii SL3/3 draft genome	False	True
MAD0071_000000005075	1221	0.8274421717162448	2	2	2	2	2	False	16328	fragment	False	MAD0071_000000005075	1.0		0	0	False	False	1.0	0					non-mobilizable	no_good_hit	68.0	94.118	6.0	0.00886360629712925	NZ_VZBY01000015.1	CFB group bacteria	Prevotella copri strain BVe41210 NODE_51_length_7559_cov_42.4667_ID_101, whole genome shotgun sequence	True	False
ISR0255_000000009248	3193	0.8274357626068547	3	3	3	3	3	False	26901	maximal	True	ISR0255_000000009248	1.0		1	1	False	False	0.996554970741272	0					non-mobilizable	no_good_hit	516.0	94.38	16.0	0.00031011374249479583	NZ_CABIXZ010000001.1	firmicutes	Intestinibacter bartlettii isolate MGYG-HGUT-00062, whole genome shotgun sequence	True	False
CHI0084_000000002778	1895	0.8274326374705485	4	4	2	2	2	False	122170	fragment	False	DEN0093_000000016414	0.5406396266522796		0	0	False	False	0.9989445805549622	0					non-mobilizable	other	1891.0	97.99	99.0	0.0005652843583813057	FP929055.1	firmicutes	Ruminococcus torques L2-14 draft genome	False	False
ISR0120_000000001987	10476	0.8274319407812811	7	4	3	4	2	True	131965	fragment	False	ISR0120_000000001987	0.9833133478229614		0	0	False	True	1.0	0					non-mobilizable	no_good_hit	2813.0	83.221	27.0	0.10018579391167644	MK411245.1	bacteria	Uncultured bacterium clone BVR_11G05, partial sequence	True	True
ISR0137_000000002693	10435	0.8274319407812811	7	4	3	4	2	True	131965	fragment	False	ISR0120_000000001987	0.9819369823286038		0	0	False	True	1.0	0					non-mobilizable	no_good_hit	2813.0	83.221	27.0	0.10018579391167644	MK411245.1	bacteria	Uncultured bacterium clone BVR_11G05, partial sequence	True	True
ISR0246_000000001053	10325	0.8274319407812811	8	4	3	4	2	True	131965	fragment	False	ISR0120_000000001987	0.961657369217138		0	0	False	True	0.99990314245224	0					non-mobilizable	no_good_hit	2817.0	83.316	27.0	0.10018579391167644	MK411245.1	bacteria	Uncultured bacterium clone BVR_11G05, partial sequence	True	True
ENG0124_000000001690	14925	0.8274278366468958	13	8	6	6	6	False	122679	fragment	False	ENG0124_000000001690	1.0		0	0	False	False	0.9998660087585449	0					non-mobilizable	chromosome	14925.0	99.96	100.0	0.00665989253314662	NZ_HF545616.1	firmicutes	Ruminococcus bicirculans strain 80/3 chromosome I	False	False
USA0010_01_000000002471	10451	0.8274278366468958	9	8	6	6	6	False	122655	fragment	False	USA0010_01_000000002471	0.9906744631515274		0	0	False	False	1.0	0					non-mobilizable	chromosome	10393.0	99.95200000000001	100.0	0.004637470061944498	NZ_HF545616.1	firmicutes	Ruminococcus bicirculans strain 80/3 chromosome I	False	False
ISR0034_000000007479	2726	0.8274231295124003	4	4	3	2	2	False	94122	fragment	False	ISR0034_000000007479	1.0		0	0	False	False	0.9955979585647583	0					non-mobilizable	no_good_hit	1690.0	95.85799999999999	62.0	0.0002603393968726903	NZ_CP012937.1	CFB group bacteria	Bacteroides thetaiotaomicron strain 7330 chromosome, complete genome	True	False
USA0038_01_000000008850	1670	0.8274193896203285	2	2	2	2	2	False	92036	fragment	False	DEN0052_000000027259	0.9854375587529234		0	0	False	False	0.9940119981765747	0					non-mobilizable	other	1670.0	100.0	100.0	0.0005055512189418441	NZ_AP019735.1	CFB group bacteria	Alistipes communis strain 5CBH24	False	False
ENG0194_000000015958	1670	0.8274193896203285	2	2	2	2	2	False	92036	fragment	False	DEN0052_000000027259	0.9854375587529234		0	0	False	False	0.9994012117385864	0					non-mobilizable	other	1670.0	100.0	100.0	0.0005055512189418441	NZ_AP019735.1	CFB group bacteria	Alistipes communis strain 5CBH24	False	False
ISR0293_000000010013	3666	0.8274071185895909	4	3	2	2	2	False	54786	fragment	False	ISR0293_000000010013	1.0		0	0	False	False	0.9997272491455078	0					non-mobilizable	no_good_hit								True	False
MON0109_000000030348	1211	0.8274059960540479	2	2	2	2	2	False	8485	fragment	False	MON0109_000000030348	1.0		0	0	False	False	0.9744012951850891	0					non-mobilizable	no_good_hit	417.0	78.17699999999999	34.0	0.00014650085358810597	LR134354.1	high GC Gram+	Bifidobacterium longum subsp. infantis strain NCTC11817 genome assembly, chromosome: 1	True	False
FIJ0120_000000005077	4356	0.8274035407995617	4	4	3	4	2	False	41551	maximal	True	FIJ0120_000000005077	1.0		13	7	False	False	0.9898989796638489	0					non-mobilizable	no_good_hit	41.0	90.244	1.0	9.909177434226596e-06	NZ_AP018711.1	a-proteobacteria	Sphingosinicella microcystinivorans strain B-9	True	False
MAD0014_000000016341	2000	0.8274032306237759	4	2	2	2	2	False	61008	maximal	True	MAD0014_000000016341	1.0		19	3	False	False	0.9959999918937683	0					non-mobilizable	no_good_hit	1708.0	95.199	85.0	0.00045429250529142987	FP929054.1	firmicutes	Ruminococcus obeum A2-162 draft genome	True	False
MON0009_000000002492	8211	0.8273987940682079	9	7	3	7	4	True	78054	fragment	False	MON0011_000000003390	0.2617902582254366		0	0	False	False	1.0	0					non-mobilizable	no_good_hit	28.0	100.0	0.0	8.406972182263157e-05	NZ_RQHG01000015.1	bacteria	Leptospira adleri strain 201601302 NODE_5_covk_24.3161_covr_41.16, whole genome shotgun sequence	True	True
CHI0069_000000003065	3158	0.8273932370368983	4	3	2	1	2	False	99616	fragment	False	CHI0069_000000003065	1.0		0	0	False	False	1.0	0					non-mobilizable	plasmid	3156.0	99.493	99.0	0.00510559106723845	CP021633.1	other sequences	Unidentified plasmid plasmid apr38_000029F, complete sequence	False	True
BAN0019_000000001067	3054	0.827390691226971	5	5	4	3	4	False	97801	fragment	False	BAN0019_000000001067	1.0		0	0	False	False	1.0	0					non-mobilizable	other	3054.0	100.0	100.0	0.0005772297697792895	AP022069.1	enterobacteria	Escherichia coli DNA, complete genome, strain: WP4-W18-ESBL-09	False	False
MON0078_000000041700	1147	0.8273843915106545	3	2	2	1	1	False	95987	fragment	False	ISR0316_000000017359	0.9123039664230352		0	0	False	False	0.9912816286087036	0					non-mobilizable	no_good_hit	304.0	84.868	40.0	8.082739509844537e-05	CP042464.1	CFB group bacteria	Prevotella copri strain YF2 chromosome	True	False
AST0025_000000004356	6843	0.8273665379473769	9	6	4	4	3	True	121619	fragment	False	AST0025_000000004356	1.0		0	0	False	False	0.9988309144973755	0					non-mobilizable	no_good_hit	1535.0	96.02600000000001	75.0	0.18943828621247977	LN852809.1		Uncultured prokaryote from Rat gut metagenome metamobilome, plasmid pRGRH0119	True	True
ISR0232_000000004284	5126	0.8273600277534351	5	5	5	5	4	False	129603	maximal	False	ISR0152_000000004468	0.9434821428571429	PS1061	0	0	False	True	0.9992196559906006	0					non-mobilizable	no_good_hit	1795.0	98.99700000000001	78.0	0.0004807620158345964	CP040518.1	firmicutes	Blautia sp. SC05B48 chromosome, complete genome	True	True
ISR0230_000000000057	62847	0.8273567764545176	72	19	13	16	14	True	92398	fragment	False	ISR0230_000000000057	1.0		0	0	False	True	0.999984085559845	0					non-mobilizable	no_good_hit	2425.0	87.835	17.0	0.0006481147755297602	FP929043.1	firmicutes	Eubacterium rectale M104/1 draft genome	True	True
CHI0187_000000000580	26663	0.8273554174652875	35	27	8	14	24	True	93737	fragment	False	CHI0187_000000000580	1.0		0	0	False	False	1.0	0					non-mobilizable	other	17514.0	93.068	95.0	0.005108295034786423	NZ_UYXY01000001.1	CFB group bacteria	Prevotella marseillensis strain Marseille-P8229, whole genome shotgun sequence	False	True
CHI0109_000000002821	5542	0.8273535896023924	6	4	4	4	3	False	130466	maximal	True	CHI0109_000000002821	1.0		10	3	False	False	1.0	0					non-mobilizable	no_good_hit	4391.0	99.499	79.0	0.007005035966631136	NZ_DS499579.1	CFB group bacteria	Alistipes putredinis DSM 17216 Scfld_02_9, whole genome shotgun sequence	True	False
ENG0062_000000007872	3189	0.8273491147806739	6	4	3	3	4	False	120899	fragment	False	ENG0062_000000007872	1.0		0	0	False	False	1.0	0					non-mobilizable	other	3115.0	95.666	98.0	0.0008834122878334371	FP929038.1	firmicutes	Coprococcus catus GD/7 draft genome	False	False
ENG0194_000000009297	2958	0.8273449012198261	5	2	1	2	0	True	124615	fragment	False	ENG0194_000000009297	1.0		0	0	False	False	0.9945909380912781	0					non-mobilizable	no_good_hit	973.0	92.70299999999999	37.0	0.037427801309202924	MK233394.1	viruses	Uncultured human fecal virus clone F.prausnitzii_B10.V01.I15_1_c1 sequence	True	True
MAD0099_000000023860	1312	0.8273449012198261	2	2	1	2	0	True	15199	fragment	False	MAD0099_000000023860	0.9987489574645538		0	0	False	False	1.0	0	rep_cluster_1404				non-mobilizable	no_good_hit	912.0	94.079	70.0	0.08118705997682917	JX275965.1	firmicutes	Streptococcus infantis plasmid pSI01, complete sequence	True	True
MON0104_000000034504	1332	0.8273448189946706	3	2	2	1	1	False	84572	maximal	True	MON0104_000000034504	1.0		95	9	False	False	0.9827327132225037	0					non-mobilizable	no_good_hit	1051.0	99.14399999999999	79.0	0.00028009493350946417	CP042464.1	CFB group bacteria	Prevotella copri strain YF2 chromosome	True	False
FIJ0058_000000035031	1233	0.8273277187980828	1	1	1	1	1	False	45953	fragment	False	FIJ0058_000000035031	1.0		0	0	False	False	1.0	0					non-mobilizable	no_good_hit								True	False
SPA0053_000000003180	9031	0.8273226032719586	12	12	6	8	12	False	122894	maximal	True	SPA0053_000000003180	1.0		4	2	False	False	1.0	0					non-mobilizable	no_good_hit	1589.0	85.211	33.0	0.0005335017201643791	NZ_CP030777.1	firmicutes	Faecalibacterium prausnitzii strain APC918/95b chromosome, complete genome	True	False
MON0020_000000004209	3999	0.8273217075794075	5	4	2	4	4	False	116162	fragment	False	MON0020_000000004209	0.9962464405902148		0	0	False	False	1.0	0					non-mobilizable	chromosome	2340.0	94.87200000000001	94.0	0.0005282982326105037	LR215981.1	firmicutes	Ruthenibacterium lactatiformans isolate Ruthenibacterium lactatiformans 82B1 genome assembly, chromosome: 1	False	False
MAD0024_000000006433	2115	0.8273166554375199	2	2	2	1	1	False	19195	maximal	True	MAD0024_000000006433	1.0		1	1	False	False	1.0	0					non-mobilizable	no_good_hit	259.0	72.973	12.0	0.0014794701756218125	NZ_AZGB01000027.1	firmicutes	Lactobacillus ghanensis DSM 18630 NODE_73, whole genome shotgun sequence	True	False
ISR0849_000000001805	10999	0.8273116845140449	15	10	5	9	9	False	113864	maximal	True	ISR0849_000000001805	1.0		1	1	False	False	1.0	0					non-mobilizable	no_good_hit	28.0	100.0	0.0	0.0003710371174538608	NZ_RBZO01000021.1	firmicutes	Oceanobacillus bengalensis strain MCCC 1K00260 NODE_21_length_72769_cov_52.354903, whole genome shotgun sequence	True	False
FIJ0074_000000007381	4333	0.8273094311533887	4	4	3	4	1	True	44665	maximal	True	FIJ0074_000000007381	1.0		0	0	False	False	0.9903069734573364	0					non-mobilizable	no_good_hit	1804.0	99.77799999999999	42.0	0.02812748631066598	NZ_JAAIPV010000021.1	firmicutes	Blautia faecis strain MSK.11.45 NODE_21_length_64101_cov_76.522, whole genome shotgun sequence	True	True
ENG0141_000000009924	2752	0.8273048096124388	4	4	4	4	1	False	106099	maximal	True	ENG0141_000000009924	1.0		4	2	False	False	0.9996366500854492	0					non-mobilizable	other	2495.0	96.19200000000001	100.0	0.0009031862099771752	AP018537.1	firmicutes	Erysipelotrichaceae bacterium GAM147 DNA, complete genome	False	False
ENG0193_000000006285	3267	0.8273017077783976	3	3	3	3	2	False	93985	fragment	False	ENG0193_000000006285	1.0		0	0	False	False	1.0	0					non-mobilizable	other	3282.0	98.355	99.0	0.0008783583482471261	CP003274.1	CFB group bacteria	Alistipes finegoldii DSM 17242, complete genome	False	False
MON0037_000000004556	8821	0.8272947133250881	11	7	5	7	3	True	14379	maximal	False	MON0004_000000002198	0.48264584871821925		0	0	False	False	0.9977326989173889	0					non-mobilizable	no_good_hit	55.0	90.90899999999999	1.0	1.8507126100360034e-05	CP044227.1	firmicutes	Flintibacter sp. KGMB00164 chromosome, complete genome	True	True
MON0029_000000029640	1122	0.8272884353658394	1	1	1	1	1	False	12533	maximal	True	MON0029_000000029640	1.0		1	1	False	False	1.0	0					non-mobilizable	no_good_hit	85.0	98.824	11.0	4.0364724114318666e-05	NZ_LT699745.1	g-proteobacteria	Halomonas massiliensis strain Marseille-P2426T, whole genome shotgun sequence	True	False
ISR0155_000000010657	1928	0.8272829511839433	3	2	2	2	2	False	77664	fragment	False	ISR0155_000000010657	1.0		0	0	False	False	1.0	0					non-mobilizable	no_good_hit	1300.0	78.23100000000001	67.0	0.013986620550574102	NZ_FQZN01000025.1	CFB group bacteria	Bacteroides stercorirosoris strain DSM 26884, whole genome shotgun sequence	True	False
ENG0039_000000014779	1758	0.8272829511839433	3	2	2	2	2	False	64933	fragment	False	ENG0039_000000014779	1.0		0	0	False	False	0.9914675951004028	0					non-mobilizable	no_good_hit	690.0	97.681	67.0	0.00015303663328291342	CP036491.1	CFB group bacteria	Bacteroides sp. A1C1 chromosome, complete genome	True	False
FIJ0021_000000007109	6929	0.8272736084128826	10	5	4	5	3	True	52105	fragment	False	FIJ0021_000000007109	1.0		0	0	False	False	1.0	0					non-mobilizable	no_good_hit	250.0	95.2	4.0	7.233139610136703e-05	NZ_UYXY01000001.1	CFB group bacteria	Prevotella marseillensis strain Marseille-P8229, whole genome shotgun sequence	True	True
SPA0075_000000010064	1978	0.827272705248326	4	3	2	2	1	False	5780	maximal	True	SPA0075_000000010064	1.0		2	1	False	False	1.0	0					non-mobilizable	no_good_hit	117.0	88.03399999999999	6.0	0.008167690639681965	NZ_CABMGA010000029.1	firmicutes	Ruminococcus callidus isolate MGYG-HGUT-02295, whole genome shotgun sequence	True	False
ENG0049_000000003428	5795	0.8272700683712786	4	3	3	3	2	False	111735	fragment	False	ENG0049_000000003428	1.0		0	0	False	False	1.0	0					non-mobilizable	no_good_hit	56.0	91.071	1.0	0.003670826937195488	NZ_FNID01000053.1	firmicutes	Acetanaerobacterium elongatum strain CGMCC 1.5012, whole genome shotgun sequence	True	False
ISR0295_000000014391	2445	0.8272700683712786	3	3	3	3	2	False	104641	fragment	False	ISR0295_000000014391	0.9833333333333334		0	0	False	False	0.9959100484848022	0					non-mobilizable	no_good_hit	56.0	91.071	2.0	0.003670826937195488	NZ_FNID01000053.1	firmicutes	Acetanaerobacterium elongatum strain CGMCC 1.5012, whole genome shotgun sequence	True	False
CHI0140_000000014323	2053	0.8272700683712786	4	3	3	3	2	False	104640	fragment	False	CHI0140_000000014323	1.0		0	0	False	False	1.0	0					non-mobilizable	no_good_hit	56.0	91.071	3.0	0.003670826937195488	NZ_FNID01000053.1	firmicutes	Acetanaerobacterium elongatum strain CGMCC 1.5012, whole genome shotgun sequence	True	False
ISR0129_000000009207	1207	0.8272680077951133	2	2	2	2	2	False	58244	fragment	False	ISR0129_000000009207	0.9935542811810331		0	0	False	False	0.9693455100059509	0					non-mobilizable	other	1207.0	99.669	100.0	0.012074610278436908	NZ_CYZK01000011.1	firmicutes	Coprococcus comes strain 2789STDY5834866, whole genome shotgun sequence	False	False
ISR0017_000000027035	1206	0.8272680077951133	2	2	2	2	2	False	58244	fragment	False	ISR0129_000000009207	0.9921492734283263		0	0	False	False	0.9875621795654297	0					non-mobilizable	other	1206.0	99.585	100.0	0.012064598163778171	NZ_CYZK01000011.1	firmicutes	Coprococcus comes strain 2789STDY5834866, whole genome shotgun sequence	False	False
ISR0781_000000010430	2655	0.827260996463266	4	4	4	3	2	False	63179	fragment	False	ISR0781_000000010430	1.0		0	0	False	False	1.0	0					non-mobilizable	no_good_hit	74.0	79.73	3.0	4.109582871708956e-05	CP022254.1	a-proteobacteria	Azospirillum brasilense Sp245 plasmid Sp245_p02	True	False
ENG0052_000000004661	5766	0.8272607997405942	6	2	0	1	2	False	126479	backbone	False	ISR0127_000000003850	0.8428941437563001	PS879|PS961	0	0	True	True	1.0	1					non-mobilizable	no_good_hit	3073.0	97.69	67.0	0.5257661359356275	HG796798.1	bacteria	Uncultured bacterium extrachromosomal DNA RGF00054	True	True
SPA0149_000000005993	5642	0.8272607997405942	6	2	0	1	2	False	126479	backbone	False	ISR0127_000000003850	0.8366101591672149	PS879|PS961	0	0	True	True	1.0	13					non-mobilizable	no_good_hit	2758.0	97.53399999999999	70.0	0.4714946070878274	HG796798.1	bacteria	Uncultured bacterium extrachromosomal DNA RGF00054	True	True
ISR0347_000000003240	5394	0.8272607997405942	7	2	0	1	2	False	130581	backbone	False	ISR0082_000000004600	0.8681473798864987	PS1004|PS1005|PS1006|PS1103	0	0	True	True	1.0	40					non-mobilizable	no_good_hit	3099.0	98.193	71.0	0.5300462249614792	HG796798.1	bacteria	Uncultured bacterium extrachromosomal DNA RGF00054	True	True
ISR0283_000000002376	5257	0.8272607997405942	8	2	0	1	2	False	130012	backbone	True	ISR0283_000000002376	1.0	PS1072|PS1073	9	2	True	True	1.0	4					non-mobilizable	no_good_hit	1819.0	97.96600000000001	63.0	0.3107344632768362	HG796798.1	bacteria	Uncultured bacterium extrachromosomal DNA RGF00054	True	True
MAD0053_000000003075	4067	0.8272599527057465	5	2	2	2	2	False	19381	maximal	True	MAD0053_000000003075	1.0		2	1	False	False	1.0	0					non-mobilizable	no_good_hit								True	False
TAN0002_000000022004	1830	0.8272538202823853	3	3	3	3	3	False	3030	maximal	True	TAN0002_000000022004	1.0		2	1	False	False	1.0	0					non-mobilizable	no_good_hit	211.0	73.46	11.0	0.00024007025975843384	CP001623.1	a-proteobacteria	Rhizobium leguminosarum bv. trifolii WSM1325 plasmid pR132501, complete sequence	True	False
MAD0052_000000005979	2837	0.8272517033050559	4	2	2	2	2	False	17284	fragment	False	MAD0052_000000005979	1.0		0	0	False	False	0.9943602681159973	0					non-mobilizable	no_good_hit	33.0	100.0	1.0	9.077962678225939e-05	LR745205.1	viruses	uncultured phage genome assembly, chromosome: 1	True	False
MAD0080_000000002643	2373	0.8272502548422205	2	2	1	1	2	False	16160	fragment	False	MAD0080_000000002643	1.0		0	0	False	False	1.0	0					non-mobilizable	plasmid	2373.0	100.0	100.0	0.011732410040806232	CP018338.1	enterobacteria	Klebsiella pneumoniae isolate Kp_Goe_154414 plasmid pKp_Goe_414-2, complete sequence	False	True
MON0020_000000017141	1281	0.8272440794598297	2	2	2	2	2	False	31925	fragment	False	MON0040_000000019407	0.7768011461599468		0	0	False	False	1.0	0					non-mobilizable	no_good_hit	476.0	74.37	36.0	0.0019610406589096615	NZ_SLUM01000001.1	firmicutes	Fournierella massiliensis strain DSM 100451 Ga0244722_101, whole genome shotgun sequence	True	False
SPA0028_000000021526	1519	0.8272439598714221	2	1	1	1	1	False	78776	fragment	False	SPA0028_000000021526	0.9929812834224598		0	0	False	False	1.0	0					non-mobilizable	other	1400.0	99.929	92.0	0.013960961200702539	NZ_SPGG01000016.1	CFB group bacteria	Parabacteroides merdae strain 1001175st1_A1 NODE_16_length_100208_cov_48.2665, whole genome shotgun sequence	False	False
ISR0064_000000018670	1267	0.8272439598714221	3	1	1	1	1	False	78772	fragment	False	MON0054_000000039658	0.9653189415185464		0	0	False	False	1.0	0					non-mobilizable	plasmid	1269.0	99.764	100.0	0.04082552561254387	CP021624.1	other sequences	Unidentified plasmid plasmid ES_ALL_5057, complete sequence	False	True
FIJ0049_000000015372	1130	0.8272439598714221	3	1	1	1	1	False	46641	fragment	False	ISR0858_000000009403	0.9724873170326015		0	0	False	False	1.0	0					non-mobilizable	plasmid	1130.0	99.735	100.0	0.03644757231404959	CP021580.1	other sequences	Unidentified plasmid plasmid GF1-2_000418F, complete sequence	False	True
FIJ0063_000000002089	10120	0.8272386690547852	15	6	5	5	3	False	45654	fragment	False	FIJ0063_000000002089	1.0		0	0	False	False	1.0	0					non-mobilizable	no_good_hit	422.0	96.445	4.0	0.007141282038233847	NZ_QRYH01000015.1	firmicutes	Holdemanella biformis strain AF15-5 AF15-5.Scaf15, whole genome shotgun sequence	True	False
ISR0227_000000010920	2433	0.8272325150660552	3	2	2	2	0	True	27636	maximal	True	ISR0227_000000010920	1.0		2	1	False	False	0.9695848822593689	0					non-mobilizable	no_good_hit								True	True
AST0003_000000009576	3667	0.8272262083339432	3	3	3	3	2	False	130349	backbone	False	ISR0335_000000002496	0.032019288012682494	PS1101	0	0	False	True	0.9972729682922363	0					non-mobilizable	other	3667.0	99.86399999999999	100.0	0.0007086870396607284	CP013020.1	CFB group bacteria	Bacteroides vulgatus strain mpk genome	False	True
SPA0114_000000021848	2138	0.8272190822731698	4	2	2	2	2	False	54908	maximal	True	SPA0114_000000021848	0.924742356007751		25	6	False	False	0.9911131858825684	0					non-mobilizable	no_good_hit								True	False
ISR0834_000000005016	3348	0.8272183747170122	3	2	2	2	1	True	102613	maximal	True	ISR0834_000000005016	1.0		0	0	False	False	0.9985065460205078	0					non-mobilizable	no_good_hit	60.0	100.0	2.0	0.06696935300794551	GQ878016.1		Uncultured organism clone VC1BU50TF genomic sequence	True	True
ENG0028_000000011233	1616	0.8272178330931569	3	3	2	3	2	False	65861	fragment	False	ENG0028_000000011233	1.0		0	0	False	False	0.9956682920455933	0					non-mobilizable	other	1595.0	99.31	99.0	0.0006983705563816952	NZ_LN869529.1	firmicutes	Intestinimonas massiliensis strain GD2, whole genome shotgun sequence	False	False
ENG0046_000000014777	1282	0.8272166487317467	2	1	1	1	1	False	81815	fragment	False	FIJ0151_000000012400	0.9736061902501769		0	0	False	False	0.9812792539596558	0					non-mobilizable	no_good_hit								True	False
ISR0400_000000015139	1264	0.8272166487317467	2	1	1	1	1	False	81815	fragment	False	FIJ0151_000000012400	0.9701016038641899		0	0	False	False	0.9992088675498962	0					non-mobilizable	no_good_hit								True	False
FIJ0035_000000002006	5886	0.827216145254336	8	7	6	6	6	False	95929	maximal	True	FIJ0035_000000002006	1.0		4	2	False	False	0.9996601939201355	0					non-mobilizable	no_good_hit	1239.0	74.899	31.0	0.00027505444400000365	NC_016048.1	firmicutes	Oscillibacter valericigenes Sjm18-20, complete genome	True	False
DEN0011_000000039866	1195	0.8272133509945191	3	3	3	3	2	False	75537	fragment	False	DEN0011_000000039866	1.0		0	0	False	False	0.9949790835380554	0					non-mobilizable	other	1195.0	97.992	100.0	0.004580187810716258	NZ_CYYV01000005.1	firmicutes	Fusicatenibacter saccharivorans strain 2789STDY5608849, whole genome shotgun sequence	False	False
CHI0059_000000005459	3063	0.8272125983543462	5	4	3	3	1	True	85834	fragment	False	CHI0059_000000005459	1.0		0	0	False	False	1.0	0					non-mobilizable	no_good_hit	2356.0	91.34100000000001	77.0	0.003060356819580014	NZ_LT629844.1	CFB group bacteria	Prevotellamassilia timonensis strain Marseille-P2831T, whole genome shotgun sequence	True	True
FIJ0099_000000004282	5321	0.8272041949009431	8	7	1	5	7	True	84924	fragment	False	FIJ0099_000000004282	1.0		0	0	False	False	1.0	0					non-mobilizable	plasmid	5008.0	97.464	100.0	0.03665575022395841	MK036886.1	enterobacteria	Klebsiella pneumoniae strain 283149 plasmid p283149-KPC, complete sequence	False	True
ISR0130_000000018270	1678	0.8271999624224246	3	2	2	2	1	False	119261	fragment	False	ENG0110_000000017213	0.5620966368852006		0	0	False	False	1.0	0					non-mobilizable	other	1679.0	95.771	100.0	0.005418757944672319	NZ_JAAITI010000001.1	firmicutes	Blautia luti strain MSK.16.34 NODE_1_length_305236_cov_206.415, whole genome shotgun sequence	False	False
ENG0028_000000001038	12700	0.8271989734457912	14	9	6	7	5	False	65928	maximal	True	ENG0028_000000001038	1.0		3	2	False	False	0.9991338849067688	0					non-mobilizable	no_good_hit	38.0	94.73700000000001	0.0	1.4479057217712191e-05	LR129769.1	apicomplexans	Plasmodium yoelii killicki strain 193L genome assembly, chromosome: 14	True	False
USA0101_01_000000006051	5053	0.8271965086393218	14	9	5	7	6	True	85738	fragment	False	USA0093_01_000000003753	0.9755078792481489		0	0	False	False	1.0	0					non-mobilizable	no_good_hit	1780.0	96.18	73.0	0.008792056490693673	NZ_SPFU01000009.1	CFB group bacteria	Bacteroides ovatus strain BSD2780061688st1_C6 NODE_9_length_202228_cov_27.6539, whole genome shotgun sequence	True	True
CHI0111_000000015042	2006	0.8271946460282469	2	2	2	2	2	False	115882	maximal	False	FIJ0122_000000006376	0.44500427310725915		0	0	False	False	1.0	0					non-mobilizable	other	2006.0	98.056	100.0	0.0044110917507084145	NZ_CYXV01000001.1	firmicutes	Roseburia faecis strain 2789STDY5608863, whole genome shotgun sequence	False	False
ISR0119_000000004758	6727	0.8271863197264557	8	4	1	3	3	False	72946	fragment	False	ISR0119_000000004758	1.0		0	0	False	False	1.0	0					non-mobilizable	no_good_hit	2882.0	94.726	61.0	0.0008962742244474738	FP929046.1	firmicutes	Faecalibacterium prausnitzii SL3/3 draft genome	True	False
MON0108_000000000862	14282	0.8271862459362325	13	9	9	7	6	False	83702	maximal	True	MON0108_000000000862	1.0		9	2	False	False	1.0	0					non-mobilizable	no_good_hit	9159.0	98.95200000000001	77.0	0.022317694935421812	NZ_LT635860.1	b-proteobacteria	Duodenibacillus massiliensis strain Marseille-P2968T, whole genome shotgun sequence	True	False
FIJ0048_000000005476	5235	0.8271751738919273	6	5	1	3	4	False	109879	maximal	True	FIJ0048_000000005476	1.0		28	9	False	False	1.0	0	rep_cluster_1097				non-mobilizable	no_good_hit	1944.0	99.897	43.0	0.48033638387336136	AF412330.1	CFB group bacteria	Bacteroides fragilis clone 38-F transposon Tet element BTF-37, partial sequence	True	True
FIJ0106_000000008437	2967	0.8271743485801846	5	3	2	3	3	False	73608	maximal	True	FIJ0106_000000008437	0.9679153659382587		2	1	False	False	1.0	0					non-mobilizable	no_good_hit	54.0	88.889	2.0	2.0417915464332848e-05	NZ_UICR01000001.1	firmicutes	Clostridium neonatale strain NEC86, whole genome shotgun sequence	True	False
SPA0010_000000006827	3112	0.8271738044199289	6	3	1	2	2	True	65698	maximal	True	SPA0010_000000006827	1.0		3	2	False	False	1.0	0					non-mobilizable	no_good_hit	170.0	75.294	5.0	2.538312557841992e-05	CP053229.1	firmicutes	Enterocloster bolteae strain CBBP-2 chromosome, complete genome	True	True
ISR0381_000000005773	2800	0.8271736972815431	4	4	3	4	3	False	127035	fragment	False	ISR0172_000000005105	0.48624271339550024		0	0	False	False	1.0	0					non-mobilizable	other	2661.0	96.167	95.0	0.010196096483152273	NZ_CYYV01000005.1	firmicutes	Fusicatenibacter saccharivorans strain 2789STDY5608849, whole genome shotgun sequence	False	False
ISR0774_000000010074	2463	0.8271725626492571	2	2	2	2	2	False	22482	maximal	True	ISR0774_000000010074	1.0		7	4	False	False	1.0	0					non-mobilizable	no_good_hit	530.0	72.83	21.0	0.008027012508633259	NZ_CYXV01000017.1	firmicutes	Roseburia faecis strain 2789STDY5608863, whole genome shotgun sequence	True	False
ENG0206_000000009963	2568	0.8271701073389084	2	2	1	0	1	False	126710	backbone	False	SPA0013_000000004881	0.0440889029034366	PS832|PS833|PS837|PS974|PS975|PS976	0	0	False	True	0.9996106028556824	0	rep_cluster_475				non-mobilizable	other	2446.0	94.35799999999999	95.0	0.372142966712686	NZ_CYYV01000030.1	firmicutes	Fusicatenibacter saccharivorans strain 2789STDY5608849, whole genome shotgun sequence	False	True
CHI0067_000000006689	1723	0.8271608965736328	2	2	2	2	2	False	85177	fragment	False	CHI0067_000000006689	1.0		0	0	False	False	1.0	0					non-mobilizable	other	1724.0	93.91	100.0	0.001657126800032334	NZ_CABKUF010000007.1	b-proteobacteria	Dakarella massiliensis isolate MGYG-HGUT-01494, whole genome shotgun sequence	False	False
ISR0017_000000027733	1172	0.8271571465150744	2	2	2	2	1	True	37828	fragment	False	ISR0017_000000027733	1.0		0	0	False	False	1.0	0					non-mobilizable	chromosome	1172.0	99.744	100.0	0.0002481507366326009	CP048838.1	firmicutes	[Clostridium] innocuum strain ATCC 14501 chromosome, complete genome	False	True
FIJ0054_000000009294	2689	0.8271553495690612	2	2	1	2	0	True	46341	maximal	True	FIJ0054_000000009294	1.0		0	0	False	False	1.0	0					non-mobilizable	no_good_hit	490.0	93.469	18.0	0.0001365817779197084	CP060633.1	firmicutes	Lachnospiraceae bacterium sunii NSJ-8 chromosome, complete genome	True	True
SPA0129_000000005258	5346	0.8271507937176431	6	6	5	6	5	False	89588	fragment	False	SPA0129_000000005258	0.9906560293506945		0	0	False	False	1.0	0					non-mobilizable	other	5361.0	99.105	100.0	0.0010149179292187596	AP006841.1	CFB group bacteria	Bacteroides fragilis YCH46 DNA, complete genome	False	False
SPA0030_000000020257	1499	0.8271461792853486	3	3	2	3	2	False	113756	fragment	False	ISR0059_000000003816	0.24676677288227258		0	0	False	False	0.9993329048156738	0					non-mobilizable	other	1501.0	95.603	99.0	0.00036776685346771046	AP018536.1	firmicutes	Lachnospiraceae bacterium GAM79 DNA, complete genome	False	False
CHI0046_000000008258	1400	0.8271436816152291	3	2	2	2	2	False	108463	fragment	False	MON0030_000000022966	0.4993702342352545		0	0	False	False	0.9992856979370117	0					non-mobilizable	other	1400.0	99.286	100.0	0.012972441675012054	NZ_DS483460.1	firmicutes	Absiella dolichum DSM 3991 Scfld_02_0, whole genome shotgun sequence	False	False
CHI0017_000000001715	6056	0.8271427369724044	12	7	5	3	1	False	89645	maximal	True	CHI0017_000000001715	1.0		17	7	False	False	0.9996697306632996	0					non-mobilizable	no_good_hit	1084.0	95.111	23.0	0.00029255744143646245	FP929043.1	firmicutes	Eubacterium rectale M104/1 draft genome	True	False
SPA0139_000000000375	24710	0.8271418921074004	23	10	7	8	3	True	59633	fragment	False	ISR0182_000000000707	0.9372891293373028		0	0	False	False	0.9991501569747925	0					non-mobilizable	no_good_hit	174.0	78.161	1.0	0.009052887924188681	NZ_LWAG01000056.1	firmicutes	Bacillus endophyticus strain 3617_2C plasmid pBEH1 3617_2C_contig_58, whole genome shotgun sequence	True	True
ENG0124_000000016084	1933	0.8271412561212768	3	3	3	2	2	False	117889	fragment	False	ENG0124_000000016084	1.0		0	0	False	False	1.0	0					non-mobilizable	chromosome	1204.0	95.681	100.0	0.0003791827115377766	LR699012.1	firmicutes	Anaerostipes hadrus isolate MGYG-HGUT-02528 genome assembly, chromosome: 1	False	False
SPA0052_000000015041	1827	0.8271410129239569	2	2	2	2	2	False	77022	fragment	False	SPA0052_000000015041	1.0		0	0	False	False	0.9868637323379517	0					non-mobilizable	other	1781.0	96.96799999999999	97.0	0.0004632735870155596	CP015406.2	firmicutes	Flavonifractor plautii strain YL31, complete genome	False	False
CAN0014_000000008700	5110	0.8271324434341668	6	4	3	3	2	False	93741	maximal	True	CAN0014_000000008700	1.0		1	1	False	False	0.9998043179512024	0					non-mobilizable	no_good_hit	63.0	87.302	1.0	0.0007083633323269155	NZ_CACZYW010000011.1	firmicutes	Eubacterium ruminantium isolate RUG13076, whole genome shotgun sequence	True	False
ISR0119_000000005902	5508	0.8271284003597502	7	4	3	4	3	False	56925	fragment	False	ISR0119_000000005902	1.0		0	0	False	False	1.0	0					non-mobilizable	no_good_hit								True	False
SPA0009_000000022611	1636	0.8271267084509719	2	2	2	2	2	False	123997	fragment	False	ISR0104_000000012139	0.2962193959904299		0	0	False	False	1.0	0					non-mobilizable	other	1636.0	97.677	100.0	0.0004540380225602746	FP929062.1	firmicutes	Clostridiales sp. SS3/4 draft genome	False	False
FIJ0096_000000015754	2280	0.8271114447269328	6	5	3	3	2	False	107329	maximal	True	FIJ0096_000000015754	1.0		4	2	False	False	0.9991227984428406	0					non-mobilizable	no_good_hit	1996.0	95.89200000000001	87.0	0.19791459781529294	NZ_CABJDZ010000018.1	firmicutes	Blautia obeum isolate MGYG-HGUT-00212, whole genome shotgun sequence	True	False
FIJ0005_000000029178	1266	0.8271007278700397	2	1	1	1	1	False	101696	fragment	False	AUS0008_000000017983	0.9314720812182742		0	0	False	False	0.9992101192474365	0					non-mobilizable	no_good_hit	713.0	97.335	56.0	0.012225527451553553	MK233945.1	viruses	Uncultured human fecal virus clone Subdoligranulum.sp_B01.V07.J04_2-CL40_c1 sequence	True	False
ISR0288_000000011911	2529	0.8271004606492898	3	2	2	2	1	False	72549	fragment	False	ISR0288_000000011911	1.0		0	0	False	False	1.0	0					non-mobilizable	no_good_hit	1575.0	84.444	62.0	0.00034370328364622147	CP022412.2	CFB group bacteria	Bacteroides caccae strain ATCC 43185 chromosome, complete genome	True	False
ISR0025_000000016978	2318	0.8270950883190522	3	2	1	2	1	False	69949	maximal	True	ISR0025_000000016978	1.0		1	1	False	False	0.9879206418991089	0					non-mobilizable	no_good_hit	1612.0	86.166	70.0	0.036339408722361494	MK232137.1	viruses	Uncultured human fecal virus clone B.wexlerae_B01.V06.H11_3_c1 sequence	True	False
MAD0011_000000001608	7297	0.8270931607551049	7	5	3	5	3	False	69603	fragment	False	MAD0045_000000003935	0.9294701659885494		0	0	False	False	0.9989036321640015	0					non-mobilizable	no_good_hit	639.0	96.088	10.0	0.00020563908792940456	CP048437.1	firmicutes	Faecalibacterium prausnitzii A2-165 strain JCM 31915 chromosome, complete genome	True	False
ENG0118_000000006998	1975	0.8270922857616663	3	2	2	2	1	False	59304	maximal	True	ENG0118_000000006998	1.0		0	0	False	False	0.9863291382789612	0					non-mobilizable	no_good_hit	39.0	100.0	2.0	1.898411029967917e-05	NZ_UFSX01000002.1	CFB group bacteria	Bacteroides eggerthii strain NCTC11155, whole genome shotgun sequence	True	False
ISR0845_000000000546	19139	0.8270874045825864	21	5	3	5	1	True	64510	maximal	True	ISR0845_000000000546	1.0		1	1	True	True	1.0	75					non-mobilizable	no_good_hit	30.0	100.0	0.0	1.647773148229695e-05	CP001324.1	green algae	Micromonas sp. RCC299 chromosome 3, complete sequence	True	True
USA0051_01_000000012339	1644	0.8270769055493413	3	3	2	2	2	True	79820	fragment	False	USA0051_01_000000012339	1.0		0	0	False	False	1.0	0					non-mobilizable	other	1624.0	100.0	99.0	0.03549558218878488	NZ_CZAI01000017.1	CFB group bacteria	Bacteroides caccae strain 2789STDY5834880, whole genome shotgun sequence	False	True
ISR0117_000000009542	2813	0.8270717896985789	3	3	0	2	2	False	117748	maximal	True	ISR0117_000000009542	1.0	PS794	0	0	False	True	1.0	0					non-mobilizable	no_good_hit	1638.0	97.49700000000001	82.0	0.00039681750903323423	NZ_LR215980.1	CFB group bacteria	Paraprevotella xylaniphila YIT 11841 isolate Paraprevotella xylaniphila 82A6 chromosome 1	True	True
ISR0394_000000001754	8714	0.8270710013926307	9	6	5	6	6	False	82288	maximal	True	ISR0394_000000001754	1.0		15	3	False	False	1.0	0					non-mobilizable	other	6901.0	98.855	99.0	0.00626905948650993	NZ_GL833109.1	firmicutes	Lactobacillus ruminis ATCC 25644 SCAFFOLD1, whole genome shotgun sequence	False	False
MON0048_000000015239	2591	0.8270681493592914	3	3	3	3	3	False	49529	maximal	True	MON0048_000000015239	1.0		3	1	False	False	0.9996140599250793	0					non-mobilizable	no_good_hit	49.0	91.837	2.0	0.045105566218809984	KJ800846.1	bacteria	Uncultured bacterium BD_contig03656 genomic sequence	True	False
ISR0086_000000007486	3399	0.8270641628313882	4	4	3	4	4	False	33921	maximal	True	ISR0086_000000007486	1.0		6	3	False	False	0.9997057914733887	0					non-mobilizable	no_good_hit	1671.0	94.494	65.0	0.0005617756283623651	NZ_CP030777.1	firmicutes	Faecalibacterium prausnitzii strain APC918/95b chromosome, complete genome	True	False
MON0068_000000034139	1240	0.8270628268869411	2	2	2	2	2	True	69437	fragment	False	MON0078_000000031173	0.27902376765252734		0	0	False	False	0.999193549156189	0					non-mobilizable	no_good_hit	137.0	76.642	11.0	1.7920374713667296e-05	NZ_CP018082.1	high GC Gram+	Nocardia mangyaensis strain Y48 chromosome, complete genome	True	True
CAN0012_000000016743	3007	0.8270610008356201	5	2	2	2	1	False	94244	maximal	True	CAN0012_000000016743	1.0		4	2	False	False	0.9960092902183533	0					non-mobilizable	no_good_hit	1111.0	86.139	37.0	0.00039465281060120086	NZ_LT630450.1	d-proteobacteria	Desulfovibrio piger strain FI11049 isolate FI11049 chromosome I	True	False
DEN0093_000000018445	1744	0.8270565546509472	3	1	1	1	1	False	68460	maximal	True	DEN0093_000000018445	1.0		1	1	False	False	0.9988532066345215	0					non-mobilizable	no_good_hit	241.0	97.925	14.0	0.002919743549191596	NZ_OFSM01000024.1	firmicutes	Acetatifactor muris isolate GP69, whole genome shotgun sequence	True	False
MON0026_000000018320	2337	0.8270522863510479	3	2	2	2	1	True	92678	fragment	False	USA0072_01_000000008165	0.9088091819562913		0	0	False	False	1.0	0					non-mobilizable	no_good_hit								True	True
ENG0200_000000000634	24232	0.8270494174402453	34	12	4	11	6	True	70512	maximal	True	ENG0200_000000000634	1.0		5	5	False	False	1.0	0					non-mobilizable	no_good_hit	3986.0	93.37700000000001	37.0	0.0009718852047640028	AP018536.1	firmicutes	Lachnospiraceae bacterium GAM79 DNA, complete genome	True	True
ENG0095_000000004061	6351	0.8270323896224591	7	2	1	1	2	False	116322	backbone	False	ISR0208_000000003484	0.9867552831527414	PS336|PS768	0	0	True	True	1.0	37					non-mobilizable	no_good_hit	38.0	97.368	1.0	0.00012352727114903732	NZ_QSOD01000002.1	firmicutes	Ruminococcus bromii strain TM10-21 TM10-21.Scaf2, whole genome shotgun sequence	True	True
CHI0031_000000002163	4103	0.8270307235402948	4	4	4	3	4	False	90051	fragment	False	CHI0031_000000002163	0.999247554552295		0	0	False	False	1.0	0					non-mobilizable	chromosome	4103.0	99.976	100.0	0.00173450635915191	CP061002.1	firmicutes	Phascolarctobacterium faecium strain G104 chromosome, complete genome	False	False
AST0040_000000000466	27516	0.8270295842150114	23	11	7	9	7	True	116429	fragment	False	AST0040_000000000466	1.0		0	0	False	False	0.999963641166687	0					non-mobilizable	no_good_hit	1657.0	91.31	16.0	0.05794464466916267	NZ_CABIYV010000018.1	firmicutes	Gemmiger formicilis isolate MGYG-HGUT-00084, whole genome shotgun sequence	True	True
ISR0090_000000014294	2032	0.8270239258887215	2	2	2	2	2	False	124240	fragment	False	AST0118_000000014861	0.9829399054509934		0	0	False	False	1.0	0					non-mobilizable	no_good_hit	1763.0	99.319	87.0	0.00858387927000468	NZ_JAAIUL010000002.1	firmicutes	Blautia massiliensis strain MSK.16.77 NODE_2_length_205152_cov_416.93, whole genome shotgun sequence	True	False
ENG0104_000000019598	1620	0.8270239258887215	2	2	2	2	2	False	116934	fragment	False	ISR0387_000000012385	0.3194085134684213		0	0	False	False	1.0	0					non-mobilizable	other	1620.0	97.90100000000001	100.0	0.038334043661504946	NZ_CYZN01000031.1	firmicutes	Blautia wexlerae strain 2789STDY5834863, whole genome shotgun sequence	False	False
ISR0159_000000016700	1574	0.8270207492139201	2	2	1	2	1	False	30472	fragment	False	ISR0159_000000016700	1.0		0	0	False	False	1.0	0					non-mobilizable	no_good_hit	630.0	99.365	40.0	0.00017467273161493133	FP929062.1	firmicutes	Clostridiales sp. SS3/4 draft genome	True	False
SPA0056_000000004684	6503	0.8270190923287853	9	6	4	6	3	False	117448	fragment	False	SPA0056_000000004684	1.0		0	0	False	False	1.0	0					non-mobilizable	no_good_hit	4190.0	98.544	64.0	0.05741580887895942	NZ_QEKJ01000012.1	firmicutes	Agathobaculum butyriciproducens strain DSM 100391 Ga0215719_112, whole genome shotgun sequence	True	False
ENG0124_000000006998	4371	0.8270158031564449	6	4	4	4	4	False	124967	maximal	True	ENG0124_000000006998	0.9861310590057938		2	2	False	False	1.0	0					non-mobilizable	no_good_hit	2741.0	78.439	76.0	0.006496745573592654	NZ_DF158899.1	firmicutes	Oscillibacter ruminantium GH1, whole genome shotgun sequence	True	False
MON0054_000000018191	2485	0.8270050076609038	4	2	1	2	1	False	47149	fragment	False	MON0054_000000018191	1.0		0	0	False	False	1.0	0					non-mobilizable	other	2486.0	96.742	100.0	0.0006898045553759768	FP929062.1	firmicutes	Clostridiales sp. SS3/4 draft genome	False	False
ISR0213_000000015326	1739	0.8270029378870234	3	2	2	2	1	False	28261	fragment	False	ISR0213_000000015326	1.0		0	0	False	False	0.9844738245010376	0					non-mobilizable	no_good_hit	817.0	98.898	47.0	0.9987760097919217	MK231299.1	viruses	Uncultured human fecal virus clone A.hadrus_S03.O11_4-CL08_c1 sequence	True	False
ISR0290_000000002147	4414	0.826988624058828	7	5	5	4	3	False	124242	maximal	True	ISR0290_000000002147	1.0		14	4	False	False	0.9972813725471497	0					non-mobilizable	no_good_hit	1872.0	95.833	45.0	0.0005271313281848012	FP929053.1	firmicutes	Ruminococcus sp. SR1/5 draft genome	True	False
CAN0013_000000001589	18373	0.8269855026908484	31	11	7	9	8	False	93919	maximal	True	CAN0013_000000001589	1.0		3	1	False	False	0.9997822642326355	0					non-mobilizable	no_good_hit	1365.0	99.927	21.0	0.00028349460726332303	CP000140.1	CFB group bacteria	Parabacteroides distasonis ATCC 8503, complete genome	True	False
SPA0149_000000002506	11180	0.8269848854548327	13	5	4	5	2	True	103594	maximal	True	SPA0149_000000002506	1.0		1	1	False	False	1.0	0					non-mobilizable	no_good_hit	385.0	71.688	3.0	0.002198278894177785	NZ_BBCG01000001.1	firmicutes	Cellulosilyticum ruminicola JCM 14822, whole genome shotgun sequence	True	True
ISR0056_000000017147	1313	0.8269829086426707	2	2	2	2	2	False	103313	fragment	False	AST0153_000000024019	0.946652719665272		0	0	False	False	0.9756283164024353	0					non-mobilizable	no_good_hit	237.0	75.949	18.0	0.0001018859439557042	CP023071.1	a-proteobacteria	Sinorhizobium fredii CCBAU 83666 plasmid pSF83666b, complete sequence	True	False
ISR0017_000000005993	5500	0.8269818504935516	8	7	7	7	4	False	128261	maximal	True	ISR0017_000000005993	1.0		1	1	False	False	0.996181845664978	0					non-mobilizable	no_good_hit	1037.0	70.01	18.0	0.00021702822310501336	NZ_CP014176.1	firmicutes	Clostridium argentinense strain 89G chromosome, complete genome	True	False
USA0093_01_000000002535	7778	0.8269807124114831	13	7	2	5	5	True	93901	fragment	False	USA0093_01_000000002535	1.0		0	0	False	False	0.999742865562439	0					non-mobilizable	other	3956.0	99.545	99.0	0.1038793895936753	NZ_OEST01000010.1	CFB group bacteria	Bacteroides cutis strain Marseille-P4118, whole genome shotgun sequence	False	True
DEN0016_000000000843	5910	0.8269790870455962	11	9	8	9	9	False	125086	fragment	False	SPA0155_000000001948	0.506344222505845		0	0	False	False	1.0	0					non-mobilizable	no_good_hit	656.0	85.51799999999999	11.0	0.000253768836409649	NC_021039.1	firmicutes	Ruminococcus champanellensis 18P13 = JCM 17042, complete genome	True	False
ENG0101_000000015428	2133	0.8269762340948636	3	3	3	3	3	False	102771	fragment	False	ISR0050_000000011872	0.9750972150721532		0	0	False	False	1.0	0					non-mobilizable	other	2133.0	99.766	100.0	0.0007742633693893597	AP018537.1	firmicutes	Erysipelotrichaceae bacterium GAM147 DNA, complete genome	False	False
ENG0174_000000001240	11805	0.8269759398284708	18	10	7	10	7	True	55671	maximal	True	ENG0174_000000001240	1.0		3	2	False	False	1.0	0					non-mobilizable	no_good_hit	4636.0	99.95700000000001	60.0	0.009862562478854538	NZ_LT700192.1	CFB group bacteria	Parabacteroides massiliensis strain SN4, whole genome shotgun sequence	True	True
SPA0018_000000015268	1950	0.8269756572322072	3	2	2	2	2	False	7800	maximal	True	SPA0018_000000015268	1.0		7	4	False	False	1.0	0					non-mobilizable	no_good_hit	781.0	99.36	40.0	0.018468532461997443	NZ_CYZN01000031.1	firmicutes	Blautia wexlerae strain 2789STDY5834863, whole genome shotgun sequence	True	False
CHI0147_000000001398	12220	0.8269706225965429	8	8	6	5	7	False	123653	fragment	False	MON0082_000000001171	0.945375869190519		0	0	False	True	1.0	0					non-mobilizable	no_good_hit	5188.0	99.749	57.0	0.0007979156338844274	CP041230.1	CFB group bacteria	Bacteroides xylanisolvens strain H207 chromosome, complete genome	True	True
ETH0003_000000005086	5789	0.8269567854604489	11	4	1	3	3	False	53254	maximal	True	ETH0003_000000005086	1.0		1	1	False	False	0.9980998635292053	0					non-mobilizable	no_good_hit	29.0	100.0	1.0	0.0004425618005942973	NZ_FQXD01000018.1	firmicutes	Virgibacillus chiguensis strain CGMCC 1.6496, whole genome shotgun sequence	True	False
ITA0003_000000000397	12839	0.8269468226494778	16	16	3	4	15	True	132544	fragment	False	CHI0126_000000000854	0.487791863832005		0	0	False	False	1.0	0					non-mobilizable	plasmid	12476.0	94.245	99.0	0.1683520346086251	CP018939.1	CFB group bacteria	Bacteroides fragilis strain Q1F2 plasmid Q1F2-p2, complete sequence	False	True
SPA0124_000000001444	17785	0.8269461402129138	20	15	4	10	9	False	111576	fragment	False	SPA0124_000000001444	1.0		0	0	False	False	1.0	0					non-mobilizable	other	14538.0	99.96600000000001	95.0	0.003814489391877974	NZ_LT635801.1	CFB group bacteria	Bacteroides ilei strain Marseille-P3208, whole genome shotgun sequence	False	False
CHI0058_000000004318	4088	0.8269349886329607	6	2	2	2	2	False	85935	fragment	False	CHI0058_000000004318	1.0		0	0	False	False	1.0	0					non-mobilizable	no_good_hit	895.0	99.33	22.0	0.0016127810189745311	NZ_GL882598.1	CFB group bacteria	Bacteroides clarus YIT 12056 Scfld50, whole genome shotgun sequence	True	False
AST0002_000000008815	3956	0.8269304058535616	5	5	4	5	4	False	132127	fragment	False	AST0002_000000008815	1.0		0	0	False	False	1.0	0					non-mobilizable	other	3957.0	97.49799999999999	100.0	0.12459741079886327	NZ_WAJR01000028.1	actinobacteria	Ellagibacter isourolithinifaciens strain DSM 104140 DSM104140T_contig_028, whole genome shotgun sequence	False	False
SPA0062_000000013264	2488	0.8269272393885468	3	2	2	2	2	False	66889	fragment	False	SPA0062_000000013264	1.0		0	0	False	False	0.9887459874153137	0					non-mobilizable	no_good_hit	53.0	88.679	2.0	2.1611144035781403e-05	NZ_CP018180.1	firmicutes	Liquorilactobacillus nagelii strain TMW 1.1827 chromosome, complete genome	True	False
ISR0379_000000016988	1479	0.8269260861486041	2	1	1	1	1	False	117011	fragment	False	ISR0379_000000016988	0.9540816326530612		0	0	False	False	0.9830966591835022	0					non-mobilizable	no_good_hit	28.0	100.0	2.0	7.603085163001698e-05	NZ_JRTT01000001.1	high GC Gram+	Actinoplanes utahensis strain NRRL 12052 contig1, whole genome shotgun sequence	True	False
TAN0017_000000024792	1526	0.8269122022125361	3	1	1	1	1	True	15552	fragment	False	TAN0017_000000024792	1.0		0	0	False	False	1.0	0					non-mobilizable	no_good_hit								True	True
ENG0124_000000013556	2304	0.8269093670876081	3	3	2	3	2	False	67299	fragment	False	ENG0118_000000005716	0.9514847344207444		0	0	False	False	0.9991319179534912	0					non-mobilizable	no_good_hit	504.0	74.80199999999999	22.0	0.0022623713475448492	NZ_AAXG02000012.1	firmicutes	Pseudoflavonifractor capillosus ATCC 29799 B_capillosus-2.0.1_Cont157, whole genome shotgun sequence	True	False
ENG0062_000000013171	1882	0.8269084368780943	3	2	2	2	1	True	87101	fragment	False	ENG0062_000000013171	0.9297972618787789		0	0	False	False	0.9989373087882996	0					non-mobilizable	chromosome	1892.0	90.645	100.0	0.0006648112645281904	LR699017.1	firmicutes	Faecalibacterium prausnitzii isolate MGYG-HGUT-02545 genome assembly, chromosome: 1	False	True
MON0107_000000040276	1515	0.8269084368780943	2	2	2	2	1	True	87079	fragment	False	MON0032_000000016300	0.33889953636901216		0	0	False	False	1.0	0					non-mobilizable	other	1519.0	87.426	100.0	0.0004694473463003256	FP929046.1	firmicutes	Faecalibacterium prausnitzii SL3/3 draft genome	False	True
MAD0035_000000011334	1962	0.8268889312402579	3	2	2	2	2	False	18771	fragment	False	MAD0035_000000011334	1.0		0	0	False	False	1.0	0					non-mobilizable	no_good_hit	1071.0	88.14200000000001	79.0	0.01669240729473799	NZ_JAAIPV010000021.1	firmicutes	Blautia faecis strain MSK.11.45 NODE_21_length_64101_cov_76.522, whole genome shotgun sequence	True	False
ENG0154_000000002153	10650	0.8268857333530933	9	7	5	6	6	False	116282	fragment	False	ENG0154_000000002153	1.0		0	0	False	False	0.9991549253463745	0					non-mobilizable	no_good_hit	5961.0	95.353	76.0	0.20787991182336682	NZ_CABIYV010000018.1	firmicutes	Gemmiger formicilis isolate MGYG-HGUT-00084, whole genome shotgun sequence	True	False
ISR0119_000000006096	5345	0.8268856418408889	7	7	7	7	5	False	66564	maximal	True	ISR0119_000000006096	1.0		3	3	False	False	0.9947614669799805	0					non-mobilizable	other	5362.0	99.366	100.0	0.023339255233915075	NZ_CAPH01000003.1	CFB group bacteria	Alistipes ihumii AP11, whole genome shotgun sequence	False	False
ETH0001_000000026286	1365	0.8268818201017879	1	1	1	1	1	True	131026	fragment	False	CHI0117_000000007167	0.0987682364943696		0	0	False	False	0.9860805869102478	0					non-mobilizable	chromosome	1294.0	98.764	100.0	0.000292543732233568	LR215981.1	firmicutes	Ruthenibacterium lactatiformans isolate Ruthenibacterium lactatiformans 82B1 genome assembly, chromosome: 1	False	True
MAD0062_000000006751	2057	0.8268768935627379	5	4	1	1	4	False	38790	maximal	True	MAD0062_000000006751	1.0		1	1	False	False	0.9859017729759216	0					non-mobilizable	plasmid	1237.0	94.82600000000001	91.0	0.06004372115618169	CP013935.1	firmicutes	Weissella cibaria strain CMS3 plasmid, complete sequence	False	True
SPA0094_000000006590	1931	0.8268738266646163	3	2	2	2	1	False	82319	fragment	False	USA0075_01_000000012007	0.9518435226067817		0	0	False	False	1.0	0					non-mobilizable	chromosome	1931.0	100.0	100.0	0.00039020776642850513	CP041304.1	enterobacteria	Escherichia coli strain MSHS 133 chromosome, complete genome	False	False
FIJ0124_000000019336	1483	0.8268628357119414	3	3	2	3	2	False	41226	fragment	False	FIJ0124_000000019336	0.9792516578110041		0	0	False	False	0.997977077960968	0					non-mobilizable	no_good_hit	267.0	91.01100000000001	18.0	7.44482641939394e-05	CP060633.1	firmicutes	Lachnospiraceae bacterium sunii NSJ-8 chromosome, complete genome	True	False
ISR0357_000000008185	2967	0.8268458434696001	4	2	2	1	1	True	97260	maximal	True	ISR0357_000000008185	1.0		0	0	False	False	0.9959555268287659	0					non-mobilizable	no_good_hit	2389.0	99.791	81.0	0.01443266569159545	CP021634.1	other sequences	Unidentified plasmid plasmid apr34_1788, complete sequence	True	True
MON0049_000000009852	2182	0.8268448549341801	2	2	1	2	1	False	11360	fragment	False	MON0049_000000009852	0.9585071859063514		0	0	False	False	0.9986250996589661	0					non-mobilizable	other	2183.0	95.007	100.0	0.009127890917309093	NZ_QIBZ01000001.1	actinobacteria	Slackia isoflavoniconvertens strain DSM 22006 DSM22006T_contig_001, whole genome shotgun sequence	False	False
ENG0204_000000006260	3753	0.8268364413054315	5	5	5	4	5	True	54058	maximal	True	ENG0204_000000006260	1.0		0	0	False	False	0.9949373602867126	0					non-mobilizable	no_good_hit	1051.0	99.81	28.0	0.00020198868440152965	CP025707.1	enterobacteria	Escherichia coli strain YDC107 chromosome, complete genome	True	True
ENG0105_000000007410	2862	0.826834965702247	4	2	2	1	1	True	67715	fragment	False	ENG0105_000000007410	1.0		0	0	False	False	0.991264820098877	0					non-mobilizable	plasmid	2657.0	98.90899999999999	93.0	0.01605241209249477	CP021634.1	other sequences	Unidentified plasmid plasmid apr34_1788, complete sequence	False	True
CHI0005_000000014642	1370	0.8268326916681428	2	2	2	2	2	True	131026	fragment	False	CHI0117_000000007167	0.06811624063322794		0	0	False	False	1.0	0					non-mobilizable	other	1373.0	92.79	100.0	0.00021466502377622904	NZ_KB851182.1	firmicutes	[Clostridium] bolteae 90A9 acBQZ-supercont-complete, whole genome shotgun sequence	False	True
SPA0022_000000011067	1195	0.8268326916681428	2	2	2	2	2	True	131026	fragment	False	CHI0117_000000007167	0.034438286701659854		0	0	False	False	1.0	0					non-mobilizable	other	1195.0	99.24700000000001	100.0	0.0003610195627853536	NZ_LT969517.1	firmicutes	Eisenbergiella massiliensis strain AT11, whole genome shotgun sequence	False	True
CHI0021_000000001200	7053	0.8268325115262133	8	5	2	4	4	False	127345	maximal	True	CHI0021_000000001200	1.0	PS1004|PS974	3	1	False	True	0.9995746612548828	0					non-mobilizable	no_good_hit	2062.0	97.28399999999999	56.0	0.3851921274601687	CP021607.1	other sequences	Unidentified plasmid plasmid FAKO03_2022, complete sequence	True	True
ISR0117_000000015456	1757	0.8268324963774184	3	1	1	1	1	False	32416	fragment	False	ISR0117_000000015456	1.0		0	0	False	False	1.0	0					non-mobilizable	no_good_hit								True	False
CAN0012_000000011616	4582	0.8268250646364521	7	7	4	5	7	True	94289	maximal	True	CAN0012_000000011616	1.0		1	1	False	False	1.0	0					non-mobilizable	no_good_hit	1908.0	87.47399999999999	85.0	0.33134955364957114	LN854169.1		Uncultured prokaryote from Rat gut metagenome metamobilome, plasmid pRGFK1664	True	True
TAN0014_000000000604	6076	0.826823114485417	7	5	5	5	5	False	103066	maximal	True	TAN0014_000000000604	1.0		2	1	False	False	0.9998354315757751	0					non-mobilizable	no_good_hit	858.0	72.96	14.0	0.0007345853118640437	NZ_SJSA01000002.1	CFB group bacteria	Duncaniella freteri strain TLL-A3 contig2, whole genome shotgun sequence	True	False
SPA0021_000000004605	6173	0.8268228706416283	5	5	4	5	5	False	131413	fragment	False	ISR0058_000000003113	0.7239763109894725		0	0	False	False	1.0	0					non-mobilizable	no_good_hit	807.0	74.969	13.0	0.00706723228290318	NZ_GL638158.1	firmicutes	Selenomonas artemidis F0399 Scfld296, whole genome shotgun sequence	True	False
USA0032_01_000000011521	1970	0.8268205475896183	3	1	1	1	1	False	1495	fragment	False	USA0032_01_000000011521	1.0		0	0	False	False	1.0	0					non-mobilizable	no_good_hit								True	False
DEN0079_000000034465	1748	0.8268151799319462	4	2	2	2	0	True	69511	maximal	True	DEN0079_000000034465	1.0		2	2	False	False	0.986270010471344	0					non-mobilizable	no_good_hit								True	True
ISR0383_000000003917	3248	0.8268113260111998	3	3	2	2	3	True	123489	fragment	False	CAN0012_000000009399	0.15946572767761202		0	0	False	False	0.9993842244148254	0					non-mobilizable	other	3248.0	99.569	100.0	0.024992880069582887	NZ_CZAF01000012.1	CFB group bacteria	Bacteroides uniformis strain 2789STDY5834847, whole genome shotgun sequence	False	True
SPA0048_000000006297	3203	0.8268113260111998	4	3	2	2	3	True	123489	fragment	False	CAN0012_000000009399	0.11919726508463492		0	0	False	False	0.9940680861473083	0					non-mobilizable	chromosome	3218.0	99.25399999999999	100.0	0.0006295508877509006	NZ_CP050956.1	CFB group bacteria	Parabacteroides distasonis strain FDAARGOS_615 chromosome	False	True
CHI0045_000000007343	2813	0.8268113260111998	3	3	2	2	3	True	94801	fragment	False	CHI0045_000000007343	0.9756454604199823		0	0	False	False	0.9992890357971191	0					non-mobilizable	other	2813.0	99.929	100.0	0.02164458846802189	NZ_CZAF01000012.1	CFB group bacteria	Bacteroides uniformis strain 2789STDY5834847, whole genome shotgun sequence	False	True
CAN0009_000000008663	2786	0.8268113260111998	3	3	2	2	3	True	94801	fragment	False	CHI0045_000000007343	0.9667925201387889		0	0	False	False	0.9978463649749756	0					non-mobilizable	other	2757.0	99.891	99.0	0.021213544031958867	NZ_CZAF01000012.1	CFB group bacteria	Bacteroides uniformis strain 2789STDY5834847, whole genome shotgun sequence	False	True
FIJ0086_000000011447	2725	0.8268113260111998	3	3	2	2	3	True	94801	fragment	False	CHI0045_000000007343	0.6346232440244759		0	0	False	False	0.9952293634414673	0					non-mobilizable	other	2725.0	99.89	100.0	0.02096723292563714	NZ_CZAF01000012.1	CFB group bacteria	Bacteroides uniformis strain 2789STDY5834847, whole genome shotgun sequence	False	True
SPA0092_000000016871	2577	0.8268113260111998	3	3	2	2	3	True	94801	fragment	False	CHI0045_000000007343	0.4747100345599451		0	0	False	False	0.9996119737625122	0					non-mobilizable	other	2577.0	99.961	100.0	0.019828044058899142	NZ_CZAF01000012.1	CFB group bacteria	Bacteroides uniformis strain 2789STDY5834847, whole genome shotgun sequence	False	True
USA0078_01_000000003411	4221	0.8268105160593923	6	6	4	6	4	True	118500	maximal	True	USA0078_01_000000003411	1.0		8	4	False	False	1.0	0					non-mobilizable	no_good_hit	1624.0	97.229	67.0	0.00048448669995729694	FP929055.1	firmicutes	Ruminococcus torques L2-14 draft genome	True	True
SPA0104_000000032479	1176	0.8268064877129748	2	2	2	2	2	False	4809	fragment	False	USA0057_01_000000027180	0.9230449251247921		0	0	False	False	0.9744898080825806	0					non-mobilizable	other	1174.0	99.915	99.0	0.0003701396685593331	NZ_KE150238.1	d-proteobacteria	Bilophila wadsworthia 3_1_6 acCls-supercont2.1, whole genome shotgun sequence	False	False
MAD0098_000000009269	4533	0.8267960340128496	3	2	1	2	1	False	100167	fragment	False	MAD0055_000000001267	0.7279823651750459		0	0	False	False	1.0	0					non-mobilizable	no_good_hit	1510.0	88.874	67.0	0.013086916552477755	CP042465.1	CFB group bacteria	Prevotella copri strain YF2 plasmid unnamed1	True	False
MAD0107_000000009004	4285	0.8267930296194113	4	3	3	3	3	False	14704	maximal	True	MAD0107_000000009004	1.0		2	2	False	False	0.9997666478157043	0					non-mobilizable	no_good_hit	847.0	70.248	20.0	0.00018956761350700992	NC_016048.1	firmicutes	Oscillibacter valericigenes Sjm18-20, complete genome	True	False
CHI0015_000000005469	1823	0.8267818136382419	2	2	2	2	0	True	89787	fragment	False	CHI0015_000000005469	0.9858177429088715		0	0	False	False	0.9972572922706604	0					non-mobilizable	no_good_hit								True	True
ETH0001_000000020311	1657	0.8267818136382419	2	2	2	2	0	True	89787	fragment	False	CHI0015_000000005469	0.9415798134942402		0	0	False	False	0.9987930059432983	0					non-mobilizable	no_good_hit								True	True
MAD0015_000000001996	6763	0.8267806291679503	8	8	5	6	8	True	85440	fragment	False	MAD0073_000000000529	0.9639110365086024		0	0	False	False	1.0	0					non-mobilizable	plasmid	6684.0	99.177	99.0	0.059042839851929076	CP043740.1	enterobacteria	Escherichia coli strain CVM N17EC0320 plasmid pN17EC0320-1, complete sequence	False	True
ISR0051_000000001726	20660	0.8267797304780512	26	8	4	5	5	False	35873	fragment	False	ISR0051_000000001726	1.0		0	0	False	False	1.0	0					non-mobilizable	no_good_hit	5219.0	91.78	56.0	0.09217382057916564	MK415407.1	viruses	Phage FAKO27_000271F, complete genome	True	False
ISR0057_000000009449	2313	0.8267722881761842	5	1	1	1	1	False	35588	fragment	False	ISR0057_000000009449	1.0		0	0	False	False	0.9982706308364868	0					non-mobilizable	no_good_hit								True	False
MON0093_000000009942	4036	0.8267638120823279	4	3	3	3	3	False	88328	fragment	False	USA0005_01_000000008545	0.9767331433998101		0	0	False	False	0.9970267415046692	0					non-mobilizable	other	4016.0	100.0	99.0	0.006406655901144422	NZ_DS499579.1	CFB group bacteria	Alistipes putredinis DSM 17216 Scfld_02_9, whole genome shotgun sequence	False	False
AST0060_000000000614	31133	0.8267565711791892	32	13	6	8	8	False	112552	fragment	False	AST0060_000000000614	1.0		0	0	False	False	1.0	0					non-mobilizable	no_good_hit	191.0	93.71700000000001	1.0	5.3935840195486194e-05	FP929038.1	firmicutes	Coprococcus catus GD/7 draft genome	True	False
ISR0213_000000009921	2559	0.8267554114160436	3	2	2	1	1	False	54795	fragment	False	ISR0213_000000009921	1.0		0	0	False	False	0.9996092319488525	0					non-mobilizable	no_good_hit	39.0	97.436	1.0	9.016169788713178e-05	NZ_LROS01000011.1	firmicutes	Clostridium ragsdalei P11 CLRAG_contig000011, whole genome shotgun sequence	True	False
CHI0049_000000002265	6277	0.8267518543684681	9	9	5	8	7	False	86845	maximal	True	CHI0049_000000002265	1.0		2	1	False	False	1.0	0					non-mobilizable	chromosome	4052.0	99.45700000000001	100.0	0.0010108193629840346	CP048806.1	enterobacteria	Morganella morganii strain MP63 chromosome, complete genome	False	False
MAD0040_000000003767	5998	0.8267499517752527	10	3	1	2	3	False	64400	fragment	False	MAD0040_000000003767	1.0		0	0	False	False	0.9944981932640076	0					non-mobilizable	no_good_hit								True	False
MON0044_000000025927	2073	0.8267486527525759	3	3	3	3	3	True	25028	fragment	False	MON0051_000000017741	0.9339343539505708		0	0	False	False	0.9893873333930969	0					non-mobilizable	other	2074.0	98.84299999999999	100.0	0.0010040496183594324	CP014241.1	high GC Gram+	Bifidobacterium angulatum strain GT102, complete genome	False	True
MAD0030_000000006217	1860	0.8267309203748219	2	2	2	1	2	False	110611	fragment	False	ISR0362_000000010416	0.491526750576503		0	0	False	False	1.0	0					non-mobilizable	other	1845.0	92.249	99.0	0.00045210805186297204	AP018536.1	firmicutes	Lachnospiraceae bacterium GAM79 DNA, complete genome	False	False
MON0109_000000020537	1751	0.8267309203748219	2	2	2	1	2	False	110611	fragment	False	ISR0362_000000010416	0.257988284384529		0	0	False	False	1.0	0					non-mobilizable	other	1751.0	97.14399999999999	100.0	0.0004290613290456622	AP018536.1	firmicutes	Lachnospiraceae bacterium GAM79 DNA, complete genome	False	False
CHI0144_000000002541	5079	0.8267278452066515	7	3	2	2	3	True	79876	maximal	True	CHI0144_000000002541	1.0		1	1	False	False	1.0	0					non-mobilizable	no_good_hit	2031.0	94.73200000000001	40.0	0.0003726414678510874	NZ_LR699004.1	CFB group bacteria	Phocaeicola dorei isolate MGYG-HGUT-02478 chromosome 1	True	True
ISR0013_000000008540	2881	0.8267275736009106	4	4	2	3	3	True	126115	fragment	False	ISR0013_000000008540	1.0		0	0	False	False	0.9767441749572754	0					non-mobilizable	no_good_hit	232.0	100.0	8.0	9.284207683304824e-05	NZ_AP019711.1	firmicutes	Amedibacterium intestinale strain 9CBEGH2	True	True
ISR0254_000000005835	2015	0.8267224128219476	2	2	2	1	0	True	29001	maximal	True	ISR0254_000000005835	1.0		1	1	False	False	1.0	0					non-mobilizable	no_good_hit	189.0	78.307	9.0	5.8986460387420536e-05	CP006905.1	firmicutes	Clostridium baratii str. Sullivan, complete genome	True	True
CHI0051_000000005339	3250	0.8267207617231075	7	4	2	2	4	False	94626	maximal	True	CHI0051_000000005339	1.0		0	0	False	False	1.0	0					non-mobilizable	chromosome	1522.0	95.40100000000001	100.0	0.0003378355866811485	CP036491.1	CFB group bacteria	Bacteroides sp. A1C1 chromosome, complete genome	False	False
DEN0022_000000006847	5165	0.826711379562197	5	5	4	5	3	False	131413	fragment	False	ISR0058_000000003113	0.27279734989287047		0	0	False	False	1.0	0					non-mobilizable	no_good_hit	807.0	74.969	15.0	0.00706723228290318	NZ_GL638158.1	firmicutes	Selenomonas artemidis F0399 Scfld296, whole genome shotgun sequence	True	False
SPA0088_000000003406	4834	0.8267088514554506	5	5	3	5	4	False	40750	maximal	True	SPA0088_000000003406	1.0		0	0	False	False	1.0	0					non-mobilizable	no_good_hit	2851.0	100.0	72.0	0.20475608879948273	NZ_CYXX01000051.1	firmicutes	Roseburia inulinivorans strain 2789STDY5608887, whole genome shotgun sequence	True	False
ENG0038_000000007768	2890	0.8267000598910959	3	3	2	3	1	True	85224	maximal	True	ENG0038_000000007768	1.0		16	8	False	False	0.9996539950370789	0					non-mobilizable	no_good_hit	1509.0	81.24600000000001	52.0	0.026385918159823277	NZ_SRMQ01000012.1	firmicutes	Caproiciproducens galactitolivorans strain BS-1 CAGA_contig000012, whole genome shotgun sequence	True	True
MAD0092_000000008733	2097	0.8266962022684792	3	3	3	3	3	False	83881	fragment	False	FIJ0079_000000013373	0.9993468730805662		0	0	False	False	1.0	0					non-mobilizable	no_good_hit	823.0	78.493	39.0	0.00015326650888533038	CP043610.1	CFB group bacteria	Bacteroides fragilis strain GUT04 chromosome, complete genome	True	False
FIJ0079_000000013373	2097	0.8266962022684792	3	3	3	3	3	False	83881	fragment	False	FIJ0079_000000013373	0.9995206747418237		0	0	False	False	1.0	0					non-mobilizable	no_good_hit	823.0	78.493	39.0	0.00015326650888533038	CP043610.1	CFB group bacteria	Bacteroides fragilis strain GUT04 chromosome, complete genome	True	False
MAD0105_000000017303	2097	0.8266962022684792	3	3	3	3	3	False	83881	fragment	False	FIJ0079_000000013373	0.9987326212534703		0	0	False	False	1.0	0					non-mobilizable	no_good_hit	823.0	78.493	39.0	0.00015326650888533038	CP043610.1	CFB group bacteria	Bacteroides fragilis strain GUT04 chromosome, complete genome	True	False
FIJ0065_000000008614	2097	0.8266962022684792	3	3	3	3	3	False	83881	fragment	False	FIJ0079_000000013373	0.9992617897347756		0	0	False	False	1.0	0					non-mobilizable	no_good_hit	823.0	78.493	39.0	0.00015326650888533038	CP043610.1	CFB group bacteria	Bacteroides fragilis strain GUT04 chromosome, complete genome	True	False
CHI0089_000000004000	2096	0.8266962022684792	3	3	3	3	3	False	83881	fragment	False	FIJ0079_000000013373	0.9993466163536382		0	0	False	False	1.0	0					non-mobilizable	no_good_hit	823.0	78.493	39.0	0.00015326650888533038	CP043610.1	CFB group bacteria	Bacteroides fragilis strain GUT04 chromosome, complete genome	True	False
FIJ0100_000000008860	2096	0.8266962022684792	3	3	3	3	3	False	83881	fragment	False	FIJ0079_000000013373	0.9993466163536382		0	0	False	False	1.0	0					non-mobilizable	no_good_hit	823.0	78.493	39.0	0.00015326650888533038	CP043610.1	CFB group bacteria	Bacteroides fragilis strain GUT04 chromosome, complete genome	True	False
ISR0228_000000012577	2126	0.8266957738331101	4	3	2	3	2	False	126960	fragment	False	ISR0228_000000012577	1.0		0	0	False	False	1.0	0					non-mobilizable	no_good_hit	1471.0	94.154	71.0	0.020941361331333477	NZ_QSFS01000019.1	firmicutes	Dorea formicigenerans strain AM42-8 AM42-8.Scaf19, whole genome shotgun sequence	True	False
ISR0781_000000016101	1827	0.8266957738331101	3	3	2	3	2	False	126952	fragment	False	ISR0289_000000005085	0.4756136764832576		0	0	False	False	0.9906951189041138	0					non-mobilizable	no_good_hit	1485.0	94.209	81.0	0.021141347046639527	NZ_QSFS01000019.1	firmicutes	Dorea formicigenerans strain AM42-8 AM42-8.Scaf19, whole genome shotgun sequence	True	False
AST0029_000000011339	2684	0.8266948142578416	3	3	3	3	3	False	118326	maximal	True	AST0029_000000011339	1.0		11	4	False	False	1.0	0					non-mobilizable	no_good_hit								True	False
ISR0853_000000014362	1268	0.8266877054396965	2	2	2	2	2	False	30700	fragment	False	USA0117_01_000000014972	0.6301091647626301		0	0	False	False	0.9897476434707642	0					non-mobilizable	other	1268.0	99.132	100.0	0.0003106404022290594	AP018536.1	firmicutes	Lachnospiraceae bacterium GAM79 DNA, complete genome	False	False
ISR0120_000000008487	3536	0.8266718218789997	4	3	3	3	1	False	32295	maximal	True	ISR0120_000000008487	1.0		3	2	False	False	0.9934954643249512	0					non-mobilizable	no_good_hit	77.0	87.01299999999999	2.0	0.0007417430962762492	NZ_QRYH01000006.1	firmicutes	Holdemanella biformis strain AF15-5 AF15-5.Scaf6, whole genome shotgun sequence	True	False
USA0036_01_000000013764	2544	0.8266698595065053	3	3	3	3	2	False	99231	fragment	False	CHI0111_000000008113	0.31356836700381024		0	0	False	False	1.0	0					non-mobilizable	no_good_hit	710.0	70.563	27.0	0.004248569295844737	NZ_NFEZ01000002.1	firmicutes	Paenibacillus pasadenensis strain R16 NODE_4_length_160760_cov_53.8271, whole genome shotgun sequence	True	False
FIJ0139_000000010878	2380	0.8266648498144633	2	2	2	2	1	False	40442	fragment	False	FIJ0139_000000010878	1.0		0	0	False	False	1.0	0					non-mobilizable	no_good_hit	48.0	91.667	2.0	0.0003568934750562495	LN598136.1	bony fishes	Cyprinus carpio genome assembly common carp genome ,scaffold 000000916	True	False
AUS0004_000000002589	8139	0.8266611645770211	11	6	4	5	5	False	110377	fragment	False	AUS0004_000000002589	0.9618072890664003		0	0	False	False	1.0	0					non-mobilizable	no_good_hit	779.0	84.98100000000001	21.0	0.0002239031349910265	LN681234.1	firmicutes	[Clostridium] sordellii genome assembly JGS6382, chromosome : 1	True	False
AST0149_000000002282	11353	0.8266571054182577	9	9	6	9	5	True	132349	fragment	False	AST0149_000000002282	0.9606496486176178		0	0	False	False	1.0	0					non-mobilizable	no_good_hit	6464.0	97.03	88.0	0.07019889142484513	NZ_CABIYV010000011.1	firmicutes	Gemmiger formicilis isolate MGYG-HGUT-00084, whole genome shotgun sequence	True	True
ENG0146_000000011751	1959	0.826655658590139	3	3	2	2	2	False	80035	fragment	False	ENG0146_000000011751	1.0		0	0	False	False	0.9933639764785767	0					non-mobilizable	no_good_hit	1109.0	73.94	55.0	0.00651172895758022	NZ_AGDG01000043.1	CFB group bacteria	Bacteroides faecis MAJ27 contig043, whole genome shotgun sequence	True	False
SPA0126_000000023471	1864	0.8266498041841127	3	2	2	2	1	False	55379	fragment	False	SPA0126_000000023471	1.0		0	0	False	False	0.9989270567893982	0					non-mobilizable	no_good_hit	115.0	83.478	6.0	2.1240933250746562e-05	NZ_PGET01000001.1	firmicutes	[Clostridium] celerecrescens 18A H171DRAFT_unitig_0_quiver.1, whole genome shotgun sequence	True	False
ISR0058_000000007520	3231	0.8266453738176701	5	3	2	3	2	False	127114	fragment	False	ISR0058_000000007520	0.9966450842508583		0	0	False	False	0.9835963845252991	0					non-mobilizable	no_good_hit	2021.0	99.35700000000001	87.0	0.0006366991498805559	LR699012.1	firmicutes	Anaerostipes hadrus isolate MGYG-HGUT-02528 genome assembly, chromosome: 1	True	False
ENG0023_000000007998	2163	0.8266453738176701	3	3	2	3	2	False	121332	fragment	False	SPA0114_000000018546	0.7005640413086166		0	0	False	False	0.9958391189575195	0					non-mobilizable	chromosome	2001.0	99.4	100.0	0.0006303951979015405	LR699012.1	firmicutes	Anaerostipes hadrus isolate MGYG-HGUT-02528 genome assembly, chromosome: 1	False	False
AST0111_000000008451	2361	0.8266438575869441	3	3	3	3	3	False	106829	fragment	False	AST0111_000000008451	1.0		0	0	False	False	1.0	0					non-mobilizable	no_good_hit	1100.0	85.455	74.0	0.000312600443158772	NZ_LT907978.1	firmicutes	Anaerobutyricum hallii isolate EH1 chromosome I	True	False
ISR0058_000000015618	1685	0.8266353776965709	2	2	2	2	1	False	53055	fragment	False	FIJ0002_000000021553	0.9337548496413511		0	0	False	False	1.0	0					non-mobilizable	chromosome	1692.0	85.04700000000001	100.0	0.0007297247727902412	LR699016.1	actinobacteria	Collinsella aerofaciens isolate MGYG-HGUT-02539 genome assembly, chromosome: 1	False	False
ISR0183_000000011096	3001	0.8266349345335563	3	3	3	3	3	False	92059	maximal	True	ISR0183_000000011096	1.0		99	10	False	False	0.9993335604667664	0					non-mobilizable	no_good_hit	553.0	72.152	18.0	0.0005652799023664435	NZ_LT574836.1	firmicutes	Bariatricus massiliensis strain AT12, whole genome shotgun sequence	True	False
ISR0385_000000020509	1179	0.8266245606011223	2	2	2	2	2	False	23019	fragment	False	ISR0385_000000020509	1.0		0	0	False	False	1.0	0					non-mobilizable	chromosome	1179.0	99.83	100.0	0.0006490726470978794	LR822031.1	firmicutes	Streptococcus thermophilus isolate STH_CIRM_1047 genome assembly, chromosome: STHERMO	False	False
FIJ0109_000000005227	5329	0.8266242038705462	7	5	3	3	2	True	128128	backbone	False	FIJ0153_000000005168	0.990731701947174	PS1029	0	0	True	True	1.0	22					non-mobilizable	no_good_hit	3494.0	93.446	66.0	0.529260157671316	HG796266.1	bacteria	Uncultured bacterium extrachromosomal DNA RGI00148	True	True
CHI0064_000000012275	1487	0.8266191592976241	2	2	2	2	2	False	85282	fragment	False	CHI0064_000000012275	0.9854237288135593		0	0	False	False	0.9993274807929993	0					non-mobilizable	no_good_hit	1213.0	79.39	81.0	0.0015791240845277317	NZ_JH591188.1	firmicutes	Dialister succinatiphilus YIT 11850 supercont1.2, whole genome shotgun sequence	True	False
USA0121_01_000000026581	1624	0.8266172457189251	2	2	2	1	1	False	170	maximal	True	USA0121_01_000000026581	1.0		1	1	False	False	1.0	0					non-mobilizable	no_good_hit	50.0	90.0	3.0	2.314028235669686e-06	LR812117.1	birds	Erithacus rubecula genome assembly, chromosome: 14	True	False
ENG0179_000000002195	11356	0.8266081822779024	11	7	4	7	3	True	55421	fragment	False	ENG0179_000000002195	1.0		0	0	False	False	1.0	0					non-mobilizable	no_good_hit								True	True
ISR0249_000000014534	1486	0.8266072275704284	3	3	3	2	2	False	27053	maximal	True	ISR0249_000000014534	1.0		15	4	False	False	0.9986541271209717	0					non-mobilizable	no_good_hit	48.0	91.667	5.0	1.2698360117211385e-05	CP061169.1	high GC Gram+	Microbacterium sp. HY060 chromosome, complete genome	True	False
ISR0350_000000005687	3067	0.8266070105575237	3	2	2	2	1	False	78068	fragment	False	ISR0350_000000005687	1.0		0	0	False	False	0.9986957907676697	0					non-mobilizable	no_good_hit								True	False
MAD0051_000000013638	2130	0.8265983813255471	7	3	1	3	3	False	38727	fragment	False	ISR0204_000000005344	0.950750235963468		0	0	False	False	0.9793426990509033	0					non-mobilizable	other	2036.0	96.758	96.0	0.0005739498410144839	FP929053.1	firmicutes	Ruminococcus sp. SR1/5 draft genome	False	False
ISR0268_000000008135	2379	0.8265966538879593	4	2	2	2	2	False	71394	maximal	True	ISR0268_000000008135	1.0		16	4	False	False	1.0	0					non-mobilizable	no_good_hit	1187.0	99.242	50.0	0.004549499785183821	NZ_CYYV01000005.1	firmicutes	Fusicatenibacter saccharivorans strain 2789STDY5608849, whole genome shotgun sequence	True	False
CHI0117_000000002805	5542	0.8265942946614419	6	6	3	4	6	False	130173	backbone	False	ISR0041_000000001951	0.9143135799660277	PS1081|PS1086|PS832|PS833|PS835|PS836|PS837|PS838|PS839|PS840|PS974|PS975	0	0	False	True	1.0	0	rep_cluster_475				non-mobilizable	other	4126.0	99.22399999999999	100.0	0.7151525658807212	NZ_FNWC01000003.1	firmicutes	Coprococcus phoceensis strain Marseille-P3062T, whole genome shotgun sequence	False	True
ISR0015_000000009971	2510	0.8265822819453021	4	4	3	3	3	True	122489	fragment	False	ISR0395_000000012012	0.9523406280466986		0	0	False	False	1.0	0					non-mobilizable	plasmid	2510.0	99.96	100.0	0.31249221571802216	LN852809.1		Uncultured prokaryote from Rat gut metagenome metamobilome, plasmid pRGRH0119	False	True
SPA0106_000000015928	2463	0.8265822819453021	4	4	3	3	3	True	122489	fragment	False	ISR0395_000000012012	0.9500005306824756		0	0	False	False	0.9975639581680298	0					non-mobilizable	plasmid	2463.0	99.87799999999999	100.0	0.3066384356706937	LN852809.1		Uncultured prokaryote from Rat gut metagenome metamobilome, plasmid pRGRH0119	False	True
SPA0057_000000013120	2418	0.8265822819453021	4	4	3	3	3	True	122489	fragment	False	ISR0395_000000012012	0.926825111232703		0	0	False	False	0.9995864629745483	0					non-mobilizable	plasmid	2418.0	99.256	100.0	0.3010337526466559	LN852809.1		Uncultured prokaryote from Rat gut metagenome metamobilome, plasmid pRGRH0119	False	True
ISR0378_000000011195	2417	0.8265822819453021	4	4	3	3	3	True	122489	fragment	False	ISR0395_000000012012	0.9261254069700585		0	0	False	False	1.0	0					non-mobilizable	plasmid	2418.0	99.132	100.0	0.3010337526466559	LN852809.1		Uncultured prokaryote from Rat gut metagenome metamobilome, plasmid pRGRH0119	False	True
AST0019_000000011892	2415	0.8265822819453021	4	4	3	3	3	True	122489	fragment	False	ISR0395_000000012012	0.9277609814478547		0	0	False	False	1.0	0					non-mobilizable	plasmid	2415.0	100.0	100.0	0.30066010711172003	LN852809.1		Uncultured prokaryote from Rat gut metagenome metamobilome, plasmid pRGRH0119	False	True
MON0078_000000023759	1909	0.8265793700914634	3	3	3	2	2	False	86133	fragment	False	FIJ0101_000000012775	0.45488661134436015		0	0	False	False	0.9795704483985901	0					non-mobilizable	other	1917.0	92.384	100.0	0.0005765698280256292	FP929045.1	firmicutes	Faecalibacterium prausnitzii L2/6 draft genome	False	False
ISR0043_000000013391	1656	0.8265793700914634	3	3	3	2	2	False	47283	fragment	False	FIJ0165_000000009746	0.7822048549200039		0	0	False	False	1.0	0					non-mobilizable	other	1666.0	93.21700000000001	100.0	0.0005006974537893584	FP929045.1	firmicutes	Faecalibacterium prausnitzii L2/6 draft genome	False	False
SPA0079_000000016668	1562	0.8265726649059523	2	1	1	1	1	False	65038	fragment	False	SPA0079_000000016668	0.9599303135888502		0	0	False	False	0.9686299562454224	0					non-mobilizable	no_good_hit	306.0	82.02600000000001	19.0	0.0006293950488983496	NZ_CABIYV010000002.1	firmicutes	Gemmiger formicilis isolate MGYG-HGUT-00084, whole genome shotgun sequence	True	False
ENG0144_000000011135	1547	0.8265714998394484	3	3	3	3	2	False	57556	fragment	False	MON0087_000000031086	0.9611614425494885		0	0	False	False	0.9961215257644653	0					non-mobilizable	other	1548.0	98.385	100.0	0.011082614551394103	NZ_CYYV01000012.1	firmicutes	Fusicatenibacter saccharivorans strain 2789STDY5608849, whole genome shotgun sequence	False	False
ISR0311_000000008184	2469	0.8265693570390404	4	2	1	1	2	True	123340	backbone	False	AST0052_000000008962	0.9705303163601235	PS890	0	0	True	True	1.0	14					non-mobilizable	plasmid	1789.0	99.553	96.0	0.5121811407280022	AM183145.1	high GC Gram+	Bifidobacterium longum pNAL8L plasmid	False	True
CAN0022_000000012663	2439	0.8265693570390404	6	2	1	1	2	True	123339	fragment	False	CAN0022_000000012663	1.0		0	0	False	False	0.9971299767494202	0					non-mobilizable	no_good_hit	1453.0	99.51799999999999	89.0	0.41616509028374893	AM183145.1	high GC Gram+	Bifidobacterium longum pNAL8L plasmid	True	True
ISR0255_000000012925	2403	0.8265693570390404	6	2	1	1	2	True	123340	backbone	False	AST0052_000000008962	0.9316211076097022	PS890	0	0	False	True	0.9991676807403564	0					non-mobilizable	plasmid	1418.0	91.961	98.0	0.4052737173975351	AM183145.1	high GC Gram+	Bifidobacterium longum pNAL8L plasmid	False	True
ISR0253_000000005342	2288	0.8265693570390404	4	2	1	1	2	True	123340	backbone	False	AST0052_000000008962	0.9417122771384361	PS890	0	0	False	True	0.9995629191398621	0					non-mobilizable	plasmid	1346.0	99.62899999999999	99.0	0.38549727715677845	AM183145.1	high GC Gram+	Bifidobacterium longum pNAL8L plasmid	False	True
ISR0074_000000014636	2026	0.8265693570390404	4	2	1	1	2	True	123333	fragment	False	ISR0074_000000014636	0.987576727243895		0	0	False	False	0.999506413936615	0					non-mobilizable	plasmid	1428.0	99.58	99.0	0.408999713384924	AM183145.1	high GC Gram+	Bifidobacterium longum pNAL8L plasmid	False	True
ISR0851_000000006540	1990	0.8265693570390404	5	2	1	1	2	True	123333	fragment	False	ISR0074_000000014636	0.9777269368765001		0	0	False	False	1.0	0					non-mobilizable	plasmid	1428.0	99.51	98.0	0.408999713384924	AM183145.1	high GC Gram+	Bifidobacterium longum pNAL8L plasmid	False	True
ISR0815_000000015722	1977	0.8265693570390404	4	2	1	1	2	True	123333	fragment	False	ISR0074_000000014636	0.9791451239300121		0	0	False	False	1.0	0					non-mobilizable	plasmid	1409.0	99.219	100.0	0.40355402694181713	AM183145.1	high GC Gram+	Bifidobacterium longum pNAL8L plasmid	False	True
AST0029_000000015513	1917	0.8265693570390404	4	2	1	1	2	True	123333	fragment	False	ISR0074_000000014636	0.9679065574433583		0	0	False	False	1.0	0					non-mobilizable	plasmid	1413.0	99.363	100.0	0.4047004872456291	AM183145.1	high GC Gram+	Bifidobacterium longum pNAL8L plasmid	False	True
ISR0150_000000012394	1896	0.8265693570390404	4	2	1	1	2	True	123333	fragment	False	ISR0074_000000014636	0.8550604148949282		0	0	False	False	0.9989451766014099	0					non-mobilizable	plasmid	1292.0	99.613	99.0	0.3700200630553167	AM183145.1	high GC Gram+	Bifidobacterium longum pNAL8L plasmid	False	True
ISR0186_000000016459	1877	0.8265693570390404	3	2	1	1	2	True	123333	fragment	False	ISR0074_000000014636	0.8609399219759303		0	0	False	False	1.0	0					non-mobilizable	plasmid	1314.0	99.619	100.0	0.3763255947262826	AM183145.1	high GC Gram+	Bifidobacterium longum pNAL8L plasmid	False	True
AST0084_000000019244	1823	0.8265693570390404	4	2	1	1	2	True	123333	fragment	False	ISR0074_000000014636	0.8602725210413741		0	0	False	False	1.0	0					non-mobilizable	plasmid	1428.0	99.58	100.0	0.408999713384924	AM183145.1	high GC Gram+	Bifidobacterium longum pNAL8L plasmid	False	True
ISR0222_000000026316	1822	0.8265693570390404	2	2	1	1	2	True	123334	fragment	False	ISR0222_000000026316	1.0		0	0	False	False	1.0	0					non-mobilizable	plasmid	1345.0	91.67299999999999	92.0	0.38435081685296646	AM183145.1	high GC Gram+	Bifidobacterium longum pNAL8L plasmid	False	True
SPA0105_000000013794	1814	0.8265693570390404	4	2	1	1	2	True	123333	fragment	False	ISR0074_000000014636	0.7758724816964587		0	0	False	False	0.9994487166404724	0					non-mobilizable	plasmid	1428.0	99.58	100.0	0.408999713384924	AM183145.1	high GC Gram+	Bifidobacterium longum pNAL8L plasmid	False	True
AST0055_000000020210	1766	0.8265693570390404	3	2	1	1	2	True	123333	fragment	False	ISR0074_000000014636	0.6018320604037506		0	0	False	False	1.0	0					non-mobilizable	plasmid	1368.0	99.415	99.0	0.39151619375179136	AM183145.1	high GC Gram+	Bifidobacterium longum pNAL8L plasmid	False	True
SPA0119_000000018528	1711	0.8265693570390404	3	2	1	1	2	True	123333	fragment	False	ISR0074_000000014636	0.3378359673145031		0	0	False	False	1.0	0					non-mobilizable	plasmid	1389.0	99.352	96.0	0.3975351103468042	AM183145.1	high GC Gram+	Bifidobacterium longum pNAL8L plasmid	False	True
ENG0119_000000020660	1500	0.8265693570390404	3	2	1	1	2	True	59248	fragment	False	ENG0119_000000020660	0.9985955056179776		0	0	False	False	0.996666669845581	0					non-mobilizable	plasmid	1428.0	99.58	100.0	0.408999713384924	AM183145.1	high GC Gram+	Bifidobacterium longum pNAL8L plasmid	False	True
SPA0058_000000021400	1424	0.8265693570390404	2	2	1	1	2	True	59248	fragment	False	ENG0119_000000020660	0.9733333333333334		0	0	False	False	1.0	0					non-mobilizable	plasmid	1348.0	99.62899999999999	100.0	0.3860705073086844	AM183145.1	high GC Gram+	Bifidobacterium longum pNAL8L plasmid	False	True
ENG0134_000000014539	2695	0.8265692138915802	4	2	2	2	2	False	107362	fragment	False	ENG0134_000000014539	1.0		0	0	False	False	1.0	0					non-mobilizable	no_good_hit	266.0	76.692	10.0	0.0013844048104149035	NZ_FOJY01000005.1	firmicutes	Acetitomaculum ruminis DSM 5522, whole genome shotgun sequence	True	False
MON0031_000000004127	8622	0.8265627896785757	11	8	5	7	7	True	126946	fragment	False	MON0031_000000004127	0.9810168163216478		0	0	False	True	0.9998840093612671	0					non-mobilizable	other	8622.0	100.0	100.0	0.013002506689028786	NZ_FTRU01000007.1	firmicutes	Negativibacillus massiliensis strain Marseille-P3213T, whole genome shotgun sequence	False	True
ISR0271_000000005364	2955	0.8265611565106185	3	3	2	3	3	False	82096	fragment	False	ISR0360_000000007858	0.9702072538860104		0	0	False	False	0.9952622652053833	0					non-mobilizable	no_good_hit	111.0	87.387	4.0	0.0006297301320143349	NZ_JNKW01000005.1	firmicutes	Lachnospira multipara LB2003 T537DRAFT_scaffold00004.4_C, whole genome shotgun sequence	True	False
DEN0052_000000003039	9555	0.8265597368489548	8	7	6	6	5	False	99678	fragment	False	DEN0052_000000003039	1.0		0	0	False	False	1.0	0					non-mobilizable	no_good_hit	2965.0	94.199	36.0	0.0012411997845401253	NZ_GG704769.1	firmicutes	Subdoligranulum variabile DSM 15176 Scfld0, whole genome shotgun sequence	True	False
ISR0201_000000005583	5059	0.8265480810466748	6	4	2	3	2	True	28747	maximal	True	ISR0201_000000005583	1.0		1	1	False	False	1.0	0					non-mobilizable	no_good_hit	899.0	88.87700000000001	21.0	0.00028754338366836836	FP929039.1	firmicutes	Coprococcus sp. ART55/1 draft genome	True	True
ISR0115_000000010601	3050	0.8265355750049047	3	3	3	2	2	False	32484	maximal	True	ISR0115_000000010601	1.0		2	1	False	False	0.9996721148490906	0					non-mobilizable	no_good_hit	256.0	73.438	8.0	0.001462064644143909	NZ_AZGB01000027.1	firmicutes	Lactobacillus ghanensis DSM 18630 NODE_73, whole genome shotgun sequence	True	False
MAD0044_000000005767	4090	0.8265327734412474	4	3	2	3	3	False	127851	fragment	False	AST0084_000000005459	0.16633764289003522		0	0	False	False	0.9995110034942627	0					non-mobilizable	no_good_hit	935.0	91.551	26.0	0.032541376535218165	NZ_CABIYV010000018.1	firmicutes	Gemmiger formicilis isolate MGYG-HGUT-00084, whole genome shotgun sequence	True	False
ISR0796_000000011293	2015	0.8265303675592001	3	3	3	3	2	False	78023	fragment	False	ISR0796_000000011293	0.9359389634576398		0	0	False	False	1.0	0					non-mobilizable	chromosome	2047.0	79.189	100.0	0.0007092731643851713	LR699017.1	firmicutes	Faecalibacterium prausnitzii isolate MGYG-HGUT-02545 genome assembly, chromosome: 1	False	False
ISR0086_000000007024	3598	0.8265269908751767	4	4	4	4	3	False	33922	maximal	True	ISR0086_000000007024	1.0		4	4	False	False	0.9963868856430054	0					non-mobilizable	no_good_hit	265.0	74.717	7.0	6.133593955604666e-05	NC_019897.1	firmicutes	Thermobacillus composti KWC4, complete genome	True	False
MAD0110_000000011469	2395	0.8265258445238868	6	2	0	1	2	False	14554	maximal	True	MAD0110_000000011469	1.0		1	1	True	True	1.0	3891				MOBP,MOB_unknown	mobilizable	plasmid	2132.0	94.184	100.0	0.5313523042054898	CP057766.1	enterobacteria	Escherichia coli strain RHB16-C07 plasmid pRHB16-C07_8, complete sequence	False	True
FIJ0147_000000002010	7922	0.826518462670207	13	2	1	2	0	True	72555	maximal	True	FIJ0147_000000002010	1.0		1	1	False	False	1.0	0					non-mobilizable	no_good_hit	472.0	98.729	6.0	0.0007819828495056573	NZ_CABIYV010000001.1	firmicutes	Gemmiger formicilis isolate MGYG-HGUT-00084, whole genome shotgun sequence	True	True
SPA0146_000000005194	4547	0.8265125898701309	6	6	6	4	4	False	116631	fragment	False	SPA0101_000000007479	0.44133781856431126		0	0	False	False	0.9949417114257812	0					non-mobilizable	other	4547.0	99.934	100.0	0.0009448434637969697	CP000140.1	CFB group bacteria	Parabacteroides distasonis ATCC 8503, complete genome	False	False
CAN0007_000000010582	4003	0.8265116176037345	4	4	4	4	4	False	117077	maximal	True	CAN0007_000000010582	1.0		67	8	False	False	0.999250590801239	0					non-mobilizable	other	3166.0	79.469	94.0	0.0008358589040459974	FP929037.1	firmicutes	Clostridium saccharolyticum-like K10 draft genome	False	False
ISR0300_000000001954	3628	0.8265079789630985	8	3	2	3	1	True	88412	fragment	False	ISR0300_000000001954	1.0		0	0	False	False	1.0	0					non-mobilizable	no_good_hit								True	True
FIJ0161_000000011904	1475	0.8265074671538272	2	2	2	2	2	False	85282	fragment	False	CHI0064_000000012275	0.9841963685272361		0	0	False	False	0.9986440539360046	0					non-mobilizable	no_good_hit	1213.0	79.885	82.0	0.0015791240845277317	NZ_JH591188.1	firmicutes	Dialister succinatiphilus YIT 11850 supercont1.2, whole genome shotgun sequence	True	False
SPA0015_000000000867	12852	0.8264882127288412	15	10	6	5	7	True	89893	fragment	False	SPA0079_000000001205	0.40130508693947364		0	0	False	False	1.0	0			MPF_T		non-mobilizable	no_good_hit	57.0	96.491	0.0	0.0004192526820941671	NZ_CYZN01000012.1	firmicutes	Blautia wexlerae strain 2789STDY5834863, whole genome shotgun sequence	True	True
ISR0203_000000005411	3130	0.8264825125816346	8	2	1	1	0	True	119823	maximal	True	ISR0203_000000005411	1.0		1	1	False	False	0.9990415573120117	0					non-mobilizable	no_good_hit	229.0	93.45	7.0	0.00037687920772353336	NZ_CABIYV010000001.1	firmicutes	Gemmiger formicilis isolate MGYG-HGUT-00084, whole genome shotgun sequence	True	True
USA0023_01_000000001021	25932	0.8264722911955588	30	25	7	14	22	True	111507	maximal	True	USA0023_01_000000001021	1.0		1	1	False	False	1.0	0					non-mobilizable	other	12699.0	93.28299999999999	95.0	0.003701493306563884	NZ_UYXY01000001.1	CFB group bacteria	Prevotella marseillensis strain Marseille-P8229, whole genome shotgun sequence	False	True
USA0116_01_000000006694	3956	0.8264675412966874	3	1	0	1	0	True	118857	fragment	False	CAN0012_000000012374	0.08699040366931624		0	0	False	False	1.0	0					non-mobilizable	chromosome	3961.0	89.447	100.0	0.0008842690262683601	CP059408.1	CFB group bacteria	Bacteroides sp. CACC 737 chromosome, complete genome	False	True
ENG0024_000000007164	3824	0.8264675412966874	3	1	0	1	0	True	118857	fragment	False	CAN0012_000000012374	0.8244360714167903		0	0	False	False	1.0	0					non-mobilizable	other	3824.0	97.882	100.0	0.0006135373423984988	AP022660.1	CFB group bacteria	Bacteroides thetaiotaomicron F9-2 DNA, nearly complete genome	False	True
ISR0303_000000003210	3493	0.8264675412966874	6	1	0	1	0	True	101800	fragment	False	ISR0303_000000003210	1.0		0	0	False	False	1.0	0					non-mobilizable	no_good_hit	2038.0	86.99700000000001	63.0	0.0016340409074244921	NZ_JH951902.1	CFB group bacteria	Bacteroides finegoldii CL09T03C10 supercont1.2, whole genome shotgun sequence	True	True
ISR0137_000000010434	2507	0.8264675412966874	3	1	0	1	0	True	101796	fragment	False	ISR0137_000000010434	1.0		0	0	False	False	0.9980055689811707	0					non-mobilizable	no_good_hit	2038.0	87.14399999999999	88.0	0.0016332351673320738	NZ_JH951902.1	CFB group bacteria	Bacteroides finegoldii CL09T03C10 supercont1.2, whole genome shotgun sequence	True	True
ISR0269_000000016690	1171	0.8264675412966874	2	1	0	1	0	True	26443	fragment	False	ISR0269_000000016690	1.0		0	0	False	False	0.999146044254303	0					non-mobilizable	no_good_hit	690.0	93.62299999999999	59.0	0.00015412632408269672	CP059408.1	CFB group bacteria	Bacteroides sp. CACC 737 chromosome, complete genome	True	True
AST0047_000000020562	1151	0.8264675412966874	2	1	0	1	0	True	115005	fragment	False	AST0047_000000020562	1.0		0	0	False	False	1.0	0					non-mobilizable	no_good_hit	734.0	70.845	63.0	0.00018151784297322125	NZ_LT670820.1	CFB group bacteria	Bacteroides togonis strain Marseille-P3166T, whole genome shotgun sequence	True	True
USA0053_01_000000004176	5323	0.8264668864951565	8	8	4	5	8	False	28825	maximal	False	ISR0199_000000004578	0.9584489937543372		0	0	False	False	0.999812126159668	0					non-mobilizable	plasmid	5323.0	99.944	100.0	0.03101597421746149	CP032169.1	enterobacteria	Klebsiella pneumoniae strain AR_0076 plasmid unnamed2, complete sequence	False	True
FIJ0023_000000015945	2062	0.8264531552521912	4	2	1	2	2	False	49359	fragment	False	FIJ0023_000000015945	1.0		0	0	False	False	1.0	0					non-mobilizable	other	1639.0	98.963	97.0	0.16734819055407893	NZ_QSOD01000015.1	firmicutes	Ruminococcus bromii strain TM10-21 TM10-21.Scaf15, whole genome shotgun sequence	False	False
MON0029_000000003753	5222	0.826444852337769	7	6	5	6	6	False	121732	fragment	False	MON0029_000000003753	1.0		0	0	False	False	0.9986594915390015	0					non-mobilizable	no_good_hit	1110.0	77.477	44.0	0.00030801104118411137	AP018533.1	firmicutes	Clostridiales bacterium CCNA10 DNA, complete genome	True	False
FIJ0058_000000009786	3967	0.8264350418013562	7	3	3	3	3	False	46053	maximal	True	FIJ0058_000000009786	1.0		3	2	False	False	0.9997479319572449	0					non-mobilizable	no_good_hit	94.0	86.17	2.0	0.0008888973849212417	MN990731.1	a-proteobacteria	Uncultured Alphaproteobacteria bacterium isolate LL90 clone UCI_8-4 genomic sequence	True	False
DEN0022_000000018299	2201	0.8264343936865258	2	2	2	2	2	False	90450	fragment	False	DEN0022_000000018299	0.9723677941877085		0	0	False	False	1.0	0					non-mobilizable	no_good_hit	882.0	93.197	40.0	0.00014121480072487052	AP022660.1	CFB group bacteria	Bacteroides thetaiotaomicron F9-2 DNA, nearly complete genome	True	False
MAD0044_000000003703	6165	0.8264301795218908	10	4	2	4	1	False	48159	maximal	True	MAD0044_000000003703	1.0		1	1	False	False	0.9912408590316772	0					non-mobilizable	no_good_hit	206.0	99.029	3.0	0.00011633014153689709	LR134530.1	e-proteobacteria	Campylobacter jejuni subsp. doylei strain NCTC11924 genome assembly, chromosome: 1	True	False
USA0086_01_000000002460	8538	0.8264246743743917	6	6	4	6	2	True	82117	fragment	False	USA0086_01_000000002460	1.0		0	0	False	False	0.9998828768730164	0					non-mobilizable	no_good_hit								True	True
DEN0052_000000010335	3759	0.8264039747249671	4	3	0	1	2	True	72332	maximal	True	DEN0052_000000010335	1.0		1	1	True	True	1.0	60					non-mobilizable	no_good_hit	1353.0	92.535	36.0	0.4841612670986321	LN852943.1		Uncultured prokaryote from Rat gut metagenome metamobilome, plasmid pRGRH0271	True	True
ISR0181_000000005199	3549	0.8264039747249671	6	3	0	1	2	True	128501	maximal	False	ENG0063_000000009089	0.6563612696239627	PS609	0	0	True	True	0.9997182488441467	112					non-mobilizable	no_good_hit	879.0	99.431	50.0	0.3293323330832708	LN854304.1		Uncultured prokaryote from Rat gut metagenome metamobilome, plasmid pRGRH1805	True	True
DEN0085_000000009236	3538	0.8264039747249671	5	3	0	1	2	True	128501	maximal	False	ENG0063_000000009089	0.5730289298464939	PS609	0	0	True	True	1.0	286					non-mobilizable	no_good_hit	769.0	98.96	44.0	0.28769692423105775	LN854304.1		Uncultured prokaryote from Rat gut metagenome metamobilome, plasmid pRGRH1805	True	True
ISR0196_000000005086	3523	0.8264039747249671	5	3	0	1	2	True	128501	maximal	False	ENG0063_000000009089	0.9139303710570853	PS609	0	0	True	True	1.0	11					non-mobilizable	no_good_hit	1531.0	98.04	43.0	0.5735183795948987	LN854304.1		Uncultured prokaryote from Rat gut metagenome metamobilome, plasmid pRGRH1805	True	True
ISR0208_000000007723	3400	0.8264039747249671	5	3	0	1	2	True	97174	maximal	True	ISR0208_000000007723	1.0		1	1	True	True	1.0	185					non-mobilizable	no_good_hit	267.0	82.397	17.0	0.0869419268210809	LN852765.1		Uncultured prokaryote from Rat gut metagenome metamobilome, plasmid pRGRH0074	True	True
ISR0131_000000008353	3374	0.8264039747249671	4	3	0	1	2	True	109922	backbone	False	ENG0159_000000006755	0.30609608937161614	PS266|PS692	0	0	True	True	1.0	38					non-mobilizable	no_good_hit	363.0	82.369	23.0	0.1321376281112738	NZ_WAJR01000049.1	actinobacteria	Ellagibacter isourolithinifaciens strain DSM 104140 DSM104140T_contig_049, whole genome shotgun sequence	True	True
ISR0130_000000008368	3374	0.8264039747249671	5	3	0	1	2	True	109922	backbone	False	ENG0159_000000006755	0.30638006339954377	PS266|PS692	0	0	True	True	1.0	42					non-mobilizable	no_good_hit	336.0	86.31	20.0	0.12152269399707175	NZ_WAJR01000049.1	actinobacteria	Ellagibacter isourolithinifaciens strain DSM 104140 DSM104140T_contig_049, whole genome shotgun sequence	True	True
ENG0112_000000008214	3355	0.8264039747249671	4	3	0	1	2	True	109922	backbone	False	ENG0159_000000006755	0.6075640052823941	PS266|PS692	0	0	True	True	0.9997019171714783	60					non-mobilizable	no_good_hit	317.0	82.01899999999999	15.0	0.10506881503860356	LN852765.1		Uncultured prokaryote from Rat gut metagenome metamobilome, plasmid pRGRH0074	True	True
ENG0096_000000009989	3340	0.8264039747249671	4	3	0	1	2	True	109922	backbone	False	ENG0159_000000006755	0.6546871082078201	PS266|PS692	0	0	True	True	0.9979041814804077	15					non-mobilizable	no_good_hit	364.0	82.14299999999999	13.0	0.1321376281112738	NZ_WAJR01000049.1	actinobacteria	Ellagibacter isourolithinifaciens strain DSM 104140 DSM104140T_contig_049, whole genome shotgun sequence	True	True
ISR0009_000000009597	3328	0.8264039747249671	5	3	0	1	2	True	109922	backbone	False	ENG0159_000000006755	0.8241341229862297	PS266|PS692	0	0	True	True	1.0	103					non-mobilizable	no_good_hit	317.0	81.07300000000001	17.0	0.10506881503860356	LN852765.1		Uncultured prokaryote from Rat gut metagenome metamobilome, plasmid pRGRH0074	True	True
ENG0138_000000006019	3321	0.8264039747249671	5	3	0	1	2	True	109922	backbone	False	ENG0159_000000006755	0.7510984583425416	PS266|PS692	0	0	True	True	1.0	101					non-mobilizable	no_good_hit	314.0	80.892	17.0	0.10372608257804633	LN852765.1		Uncultured prokaryote from Rat gut metagenome metamobilome, plasmid pRGRH0074	True	True
ENG0176_000000002678	2940	0.8264039747249671	4	3	0	1	2	True	55572	maximal	True	ENG0176_000000002678	1.0		1	1	True	True	1.0	11					non-mobilizable	no_good_hit	320.0	98.75	22.0	0.11676427525622254	NZ_WAJR01000049.1	actinobacteria	Ellagibacter isourolithinifaciens strain DSM 104140 DSM104140T_contig_049, whole genome shotgun sequence	True	True
MON0025_000000013151	2784	0.8264039747249671	4	3	0	1	2	True	60248	backbone	True	MON0025_000000013151	0.9301723329510124	PS266	1	1	False	True	0.9956896305084229	0					non-mobilizable	no_good_hit	317.0	81.388	17.0	0.10506881503860356	LN852765.1		Uncultured prokaryote from Rat gut metagenome metamobilome, plasmid pRGRH0074	True	True
ENG0104_000000011353	2743	0.8264039747249671	4	3	0	1	2	True	60248	backbone	False	MON0025_000000013151	0.6434231963259441	PS266	0	0	True	True	1.0	6					non-mobilizable	no_good_hit	317.0	82.334	18.0	0.10506881503860356	LN852765.1		Uncultured prokaryote from Rat gut metagenome metamobilome, plasmid pRGRH0074	True	True
MAD0090_000000005919	2154	0.8264039747249671	4	3	0	1	2	True	16240	fragment	False	MAD0090_000000005919	1.0		0	0	False	False	1.0	0					non-mobilizable	no_good_hit	297.0	80.135	16.0	0.10761346998535871	NZ_WAJR01000049.1	actinobacteria	Ellagibacter isourolithinifaciens strain DSM 104140 DSM104140T_contig_049, whole genome shotgun sequence	True	True
FIJ0096_000000031644	1208	0.8264025552226051	2	2	2	2	1	True	85218	fragment	False	FIJ0096_000000031644	0.9734551784160139		0	0	False	False	0.9991722106933594	0					non-mobilizable	no_good_hit	896.0	81.473	74.0	0.01567376135208107	NZ_SRMQ01000012.1	firmicutes	Caproiciproducens galactitolivorans strain BS-1 CAGA_contig000012, whole genome shotgun sequence	True	True
FIJ0075_000000004565	4003	0.8264014755682271	5	2	2	2	1	False	44606	maximal	True	FIJ0075_000000004565	1.0		2	1	False	False	0.994004487991333	0					non-mobilizable	no_good_hit	168.0	80.952	4.0	4.5405490409751324e-05	CP010521.1	firmicutes	Clostridium botulinum strain NCTC 8550, complete genome	True	False
MAD0106_000000007629	2680	0.8263996871030899	4	4	4	4	4	False	39653	fragment	False	MAD0106_000000007629	1.0		0	0	False	False	0.9884328246116638	0					non-mobilizable	chromosome	2609.0	99.885	97.0	0.0005724433916480772	LR782231.1	enterobacteria	Escherichia coli isolate SC457 genome assembly, chromosome: omosome1	False	False
ISR0244_000000007579	3023	0.8263917386406289	4	4	3	3	3	False	112095	fragment	False	ISR0244_000000007579	1.0		0	0	False	False	0.9993383884429932	0					non-mobilizable	no_good_hit	382.0	76.702	13.0	0.00012876208673400573	FP929044.1	firmicutes	Eubacterium siraeum 70/3 draft genome	True	False
ISR0042_000000009936	2846	0.8263870381348472	3	3	3	3	3	False	118703	fragment	False	ISR0042_000000009936	0.9574393246570524		0	0	False	False	1.0	0					non-mobilizable	other	2844.0	99.719	99.0	0.01652541880282263	NZ_JAAIOD010000005.1	firmicutes	Dorea longicatena strain MSK.10.16 NODE_5_length_172038_cov_302.93, whole genome shotgun sequence	False	False
USA0032_01_000000010919	2102	0.8263706671151536	2	2	0	2	0	True	1499	maximal	True	USA0032_01_000000010919	1.0		2	2	False	False	0.9995242357254028	0					non-mobilizable	no_good_hit	1133.0	75.46300000000001	53.0	0.00060085597878475	CP017245.1	bacteria	Candidatus Melainabacteria bacterium MEL.A1 chromosome, complete genome	True	True
SPA0089_000000018756	2064	0.8263706671151536	2	2	0	2	0	True	5694	fragment	False	SPA0089_000000018756	0.9761557177615572		0	0	False	False	0.9985465407371521	0					non-mobilizable	no_good_hit								True	True
SPA0077_000000014003	2055	0.8263706671151536	2	2	0	2	0	True	5694	fragment	False	SPA0089_000000018756	0.9740794573643411		0	0	False	False	1.0	0					non-mobilizable	no_good_hit								True	True
DEN0066_000000010859	3056	0.8263544991962043	3	3	3	3	3	False	130049	fragment	False	ENG0005_000000004373	0.2336276025349134		0	0	False	False	0.9977094531059265	0					non-mobilizable	chromosome	3060.0	94.542	100.0	0.0009843601481761778	CP048437.1	firmicutes	Faecalibacterium prausnitzii A2-165 strain JCM 31915 chromosome, complete genome	False	False
ENG0092_000000020841	1130	0.826338333431513	2	1	1	1	1	False	125731	maximal	False	ENG0046_000000013902	0.6952399323828746		0	0	False	False	1.0	0					non-mobilizable	no_good_hit								True	False
SPA0111_000000004398	7040	0.8263381701406307	7	6	6	5	5	False	116502	fragment	False	SPA0111_000000004398	1.0		0	0	False	False	0.9981533885002136	0					non-mobilizable	no_good_hit	30.0	100.0	0.0	0.00019287557530128495	NZ_JAAITU010000003.1	firmicutes	Blautia glucerasea strain MSK.21.93 NODE_3_length_150356_cov_154.813, whole genome shotgun sequence	True	False
CHI0120_000000003302	3898	0.8263367877020302	4	4	4	3	3	False	121555	fragment	False	CHI0120_000000003302	0.8614809383141354		0	0	False	False	1.0	0					non-mobilizable	other	3839.0	100.0	100.0	0.0007433390487932943	NC_009614.1	CFB group bacteria	Bacteroides vulgatus ATCC 8482, complete sequence	False	False
USA0037_01_000000009098	3898	0.8263367877020302	4	4	4	3	3	False	121555	fragment	False	CHI0120_000000003302	0.8611774063555517		0	0	False	False	1.0	0					non-mobilizable	other	3839.0	99.92200000000001	100.0	0.0007433390487932943	NC_009614.1	CFB group bacteria	Bacteroides vulgatus ATCC 8482, complete sequence	False	False
SPA0048_000000005246	3898	0.8263367877020302	4	4	4	3	3	False	121555	fragment	False	CHI0120_000000003302	0.8614809383141354		0	0	False	False	1.0	0					non-mobilizable	other	3839.0	100.0	100.0	0.0007433390487932943	NC_009614.1	CFB group bacteria	Bacteroides vulgatus ATCC 8482, complete sequence	False	False
SPA0047_000000010306	3843	0.8263367877020302	4	4	4	3	3	False	121555	fragment	False	CHI0120_000000003302	0.8597308077966358		0	0	False	False	1.0	0					non-mobilizable	other	3829.0	100.0	100.0	0.0007414022612768969	NC_009614.1	CFB group bacteria	Bacteroides vulgatus ATCC 8482, complete sequence	False	False
FIJ0022_000000006332	3840	0.8263367877020302	4	4	4	3	3	False	121555	fragment	False	CHI0120_000000003302	0.8591910765985067		0	0	False	False	1.0	0					non-mobilizable	other	3781.0	99.921	100.0	0.0007321056811981897	NC_009614.1	CFB group bacteria	Bacteroides vulgatus ATCC 8482, complete sequence	False	False
SPA0120_000000011183	3780	0.8263367877020302	4	4	4	3	3	False	121555	fragment	False	CHI0120_000000003302	0.8280107044833942		0	0	False	False	1.0	0					non-mobilizable	other	3780.0	100.0	100.0	0.0007319120024465499	NC_009614.1	CFB group bacteria	Bacteroides vulgatus ATCC 8482, complete sequence	False	False
ISR0395_000000006854	5592	0.8263321771787688	6	5	3	3	5	False	106998	maximal	True	ISR0395_000000006854	1.0		53	6	False	False	1.0	0					non-mobilizable	other	5592.0	99.35600000000001	100.0	0.2512018690748978	NZ_QSFS01000025.1	firmicutes	Dorea formicigenerans strain AM42-8 AM42-8.Scaf25, whole genome shotgun sequence	False	False
ENG0064_000000002225	10254	0.8263276958897159	9	8	4	3	7	False	89896	maximal	False	CHI0015_000000000565	0.9755063589260481		0	0	False	False	1.0	0					non-mobilizable	other	10254.0	99.132	100.0	0.002513563854500645	AP018536.1	firmicutes	Lachnospiraceae bacterium GAM79 DNA, complete genome	False	False
MON0002_000000006405	3435	0.8263243841867743	4	2	2	2	2	False	94093	fragment	False	MON0002_000000006405	1.0		0	0	False	False	1.0	0					non-mobilizable	other	3429.0	97.492	99.0	0.09399857370124527	NZ_SPFY01000023.1	actinobacteria	Collinsella aerofaciens strain 1001271st1_C3 NODE_23_length_36458_cov_17.0262, whole genome shotgun sequence	False	False
ISR0290_000000005035	2552	0.8263232789186103	4	2	2	2	2	False	85648	maximal	True	ISR0290_000000005035	1.0		0	0	False	False	1.0	0					non-mobilizable	no_good_hit	1118.0	96.154	68.0	0.000494003017568568	NZ_HF545616.1	firmicutes	Ruminococcus bicirculans strain 80/3 chromosome I	True	False
AST0002_000000004818	6616	0.8263215532478216	5	3	3	3	3	False	132482	fragment	False	SPA0059_000000003975	0.9801157441756937		0	0	False	False	0.9998488426208496	0					non-mobilizable	no_good_hit	1948.0	82.7	29.0	0.02322165910267368	NZ_LNAM01000002.1	firmicutes	Acetivibrio ethanolgignens strain ACET-33324 ACET-33324.Scaf10, whole genome shotgun sequence	True	False
TAN0019_000000001197	4588	0.8263186700502994	5	2	2	1	1	True	98532	fragment	False	TAN0019_000000001197	1.0		0	0	False	False	0.9997820258140564	0					non-mobilizable	no_good_hit	164.0	94.512	4.0	2.512452438735851e-05	NZ_CP012937.1	CFB group bacteria	Bacteroides thetaiotaomicron strain 7330 chromosome, complete genome	True	True
ISR0213_000000013546	1936	0.8263181345676703	3	3	3	3	3	False	28984	fragment	False	ISR0196_000000009975	0.9727452923686819		0	0	False	False	0.99638432264328	0					non-mobilizable	no_good_hit	437.0	75.057	23.0	0.00015619221336933534	AP018535.1	firmicutes	Lachnospiraceae bacterium Choco86 DNA, complete genome	True	False
FIJ0043_000000013297	2068	0.8263169471864947	3	3	2	3	2	False	112281	fragment	False	ENG0175_000000012415	0.9691802498956527		0	0	False	False	0.9995164275169373	0					non-mobilizable	other	2068.0	99.613	100.0	0.000506782724078505	AP018536.1	firmicutes	Lachnospiraceae bacterium GAM79 DNA, complete genome	False	False
MAD0033_000000006689	2872	0.8263158404096008	3	2	2	2	1	True	37970	maximal	True	MAD0033_000000006689	1.0		2	1	False	False	1.0	0					non-mobilizable	no_good_hit	51.0	94.118	2.0	2.191997979854662e-05	NZ_LN869529.1	firmicutes	Intestinimonas massiliensis strain GD2, whole genome shotgun sequence	True	True
ENG0068_000000019960	1324	0.8262905938266318	2	2	2	1	1	False	62551	fragment	False	ENG0068_000000019960	1.0		0	0	False	False	1.0	0					non-mobilizable	other	1324.0	98.338	100.0	0.0004621792081539172	NC_022567.1	actinobacteria	Adlercreutzia equolifaciens DSM 19450, complete genome	False	False
ISR0143_000000008127	4003	0.8262886191125813	4	3	3	3	2	False	119265	maximal	True	ISR0143_000000008127	1.0		123	7	False	False	1.0	0					non-mobilizable	other	4007.0	99.351	100.0	0.028560833505672945	NZ_JAAIUL010000009.1	firmicutes	Blautia massiliensis strain MSK.16.77 NODE_9_length_140227_cov_349.37, whole genome shotgun sequence	False	False
CHI0131_000000014319	1278	0.8262834301297223	3	2	1	2	1	False	90547	fragment	False	MON0046_000000019056	0.1247711252297942		0	0	False	False	0.9984350800514221	0					non-mobilizable	other	1280.0	96.719	100.0	0.019538649556981362	NZ_CYXX01000022.1	firmicutes	Roseburia inulinivorans strain 2789STDY5608887, whole genome shotgun sequence	False	False
ISR0168_000000005799	4475	0.8262807804756566	7	4	2	4	2	True	108196	fragment	False	ISR0168_000000005799	1.0		0	0	False	False	1.0	0					non-mobilizable	no_good_hit	62.0	95.161	1.0	0.0007585838110753236	NZ_CYYV01000016.1	firmicutes	Fusicatenibacter saccharivorans strain 2789STDY5608849, whole genome shotgun sequence	True	True
ENG0025_000000011436	2233	0.8262751214603047	4	3	3	2	2	False	74436	fragment	False	ENG0025_000000011436	0.9660919280544017		0	0	False	False	0.9950739145278931	0					non-mobilizable	no_good_hit	136.0	79.41199999999999	6.0	2.1891203983545656e-05	NZ_SHKW01000001.1	bacteria	Edaphobacter modestus strain DSM 18101 Ga0242575_11, whole genome shotgun sequence	True	False
FIJ0041_000000004855	6975	0.8262634407905245	6	6	4	6	3	True	50025	maximal	True	FIJ0041_000000004855	1.0		30	6	False	False	0.9951254725456238	0					non-mobilizable	no_good_hit	44.0	100.0	1.0	2.0616816801842665e-05	NZ_FYDE01000005.1	firmicutes	Marasmitruncus massiliensis strain Marseille-P3646, whole genome shotgun sequence	True	True
USA0075_01_000000002969	8260	0.8262593232595365	8	5	0	2	3	False	117781	fragment	False	ISR0140_000000003678	0.9513438368860055		0	0	False	True	1.0	0					non-mobilizable	chromosome	7832.0	99.477	95.0	0.001404540480664566	CP046427.1	CFB group bacteria	Phocaeicola dorei strain JR04 chromosome, complete genome	False	True
DEN0046_000000002494	7360	0.8262593232595365	7	5	0	2	3	False	72771	fragment	False	ISR0063_000000002594	0.980214121154628		0	0	False	False	1.0	0					non-mobilizable	chromosome	7361.0	99.973	100.0	0.001320063585454119	CP046427.1	CFB group bacteria	Phocaeicola dorei strain JR04 chromosome, complete genome	False	False
USA0036_01_000000005492	7147	0.8262568466830759	12	9	4	4	9	True	123833	fragment	False	USA0036_01_000000005492	1.0		0	0	False	True	1.0	0	rep_cluster_1079	MOBB			mobilizable	plasmid	4320.0	99.977	100.0	0.5285189718482252	AP022662.1	CFB group bacteria	Bacteroides thetaiotaomicron F9-2 plasmid p2-F9-2 DNA, nearly complete genome	False	True
FIJ0082_000000017542	1761	0.8262567848203478	2	2	2	2	2	False	122416	backbone	False	ISR0319_000000007079	0.22279552350216136	PS871	0	0	False	True	1.0	0					non-mobilizable	other	1758.0	93.117	99.0	0.7609354699003897	NZ_QRYH01000058.1	firmicutes	Holdemanella biformis strain AF15-5 AF15-5.Scaf58, whole genome shotgun sequence	False	True
DEN0096_000000014633	2994	0.8262554673470418	4	3	2	3	1	False	68203	maximal	True	DEN0096_000000014633	1.0		8	5	False	False	0.9943220019340515	0					non-mobilizable	no_good_hit								True	False
FIJ0117_000000004114	5266	0.8262497087268643	11	8	3	7	7	False	45347	fragment	False	FIJ0117_000000004114	1.0		0	0	False	False	0.9998100996017456	0					non-mobilizable	no_good_hit	202.0	98.02	4.0	4.903558046236139e-05	AP018536.1	firmicutes	Lachnospiraceae bacterium GAM79 DNA, complete genome	True	False
FIJ0121_000000005027	5159	0.8262497087268643	10	8	3	7	7	False	45347	fragment	False	FIJ0117_000000004114	0.9898404861374858		0	0	False	False	0.9998061656951904	0					non-mobilizable	no_good_hit	95.0	97.895	2.0	2.2801544914998046e-05	AP018536.1	firmicutes	Lachnospiraceae bacterium GAM79 DNA, complete genome	True	False
ISR0088_000000021343	1184	0.8262387789721256	2	2	1	2	1	False	33770	fragment	False	ISR0088_000000021343	1.0		0	0	False	False	0.9983108043670654	0					non-mobilizable	other	737.0	99.322	98.0	0.002839374720306159	NZ_CYZK01000002.1	firmicutes	Coprococcus comes strain 2789STDY5834866, whole genome shotgun sequence	False	False
ENG0051_000000002033	12814	0.8262367048826529	6	5	3	5	1	False	108037	fragment	False	ENG0051_000000002033	1.0		0	0	False	False	1.0	0					non-mobilizable	no_good_hit	176.0	81.25	1.0	0.20023148148148148	GQ882938.1		Uncultured organism clone VC1D674TF genomic sequence	True	False
ENG0172_000000004855	4068	0.8262340449556758	11	1	1	1	1	False	55748	fragment	False	ENG0172_000000004855	1.0		0	0	False	False	0.9975417852401733	0					non-mobilizable	no_good_hit	347.0	86.167	8.0	0.07064881565396498	MK232427.1	viruses	Uncultured human fecal virus clone B.wexlerae_B10.V07.G16_6-CL25_c2 sequence	True	False
ISR0050_000000011571	2287	0.8262340449556758	4	1	1	1	1	False	67585	fragment	False	ISR0050_000000011571	1.0		0	0	False	False	0.9973765015602112	0					non-mobilizable	no_good_hit	36.0	97.22200000000001	2.0	4.1146167645945454e-05	NZ_CABJDZ010000001.1	firmicutes	Blautia obeum isolate MGYG-HGUT-00212, whole genome shotgun sequence	True	False
ENG0085_000000013084	1176	0.8262340449556758	2	1	1	1	1	False	61462	fragment	False	ENG0085_000000013084	1.0		0	0	False	False	0.988095223903656	0					non-mobilizable	no_good_hit								True	False
MAD0032_000000008059	2039	0.8262322991460076	2	2	2	2	2	False	82317	fragment	False	MAD0032_000000008059	1.0		0	0	False	False	1.0	0					non-mobilizable	chromosome	2039.0	100.0	100.0	0.000498227965941547	CP054563.1	enterobacteria	Escherichia coli strain SCU-478 isolate rectal swab from healthy college student chromosome, complete genome	False	False
FIJ0163_000000004865	5076	0.8262314914184496	7	6	4	5	3	False	46726	fragment	False	FIJ0163_000000004865	1.0		0	0	False	False	0.9962568879127502	0					non-mobilizable	no_good_hit	1343.0	76.322	26.0	0.0016068572236089844	NZ_LT635861.1	b-proteobacteria	Duodenibacillus massiliensis strain Marseille-P2968T, whole genome shotgun sequence	True	False
ENG0052_000000012341	2472	0.8262278323744299	3	3	3	3	3	False	127026	fragment	False	ENG0110_000000011365	0.9359424935855255		0	0	False	False	1.0	0					non-mobilizable	no_good_hit	1440.0	98.47200000000001	58.0	0.005520008592647149	NZ_CYYV01000005.1	firmicutes	Fusicatenibacter saccharivorans strain 2789STDY5608849, whole genome shotgun sequence	True	False
MAD0022_000000000277	16245	0.8262265541049999	16	16	10	12	16	True	85441	fragment	False	MAD0022_000000000277	0.9936155913978495		0	0	False	False	1.0	0					non-mobilizable	no_good_hit	11902.0	98.723	86.0	0.002393757859427758	CP042470.1	enterobacteria	Escherichia coli strain A50 chromosome	True	True
ENG0007_000000009124	2858	0.8262251201866792	4	3	1	1	3	False	72950	fragment	False	DEN0045_000000011774	0.9664393540556526		0	0	False	False	0.9996501207351685	0					non-mobilizable	no_good_hit	631.0	96.038	44.0	0.00013815498679531517	CP036491.1	CFB group bacteria	Bacteroides sp. A1C1 chromosome, complete genome	True	False
USA0073_01_000000009983	1466	0.8262228184607512	2	2	2	2	2	False	706	fragment	False	USA0073_01_000000009983	1.0		0	0	False	False	0.9993178844451904	0					non-mobilizable	no_good_hit	925.0	92.21600000000001	71.0	0.0001612822990058622	CP007619.1	CFB group bacteria	Bacteroides dorei isolate HS1_L_1_B_010, complete genome	True	False
CHI0185_000000009425	2184	0.8262209775830281	5	5	2	3	5	False	106033	fragment	False	CHI0185_000000009425	0.9801773655306514		0	0	False	False	1.0	0					non-mobilizable	chromosome	2183.0	99.588	100.0	0.0005625087166938512	CP060636.1	firmicutes	Eubacterium sp. NSJ-61 chromosome, complete genome	False	False
CAN0016_000000010151	4598	0.8262128626415911	3	3	2	3	1	False	96038	fragment	False	CAN0016_000000010151	1.0		0	0	False	False	1.0	0					non-mobilizable	no_good_hit	67.0	98.507	1.0	0.0005518486931219586	NZ_JAAIPW010000010.1	firmicutes	Blautia caecimuris strain MSK.19.25 NODE_10_length_119598_cov_282.667, whole genome shotgun sequence	True	False
ENG0067_000000016920	1586	0.8262107888261107	2	2	2	2	2	False	104764	fragment	False	ENG0067_000000016920	0.9643884965358562		0	0	False	False	1.0	0					non-mobilizable	no_good_hit	246.0	98.374	21.0	0.0011331995078676424	CP021632.1	other sequences	Unidentified plasmid plasmid apr38_000077F, complete sequence	True	False
DEN0061_000000028658	1519	0.8262107888261107	2	2	2	2	2	False	104764	fragment	False	ENG0067_000000016920	0.8162577043738855		0	0	False	False	0.9980250000953674	0					non-mobilizable	no_good_hit	221.0	98.64299999999999	15.0	0.0010175669050240053	CP021632.1	other sequences	Unidentified plasmid plasmid apr38_000077F, complete sequence	True	False
AUS0002_000000025340	1480	0.8262107888261107	2	2	2	2	2	False	104764	fragment	False	ENG0067_000000016920	0.8050683527047979		0	0	False	False	0.9952702522277832	0					non-mobilizable	no_good_hit	209.0	97.60799999999999	14.0	0.0009620632556590595	CP021632.1	other sequences	Unidentified plasmid plasmid apr38_000077F, complete sequence	True	False
AUS0002_000000005412	5621	0.8261947580271244	9	3	2	2	2	False	103112	maximal	True	AUS0002_000000005412	1.0		1	1	False	False	0.9960861206054688	0					non-mobilizable	no_good_hit	602.0	99.50200000000001	11.0	0.006462435079947097	NZ_QRUU01000003.1	CFB group bacteria	Phocaeicola coprocola strain AF24-2 AF24-2.Scaf3, whole genome shotgun sequence	True	False
FIJ0096_000000009432	3597	0.8261646788058442	5	4	3	4	2	False	43025	maximal	True	FIJ0096_000000009432	1.0		1	1	False	False	0.9952738285064697	0					non-mobilizable	no_good_hit	2761.0	99.928	77.0	0.09772678988740174	HQ909886.2	eukaryotes	Blastocystis sp. subtype 3 strain DMP/08-326 mitochondrion, complete genome	True	False
MON0008_000000014157	2403	0.826162897921409	2	2	2	2	2	False	81466	fragment	False	MON0085_000000010688	0.9921181275196543		0	0	False	False	0.9995838403701782	0					non-mobilizable	no_good_hit	1414.0	80.905	82.0	0.00047392455646148	NZ_CP030777.1	firmicutes	Faecalibacterium prausnitzii strain APC918/95b chromosome, complete genome	True	False
USA0130_01_000000013125	2856	0.8261542175864891	4	4	3	4	3	False	75225	maximal	True	USA0130_01_000000013125	1.0		6	3	False	False	0.9996498823165894	0					non-mobilizable	no_good_hit	1000.0	75.8	35.0	0.00043014762475690374	NZ_MCGI01000001.1	firmicutes	Eisenbergiella tayi strain NML 120489 BEH84_contig000001, whole genome shotgun sequence	True	False
USA0041_01_000000008798	2127	0.8261523829474767	4	1	1	1	0	True	1284	maximal	True	USA0041_01_000000008798	1.0		1	1	False	False	1.0	0					non-mobilizable	no_good_hit								True	True
ISR0089_000000011038	2479	0.8261513220708636	5	4	2	2	2	True	118241	fragment	False	ISR0089_000000011038	1.0		0	0	False	False	1.0	0					non-mobilizable	no_good_hit	1257.0	88.465	77.0	0.03514726507713885	NZ_CABMGA010000019.1	firmicutes	Ruminococcus callidus isolate MGYG-HGUT-02295, whole genome shotgun sequence	True	True
CHI0052_000000006107	2660	0.8261500163668698	4	2	0	1	1	True	86500	maximal	True	CHI0052_000000006107	1.0		1	1	False	False	1.0	0					non-mobilizable	no_good_hit	846.0	86.87899999999999	66.0	0.00039421012665347946	CP044230.1	firmicutes	Streptococcus sp. LPB0220 chromosome, complete genome	True	True
ISR0309_000000009260	2029	0.8261496159962555	3	2	2	2	1	False	68602	fragment	False	ISR0829_000000007051	0.9778510838831291		0	0	False	False	0.9990143179893494	0					non-mobilizable	no_good_hit								True	False
ISR0239_000000000879	12328	0.8261462408123326	12	6	3	5	5	True	110947	fragment	False	ISR0239_000000000879	1.0		0	0	False	False	0.9999188780784607	0					non-mobilizable	plasmid	12333.0	98.759	100.0	0.07451437827122291	CP021634.1	other sequences	Unidentified plasmid plasmid apr34_1788, complete sequence	False	True
ISR0209_000000004252	6627	0.8261453344735388	6	4	4	4	3	True	105065	fragment	False	ISR0209_000000004252	1.0		0	0	False	False	0.9981892108917236	0					non-mobilizable	other	6632.0	98.779	100.0	0.6031471711842823	NZ_WNCH01000065.1	b-proteobacteria	Parasutterella excrementihominis strain BIOML-A6 scaffold65_size10994, whole genome shotgun sequence	False	True
ISR0258_000000000272	25574	0.8261410919316521	21	13	8	12	6	True	117551	fragment	False	ISR0258_000000000272	1.0		0	0	False	True	1.0	0					non-mobilizable	no_good_hit	1817.0	80.462	7.0	0.031019481747682997	MK233945.1	viruses	Uncultured human fecal virus clone Subdoligranulum.sp_B01.V07.J04_2-CL40_c1 sequence	True	True
ISR0099_000000006427	3334	0.8261388648721105	5	3	3	2	2	False	131838	fragment	False	ISR0099_000000006427	0.9908419552502267		0	0	False	False	0.9997000694274902	0					non-mobilizable	other	3334.0	98.14	100.0	0.019137574644005513	NZ_JAAIUL010000004.1	firmicutes	Blautia massiliensis strain MSK.16.77 NODE_4_length_174160_cov_277.49, whole genome shotgun sequence	False	False
ISR0247_000000003797	3273	0.8261388648721105	4	3	3	2	2	False	131838	fragment	False	ISR0099_000000006427	0.9872468548073379		0	0	False	False	0.9877787828445435	0					non-mobilizable	other	3273.0	98.35	100.0	0.018787322002756086	NZ_JAAIUL010000004.1	firmicutes	Blautia massiliensis strain MSK.16.77 NODE_4_length_174160_cov_277.49, whole genome shotgun sequence	False	False
ISR0143_000000010490	2991	0.8261388648721105	3	3	3	2	2	False	131838	fragment	False	ISR0099_000000006427	0.7472378879315207		0	0	False	False	0.9996656775474548	0					non-mobilizable	other	2991.0	99.09700000000001	99.0	0.019969278033794162	NZ_JAAITI010000005.1	firmicutes	Blautia luti strain MSK.16.34 NODE_5_length_149730_cov_194.171, whole genome shotgun sequence	False	False
CHI0128_000000000936	11809	0.8261229514757742	12	7	3	5	5	False	110864	maximal	True	CHI0128_000000000936	1.0		6	5	False	False	1.0	0					non-mobilizable	chromosome	5834.0	97.53200000000001	99.0	0.0008963857468204155	CP041230.1	CFB group bacteria	Bacteroides xylanisolvens strain H207 chromosome, complete genome	False	False
USA0072_01_000000007685	2550	0.8261223036582255	4	3	2	3	2	False	98915	fragment	False	ISR0239_000000004585	0.5425629691271339		0	0	False	False	1.0	0					non-mobilizable	other	2550.0	99.961	100.0	0.014519418084051994	NZ_SPFU01000010.1	CFB group bacteria	Bacteroides ovatus strain BSD2780061688st1_C6 NODE_10_length_175558_cov_26.7636, whole genome shotgun sequence	False	False
ISR0395_000000017184	2251	0.8261223036582255	3	3	2	3	2	False	98915	fragment	False	ISR0239_000000004585	0.291429496128412		0	0	False	False	0.9937805533409119	0					non-mobilizable	chromosome	2257.0	99.20200000000001	100.0	0.00031866067595895885	CP041395.1	CFB group bacteria	Bacteroides ovatus strain 3725 D1 iv chromosome, complete genome	False	False
USA0039_01_000000006640	3443	0.826116914431462	4	3	1	1	3	False	68211	fragment	False	USA0039_01_000000006640	1.0		0	0	False	False	1.0	0					non-mobilizable	no_good_hit	1080.0	76.296	31.0	0.0019140499565234647	NZ_GL882598.1	CFB group bacteria	Bacteroides clarus YIT 12056 Scfld50, whole genome shotgun sequence	True	False
DEN0096_000000014368	3049	0.826116914431462	4	3	1	1	3	False	68210	fragment	False	DEN0096_000000014368	0.9900066622251833		0	0	False	False	0.999671995639801	0					non-mobilizable	no_good_hit	1080.0	76.296	35.0	0.0019140499565234647	NZ_GL882598.1	CFB group bacteria	Bacteroides clarus YIT 12056 Scfld50, whole genome shotgun sequence	True	False
ISR0070_000000006767	3002	0.826116914431462	4	3	1	1	3	False	68210	fragment	False	DEN0096_000000014368	0.9898327320432929		0	0	False	False	0.9990006685256958	0					non-mobilizable	no_good_hit	1080.0	76.296	36.0	0.0019140499565234647	NZ_GL882598.1	CFB group bacteria	Bacteroides clarus YIT 12056 Scfld50, whole genome shotgun sequence	True	False
ISR0353_000000008079	4287	0.8261057423629302	7	6	6	5	3	False	58170	fragment	False	ISR0353_000000008079	1.0		0	0	False	False	0.9988336563110352	0					non-mobilizable	no_good_hit	573.0	74.869	13.0	9.907760148476857e-05	NZ_CP011803.1	firmicutes	Clostridium carboxidivorans P7 chromosome, complete genome	True	False
DEN0017_000000002622	10534	0.826104588654886	16	14	9	11	7	False	75260	fragment	False	DEN0017_000000002622	1.0		0	0	False	False	0.9998101592063904	0					non-mobilizable	no_good_hit	1478.0	81.8	13.0	0.018436101284440894	NZ_OFSM01000025.1	firmicutes	Acetatifactor muris isolate GP69, whole genome shotgun sequence	True	False
CHI0158_000000016008	1265	0.8260996038410112	2	2	2	2	2	False	78859	fragment	False	ISR0261_000000013978	0.9764526303883643		0	0	False	False	1.0	0					non-mobilizable	other	1265.0	98.57700000000001	100.0	0.008685605826164098	NZ_CYYV01000011.1	firmicutes	Fusicatenibacter saccharivorans strain 2789STDY5608849, whole genome shotgun sequence	False	False
ISR0070_000000006503	3118	0.8260925991774403	4	4	4	3	3	False	121540	fragment	False	CHI0101_000000003957	0.9745192868450379		0	0	False	False	1.0	0					non-mobilizable	no_good_hit	2526.0	97.46600000000001	83.0	0.00045761163711469696	CP046425.1	CFB group bacteria	Phocaeicola dorei strain JR02 chromosome, complete genome	True	False
FIJ0064_000000010188	2661	0.8260888763471996	3	1	1	1	1	False	83002	fragment	False	FIJ0064_000000010188	1.0		0	0	False	False	1.0	0					non-mobilizable	no_good_hit	844.0	86.73	31.0	0.0020457277450911067	NZ_LT635860.1	b-proteobacteria	Duodenibacillus massiliensis strain Marseille-P2968T, whole genome shotgun sequence	True	False
MON0002_000000019241	1450	0.8260888763471996	2	1	1	1	1	False	83000	fragment	False	MON0002_000000019241	0.9941379293700331		0	0	False	False	1.0	0					non-mobilizable	no_good_hit	107.0	96.262	7.0	0.0002584590476515582	NZ_LT635860.1	b-proteobacteria	Duodenibacillus massiliensis strain Marseille-P2968T, whole genome shotgun sequence	True	False
CHI0107_000000010756	1401	0.8260888763471996	2	1	1	1	1	False	83000	fragment	False	MON0002_000000019241	0.9841141034889388		0	0	False	False	1.0	0					non-mobilizable	no_good_hit	85.0	91.765	6.0	0.000204816603799348	NZ_LT635860.1	b-proteobacteria	Duodenibacillus massiliensis strain Marseille-P2968T, whole genome shotgun sequence	True	False
FIJ0076_000000010034	1391	0.8260888763471996	2	1	1	1	1	False	83000	fragment	False	MON0002_000000019241	0.9748641555647515		0	0	False	False	0.9446441531181335	0					non-mobilizable	no_good_hit	107.0	93.458	7.0	0.0002584590476515582	NZ_LT635860.1	b-proteobacteria	Duodenibacillus massiliensis strain Marseille-P2968T, whole genome shotgun sequence	True	False
MON0101_000000049124	1351	0.8260888763471996	2	1	1	1	1	False	83000	fragment	False	MON0002_000000019241	0.9671795242311271		0	0	False	False	0.9726128578186035	0					non-mobilizable	no_good_hit	83.0	95.181	6.0	0.00019994001799460162	NZ_LT635860.1	b-proteobacteria	Duodenibacillus massiliensis strain Marseille-P2968T, whole genome shotgun sequence	True	False
SPA0043_000000013390	1268	0.8260888763471996	2	1	1	1	1	False	83000	fragment	False	MON0002_000000019241	0.6701765485564222		0	0	False	False	1.0	0					non-mobilizable	no_good_hit	56.0	100.0	4.0	0.0001341061096305255	NZ_LT635860.1	b-proteobacteria	Duodenibacillus massiliensis strain Marseille-P2968T, whole genome shotgun sequence	True	False
FIJ0088_000000023439	1283	0.8260755604790462	2	2	0	1	1	True	43617	fragment	False	FIJ0088_000000023439	1.0		0	0	False	False	1.0	0					non-mobilizable	plasmid	1179.0	99.83	99.0	0.5270693512304251	AY425961.1	firmicutes	Enterococcus faecium plasmid pJB01, complete sequence	False	True
CHI0113_000000005028	1581	0.8260744170602258	2	2	2	2	2	False	82346	fragment	False	CHI0113_000000005028	1.0		0	0	False	False	0.9993674755096436	0					non-mobilizable	no_good_hit								True	False
ISR0369_000000006982	1995	0.8260700317767669	3	3	3	3	2	True	23546	maximal	True	ISR0369_000000006982	1.0		0	0	False	False	0.9543859362602234	0					non-mobilizable	no_good_hit	458.0	99.56299999999999	23.0	0.00020619068351985996	NZ_AKCA01000001.1	high GC Gram+	Bifidobacterium bifidum NCIMB 41171 cont1.1, whole genome shotgun sequence	True	True
ISR0038_000000031333	1156	0.8260671259887233	2	2	2	2	0	True	36584	fragment	False	ISR0038_000000031333	1.0		0	0	False	False	1.0	0					non-mobilizable	no_good_hit								True	True
CAN0022_000000018125	1767	0.8260630470260981	3	3	2	3	2	False	92367	fragment	False	DEN0071_000000023437	0.9767417228680247		0	0	False	False	0.9915110468864441	0					non-mobilizable	no_good_hit	416.0	81.25	42.0	0.000685687721541054	NZ_CABIYV010000001.1	firmicutes	Gemmiger formicilis isolate MGYG-HGUT-00084, whole genome shotgun sequence	True	False
ENG0068_000000006464	3560	0.8260606412906761	5	4	4	4	3	False	129762	fragment	False	ENG0068_000000006464	0.982816831077584		0	0	False	True	1.0	0					non-mobilizable	chromosome	1768.0	99.491	100.0	0.00047352646710129985	CP040518.1	firmicutes	Blautia sp. SC05B48 chromosome, complete genome	False	True
ENG0011_000000007691	3385	0.8260606412906761	5	4	4	4	3	False	129762	fragment	False	ENG0068_000000006464	0.8964539155333443		0	0	False	True	1.0	0					non-mobilizable	chromosome	1684.0	99.46600000000001	100.0	0.00045101587104215483	CP040518.1	firmicutes	Blautia sp. SC05B48 chromosome, complete genome	False	True
SPA0114_000000014754	3078	0.8260606412906761	5	4	4	4	3	False	129762	fragment	False	ENG0068_000000006464	0.8236068922637217		0	0	False	True	0.9996750950813293	0					non-mobilizable	chromosome	1751.0	99.315	99.0	0.00046897075123218717	CP040518.1	firmicutes	Blautia sp. SC05B48 chromosome, complete genome	False	True
MON0048_000000018747	2137	0.8260578385117717	3	3	3	3	1	False	11407	maximal	True	MON0048_000000018747	1.0		21	5	False	False	0.9691155552864075	0					non-mobilizable	no_good_hit	1625.0	98.277	76.0	0.0007731345273120245	AP018530.1	actinobacteria	Olsenella sp. GAM18 DNA, complete genome	True	False
CAN0019_000000001180	5006	0.8260564774803282	6	5	3	3	5	True	123489	fragment	False	CAN0012_000000009399	0.8166499245614601		0	0	False	False	1.0	0					non-mobilizable	other	5013.0	97.766	100.0	0.00241926879278439	NZ_JH951901.1	CFB group bacteria	Bacteroides finegoldii CL09T03C10 supercont1.1, whole genome shotgun sequence	False	True
SPA0029_000000013793	1926	0.8260540691211029	3	3	2	3	2	False	7378	maximal	True	SPA0029_000000013793	1.0		1	1	False	False	1.0	0					non-mobilizable	no_good_hit	152.0	79.605	8.0	0.003150953632986937	NZ_LYVF01000198.1	firmicutes	Desulfotomaculum copahuensis strain LMa1 LMA27_trimmed_contig_90, whole genome shotgun sequence	True	False
SPA0090_000000012847	2696	0.8260500298261794	4	4	4	4	4	False	98953	fragment	False	ISR0201_000000011019	0.9949353669884624		0	0	False	False	1.0	0					non-mobilizable	other	2693.0	99.814	100.0	0.000506744828274516	CP011531.1	CFB group bacteria	Bacteroides dorei CL03T12C01, complete genome	False	False
SPA0021_000000012375	2671	0.8260500298261794	4	4	4	4	4	False	98953	fragment	False	ISR0201_000000011019	0.9923557822528469		0	0	False	False	1.0	0					non-mobilizable	other	2671.0	99.85	100.0	0.0005026019868690758	CP011531.1	CFB group bacteria	Bacteroides dorei CL03T12C01, complete genome	False	False
ISR0795_000000003433	2662	0.8260500298261794	4	4	4	4	4	False	98953	fragment	False	ISR0201_000000011019	0.9911256682542752		0	0	False	False	1.0	0					non-mobilizable	other	2662.0	99.887	100.0	0.0005009071881123049	CP011531.1	CFB group bacteria	Bacteroides dorei CL03T12C01, complete genome	False	False
DEN0046_000000009116	2662	0.8260500298261794	4	4	4	4	4	False	98953	fragment	False	ISR0201_000000011019	0.9911256682542752		0	0	False	False	0.9996243715286255	0					non-mobilizable	other	2662.0	99.887	100.0	0.0005009071881123049	CP011531.1	CFB group bacteria	Bacteroides dorei CL03T12C01, complete genome	False	False
ISR0804_000000006895	2662	0.8260500298261794	4	4	4	4	4	False	98953	fragment	False	ISR0201_000000011019	0.9911256682542752		0	0	False	False	0.9996243715286255	0					non-mobilizable	other	2662.0	99.887	100.0	0.0005009071881123049	CP011531.1	CFB group bacteria	Bacteroides dorei CL03T12C01, complete genome	False	False
ISR0796_000000008580	2662	0.8260500298261794	4	4	4	4	4	False	98953	fragment	False	ISR0201_000000011019	0.9911256682542752		0	0	False	False	1.0	0					non-mobilizable	other	2662.0	99.887	100.0	0.0005009071881123049	CP011531.1	CFB group bacteria	Bacteroides dorei CL03T12C01, complete genome	False	False
FIJ0132_000000018519	1788	0.8260452947422045	2	2	0	1	2	False	40773	fragment	False	FIJ0132_000000018519	1.0		0	0	False	False	0.9882550239562988	0					non-mobilizable	no_good_hit	1328.0	89.458	74.0	0.19972723139869678	CP021605.1	other sequences	Unidentified plasmid plasmid FAKO03_2024, complete sequence	True	False
ISR0137_000000002740	10262	0.8260321415345242	20	1	0	1	0	True	100418	maximal	True	ISR0137_000000002740	1.0		2	2	False	False	0.9992204308509827	0					non-mobilizable	no_good_hit	221.0	100.0	2.0	0.4330708661417323	NZ_CABIYV010000023.1	firmicutes	Gemmiger formicilis isolate MGYG-HGUT-00084, whole genome shotgun sequence	True	True
ISR0216_000000002674	7882	0.8260321415345242	15	1	0	1	0	True	35255	maximal	True	ISR0216_000000002674	1.0		5	2	False	False	0.9996193647384644	0					non-mobilizable	no_good_hit	316.0	98.101	4.0	0.000658669237219203	NZ_CABIYV010000002.1	firmicutes	Gemmiger formicilis isolate MGYG-HGUT-00084, whole genome shotgun sequence	True	True
ISR0076_000000003124	7712	0.8260321415345242	15	1	0	1	0	True	112186	fragment	False	ISR0386_000000004446	0.9635983793365409		0	0	False	False	0.9998703598976135	0					non-mobilizable	no_good_hit	72.0	98.611	1.0	0.000274977440231136	NZ_CABIYV010000004.1	firmicutes	Gemmiger formicilis isolate MGYG-HGUT-00084, whole genome shotgun sequence	True	True
SPA0018_000000003599	7052	0.8260321415345242	13	1	0	1	0	True	123995	maximal	True	SPA0018_000000003599	1.0		10	3	False	False	0.9998582005500793	0					non-mobilizable	no_good_hit								True	True
ISR0176_000000004375	6974	0.8260321415345242	13	1	0	1	0	True	100427	fragment	False	ISR0176_000000004375	1.0		0	0	False	False	0.9988529086112976	0					non-mobilizable	no_good_hit	174.0	100.0	2.0	0.0017482694153908341	NZ_CABIYV010000009.1	firmicutes	Gemmiger formicilis isolate MGYG-HGUT-00084, whole genome shotgun sequence	True	True
AST0061_000000005170	6795	0.8260321415345242	12	1	0	1	0	True	112185	fragment	False	AST0061_000000005170	1.0		0	0	False	False	0.9998528361320496	0					non-mobilizable	no_good_hit								True	True
CHI0144_000000001879	6629	0.8260321415345242	9	1	0	1	0	True	85023	maximal	True	CHI0144_000000001879	1.0		1	1	False	False	1.0	0					non-mobilizable	no_good_hit	28.0	100.0	0.0	4.345701381878316e-07	LR812065.1	bony fishes	Danio rerio genome assembly, chromosome: 3	True	True
MAD0095_000000003468	6551	0.8260321415345242	15	1	0	1	0	True	15603	maximal	True	MAD0095_000000003468	1.0		1	1	False	False	0.9980155825614929	0					non-mobilizable	no_good_hit	91.0	87.912	1.0	0.014077823473584309	CP021601.1	other sequences	Unidentified plasmid plasmid FAKO05_000706F, complete sequence	True	True
SPA0096_000000005052	6522	0.8260321415345242	11	1	0	1	0	True	8084	maximal	True	SPA0096_000000005052	1.0		10	5	False	False	1.0	0					non-mobilizable	no_good_hit	28.0	100.0	0.0	0.00468831394339295	XM_032913932.1	rodents	PREDICTED: Rattus rattus synergin gamma (Synrg), mRNA	True	True
MAD0068_000000003856	6020	0.8260321415345242	12	1	0	1	0	True	16482	maximal	True	MAD0068_000000003856	1.0		1	1	True	True	0.999667763710022	26					non-mobilizable	no_good_hit								True	True
ISR0012_000000003971	5968	0.8260321415345242	13	1	0	1	0	True	38204	maximal	True	ISR0012_000000003971	1.0		1	1	False	False	1.0	0					non-mobilizable	no_good_hit	233.0	81.116	4.0	8.116061085004449e-05	LR699017.1	firmicutes	Faecalibacterium prausnitzii isolate MGYG-HGUT-02545 genome assembly, chromosome: 1	True	True
ISR0816_000000007444	5791	0.8260321415345242	8	1	0	1	0	True	100413	maximal	True	ISR0816_000000007444	1.0		1	1	False	False	1.0	0					non-mobilizable	no_good_hit	846.0	99.40899999999999	15.0	0.006601510925695893	NZ_CABIYV010000007.1	firmicutes	Gemmiger formicilis isolate MGYG-HGUT-00084, whole genome shotgun sequence	True	True
ISR0353_000000005743	5723	0.8260321415345242	12	1	0	1	0	True	123994	fragment	False	ISR0353_000000005743	1.0		0	0	False	False	1.0	0					non-mobilizable	no_good_hit								True	True
MAD0091_000000002315	5529	0.8260321415345242	10	1	0	1	0	True	100411	maximal	True	MAD0091_000000002315	1.0		2	1	False	False	1.0	0					non-mobilizable	no_good_hit	307.0	99.67399999999999	6.0	0.6023622047244095	NZ_CABIYV010000023.1	firmicutes	Gemmiger formicilis isolate MGYG-HGUT-00084, whole genome shotgun sequence	True	True
ISR0229_000000002713	5497	0.8260321415345242	9	1	0	1	0	True	100426	fragment	False	ISR0229_000000002713	1.0		0	0	False	False	1.0	0					non-mobilizable	no_good_hit								True	True
CHI0064_000000003099	5480	0.8260321415345242	10	1	0	1	0	True	85358	maximal	True	CHI0064_000000003099	1.0		1	1	False	False	1.0	0					non-mobilizable	no_good_hit	29.0	100.0	1.0	0.0005050231769565138	NZ_QGHC01000015.1	g-proteobacteria	Fulvimonas soli strain DSM 14263 Ga0215690_115, whole genome shotgun sequence	True	True
ISR0150_000000004079	5410	0.8260321415345242	12	1	0	1	0	True	35254	fragment	False	ISR0150_000000004079	1.0		0	0	False	False	0.9876155257225037	0					non-mobilizable	no_good_hit								True	True
FIJ0090_000000007097	5344	0.8260321415345242	13	1	0	1	0	True	43533	maximal	True	FIJ0090_000000007097	1.0		2	1	False	False	0.9977545142173767	0					non-mobilizable	no_good_hit								True	True
ISR0181_000000003340	5274	0.8260321415345242	8	1	0	1	0	True	100425	fragment	False	ISR0181_000000003340	1.0		0	0	False	False	0.9958285689353943	0					non-mobilizable	no_good_hit	201.0	99.50200000000001	4.0	0.0015624877930641168	NZ_CABIYV010000007.1	firmicutes	Gemmiger formicilis isolate MGYG-HGUT-00084, whole genome shotgun sequence	True	True
ISR0026_000000004264	5230	0.8260321415345242	9	1	0	1	0	True	37313	fragment	False	ISR0026_000000004264	1.0		0	0	False	False	1.0	0					non-mobilizable	no_good_hit								True	True
CHI0061_000000000942	5162	0.8260321415345242	9	1	0	1	0	True	119834	maximal	True	CHI0061_000000000942	1.0		1	1	False	False	0.9972878694534302	0					non-mobilizable	no_good_hit	898.0	98.664	17.0	0.00951885731264724	NZ_CABIYV010000010.1	firmicutes	Gemmiger formicilis isolate MGYG-HGUT-00084, whole genome shotgun sequence	True	True
ISR0328_000000005471	4802	0.8260321415345242	10	1	0	1	0	True	119820	fragment	False	ISR0328_000000005471	1.0		0	0	False	False	1.0	0					non-mobilizable	no_good_hit								True	True
ISR0126_000000010307	4723	0.8260321415345242	10	1	0	1	0	True	75141	maximal	False	ISR0148_000000005583	0.813005046692713		0	0	False	True	0.9995765686035156	0					non-mobilizable	no_good_hit								True	True
ETH0004_000000006134	4659	0.8260321415345242	9	1	0	1	0	True	52940	fragment	False	ETH0004_000000006134	1.0		0	0	False	False	0.9997853636741638	0					non-mobilizable	no_good_hit								True	True
ISR0399_000000002854	4610	0.8260321415345242	10	1	0	1	0	True	100414	maximal	True	ISR0399_000000002854	1.0		1	1	False	False	1.0	0					non-mobilizable	no_good_hit	143.0	97.902	3.0	0.00023409677660360444	NZ_CABIYV010000001.1	firmicutes	Gemmiger formicilis isolate MGYG-HGUT-00084, whole genome shotgun sequence	True	True
ETH0005_000000010596	4576	0.8260321415345242	8	1	0	1	0	True	79150	maximal	True	ETH0005_000000010596	1.0		1	1	False	False	0.9997814893722534	0					non-mobilizable	no_good_hit	28.0	100.0	1.0	3.2671177305874218e-06	NC_020453.1	a-proteobacteria	Bradyrhizobium oligotrophicum S58, complete genome	True	True
ISR0146_000000008409	4559	0.8260321415345242	9	1	0	1	0	True	82609	fragment	False	ISR0146_000000008409	1.0		0	0	False	False	1.0	0					non-mobilizable	no_good_hit								True	True
DEN0082_000000008261	4533	0.8260321415345242	4	1	0	1	0	True	69318	maximal	True	DEN0082_000000008261	1.0		1	1	False	False	0.9973527193069458	0					non-mobilizable	no_good_hit	3589.0	98.99700000000001	79.0	0.0019323749703209652	NC_009515.1	euryarchaeotes	Methanobrevibacter smithii ATCC 35061, complete sequence	True	True
ETH0004_000000006313	4525	0.8260321415345242	10	1	0	1	0	True	52938	maximal	True	ETH0004_000000006313	1.0		1	1	True	True	1.0	13					non-mobilizable	no_good_hit								True	True
FIJ0141_000000006360	4478	0.8260321415345242	11	1	0	1	0	True	40306	maximal	True	FIJ0141_000000006360	0.9997656982193064		2	1	True	True	1.0	10					non-mobilizable	no_good_hit								True	True
AST0118_000000006555	4344	0.8260321415345242	9	1	0	1	0	True	105977	fragment	False	AST0118_000000006555	1.0		0	0	False	False	0.9997698068618774	0					non-mobilizable	no_good_hit								True	True
DEN0064_000000008278	4282	0.8260321415345242	10	1	0	1	0	True	71327	maximal	True	DEN0064_000000008278	1.0		1	1	False	False	1.0	0					non-mobilizable	no_good_hit								True	True
ISR0173_000000001856	4221	0.8260321415345242	9	1	0	1	0	True	47651	fragment	False	ISR0173_000000001856	1.0		0	0	False	False	0.9992892742156982	0					non-mobilizable	no_good_hit								True	True
ISR0058_000000005564	4196	0.8260321415345242	8	1	0	1	0	True	35525	maximal	True	ISR0058_000000005564	1.0		1	1	False	False	1.0	0					non-mobilizable	no_good_hit	106.0	97.17	3.0	3.143082076349954e-05	CP045696.1	CFB group bacteria	Muribaculaceae bacterium DSM 108610 strain Oil-RF-744-WCA-WT-10 chromosome, complete genome	True	True
FIJ0162_000000005500	4189	0.8260321415345242	10	1	0	1	0	True	40306	maximal	False	FIJ0141_000000006360	0.9763287181777579		0	0	False	True	1.0	0					non-mobilizable	no_good_hit								True	True
DEN0077_000000002084	4157	0.8260321415345242	8	1	0	1	0	True	69925	maximal	True	DEN0077_000000002084	1.0		1	1	True	True	0.9997594356536865	1					non-mobilizable	no_good_hit	29.0	100.0	1.0	5.922736297400557e-07	LR812085.1	bony fishes	Danio rerio genome assembly, chromosome: 23	True	True
ETH0002_000000006858	4124	0.8260321415345242	4	1	0	1	0	True	53372	maximal	True	ETH0002_000000006858	1.0		1	1	True	True	0.9997575283050537	36					non-mobilizable	no_good_hit	28.0	100.0	1.0	0.00019154234149871242	NC_028962.1	viruses	Staphylococcus phage phiIPLA-C1C, complete genome	True	True
MAD0046_000000005750	4121	0.8260321415345242	7	1	0	1	0	True	77353	maximal	True	MAD0046_000000005750	0.989692001987084		2	1	False	False	0.9958747625350952	0					non-mobilizable	no_good_hit	130.0	87.69200000000001	3.0	0.0004088267958602263	NZ_CABIYV010000003.1	firmicutes	Gemmiger formicilis isolate MGYG-HGUT-00084, whole genome shotgun sequence	True	True
ISR0128_000000008500	4056	0.8260321415345242	10	1	0	1	0	True	100428	fragment	False	ISR0128_000000008500	1.0		0	0	False	False	0.9943293929100037	0					non-mobilizable	no_good_hit	466.0	99.571	11.0	0.000972321254942633	NZ_CABIYV010000002.1	firmicutes	Gemmiger formicilis isolate MGYG-HGUT-00084, whole genome shotgun sequence	True	True
MAD0070_000000004392	4044	0.8260321415345242	8	1	0	1	0	True	123990	maximal	True	MAD0070_000000004392	1.0		1	1	False	False	1.0	0					non-mobilizable	no_good_hit								True	True
CHI0158_000000003683	4044	0.8260321415345242	10	1	0	1	0	True	78919	maximal	True	CHI0158_000000003683	1.0		1	1	False	False	0.9997527003288269	0					non-mobilizable	no_good_hit								True	True
AST0007_000000004623	4042	0.8260321415345242	7	1	0	1	0	True	127195	maximal	True	AST0007_000000004623	1.0		7	4	False	False	1.0	0					non-mobilizable	no_good_hit	67.0	100.0	2.0	0.0001380068877983092	NZ_CABIYV010000002.1	firmicutes	Gemmiger formicilis isolate MGYG-HGUT-00084, whole genome shotgun sequence	True	True
ISR0064_000000004450	4034	0.8260321415345242	9	1	0	1	0	True	35253	fragment	False	ISR0064_000000004450	1.0		0	0	False	False	1.0	0					non-mobilizable	no_good_hit								True	True
MAD0098_000000010602	4026	0.8260321415345242	7	1	0	1	0	True	77353	maximal	False	MAD0046_000000005750	0.9773113322009221		0	0	False	False	0.999006450176239	0					non-mobilizable	no_good_hit								True	True
FIJ0091_000000006419	3939	0.8260321415345242	8	1	0	1	0	True	119830	maximal	True	FIJ0091_000000006419	1.0		2	1	False	False	0.9972074031829834	0					non-mobilizable	no_good_hit	101.0	98.02	4.0	0.00020910134514895334	NZ_CABIYV010000002.1	firmicutes	Gemmiger formicilis isolate MGYG-HGUT-00084, whole genome shotgun sequence	True	True
MON0102_000000011531	3929	0.8260321415345242	11	1	0	1	0	True	8971	maximal	True	MON0102_000000011531	1.0		1	1	False	False	0.9997454881668091	0					non-mobilizable	no_good_hit								True	True
MAD0007_000000001622	3926	0.8260321415345242	6	1	0	1	0	True	19870	maximal	True	MAD0007_000000001622	1.0		1	1	False	False	1.0	0					non-mobilizable	no_good_hit								True	True
ISR0249_000000004042	3925	0.8260321415345242	7	1	0	1	0	True	110449	maximal	False	ISR0200_000000005347	0.8014474496047954		0	0	True	True	0.9979617595672607	8					non-mobilizable	no_good_hit								True	True
MAD0055_000000001845	3920	0.8260321415345242	6	1	0	1	0	True	119809	maximal	True	MAD0055_000000001845	1.0		1	1	False	False	1.0	0					non-mobilizable	no_good_hit	326.0	88.344	8.0	0.0005246424213243901	NZ_CABIYV010000001.1	firmicutes	Gemmiger formicilis isolate MGYG-HGUT-00084, whole genome shotgun sequence	True	True
SPA0055_000000008076	3903	0.8260321415345242	8	1	0	1	0	True	123993	fragment	False	SPA0055_000000008076	1.0		0	0	False	False	0.999487578868866	0					non-mobilizable	no_good_hit								True	True
ISR0368_000000003059	3898	0.8260321415345242	9	1	0	1	0	True	119843	maximal	True	ISR0368_000000003059	1.0		1	1	False	False	1.0	0					non-mobilizable	no_good_hit	323.0	100.0	8.0	0.0006733063313796297	NZ_CABIYV010000002.1	firmicutes	Gemmiger formicilis isolate MGYG-HGUT-00084, whole genome shotgun sequence	True	True
ENG0033_000000006740	3884	0.8260321415345242	7	1	0	1	0	True	65526	maximal	True	ENG0033_000000006740	1.0		2	2	False	False	0.9997425079345703	0					non-mobilizable	no_good_hit	165.0	98.788	4.0	0.0011073075546733106	NZ_CABIYV010000006.1	firmicutes	Gemmiger formicilis isolate MGYG-HGUT-00084, whole genome shotgun sequence	True	True
CHI0147_000000004967	3854	0.8260321415345242	8	1	0	1	0	True	119833	maximal	True	CHI0147_000000004967	1.0		2	1	False	False	0.9992215633392334	0					non-mobilizable	no_good_hit								True	True
SPA0136_000000010021	3853	0.8260321415345242	10	1	0	1	0	True	100423	fragment	False	ISR0049_000000007639	0.6370687349558706		0	0	False	False	0.9963664412498474	0					non-mobilizable	no_good_hit								True	True
ENG0199_000000006317	3843	0.8260321415345242	8	1	0	1	0	True	54297	maximal	True	ENG0199_000000006317	1.0		1	1	True	True	1.0	14					non-mobilizable	no_good_hit								True	True
FIJ0074_000000008445	3834	0.8260321415345242	3	1	0	1	0	True	68716	backbone	True	FIJ0074_000000008445	0.9596693401851186	PS320	4	1	False	True	1.0	0					non-mobilizable	no_good_hit	235.0	85.95700000000001	10.0	0.0007256940043097984	NZ_CYXX01000001.1	firmicutes	Roseburia inulinivorans strain 2789STDY5608887, whole genome shotgun sequence	True	True
ISR0146_000000010142	3809	0.8260321415345242	6	1	0	1	0	True	119836	fragment	False	ISR0146_000000010142	1.0		0	0	False	False	0.9973746538162231	0					non-mobilizable	no_good_hit	107.0	94.39299999999999	3.0	0.0004066567778066095	NZ_CABIYV010000004.1	firmicutes	Gemmiger formicilis isolate MGYG-HGUT-00084, whole genome shotgun sequence	True	True
ISR0209_000000007739	3800	0.8260321415345242	10	1	0	1	0	True	28474	maximal	True	ISR0209_000000007739	1.0		1	1	False	False	1.0	0					non-mobilizable	no_good_hit	1063.0	82.973	40.0	0.18336812804453723	MH617106.1	viruses	Inoviridae sp. isolate ctcb32, complete genome	True	True
ISR0360_000000006375	3794	0.8260321415345242	3	1	0	1	0	True	86929	maximal	False	FIJ0045_000000005898	0.34648780873055385	PS139	0	0	True	True	1.0	10					non-mobilizable	no_good_hit	92.0	89.13	2.0	0.0002788693116998352	NZ_CYXX01000001.1	firmicutes	Roseburia inulinivorans strain 2789STDY5608887, whole genome shotgun sequence	True	True
MAD0099_000000007683	3784	0.8260321415345242	2	1	0	1	0	True	15241	maximal	True	MAD0099_000000007683	1.0		1	1	True	True	0.9968287348747253	14					non-mobilizable	no_good_hit	28.0	100.0	1.0	6.991793705831933e-06	NZ_CP017689.1	g-proteobacteria	Thalassotalea crassostreae strain LPB0090 chromosome, complete genome	True	True
ISR0115_000000008281	3769	0.8260321415345242	8	1	0	1	0	True	100419	maximal	True	ISR0115_000000008281	1.0		2	1	False	False	0.9984080791473389	0					non-mobilizable	no_good_hit								True	True
USA0019_01_000000007785	3760	0.8260321415345242	2	1	0	1	0	True	86929	maximal	False	FIJ0045_000000005898	0.3548724481583838	PS139	0	0	False	True	0.9920212626457214	0					non-mobilizable	no_good_hit	119.0	98.319	6.0	0.0003739383952338699	NZ_CYXX01000001.1	firmicutes	Roseburia inulinivorans strain 2789STDY5608887, whole genome shotgun sequence	True	True
ISR0049_000000007639	3739	0.8260321415345242	9	1	0	1	0	True	100423	fragment	False	ISR0049_000000007639	0.9356016548680274		0	0	False	False	0.9874297976493835	0					non-mobilizable	no_good_hit	62.0	95.161	2.0	0.0001899274091004201	NZ_CABIYV010000003.1	firmicutes	Gemmiger formicilis isolate MGYG-HGUT-00084, whole genome shotgun sequence	True	True
FIJ0077_000000007920	3737	0.8260321415345242	2	1	0	1	0	True	86929	maximal	False	FIJ0045_000000005898	0.5700304962218699	PS139	0	0	True	True	0.9973240494728088	1					non-mobilizable	no_good_hit								True	True
MAD0067_000000002468	3734	0.8260321415345242	8	1	0	1	0	True	16522	maximal	True	MAD0067_000000002468	1.0		1	1	False	False	1.0	0					non-mobilizable	no_good_hit								True	True
FIJ0045_000000005898	3730	0.8260321415345242	2	1	0	1	0	True	86929	maximal	True	FIJ0045_000000005898	0.7839283465632585	PS139	2	1	True	True	0.9975871443748474	1					non-mobilizable	no_good_hit	87.0	87.35600000000001	2.0	0.00026936240334643176	NZ_CYXX01000001.1	firmicutes	Roseburia inulinivorans strain 2789STDY5608887, whole genome shotgun sequence	True	True
MAD0043_000000006227	3722	0.8260321415345242	6	1	0	1	0	True	38468	fragment	False	MAD0043_000000006227	0.9987647543233599		0	0	False	False	1.0	0					non-mobilizable	no_good_hit								True	True
ISR0215_000000007795	3695	0.8260321415345242	10	1	0	1	0	True	28176	maximal	True	ISR0215_000000007795	1.0		1	1	False	False	0.999729335308075	0					non-mobilizable	no_good_hit								True	True
MAD0091_000000003844	3643	0.8260321415345242	5	1	0	1	0	True	38468	fragment	False	MAD0043_000000006227	0.9881783987103707		0	0	False	False	0.9997255206108093	0					non-mobilizable	no_good_hit								True	True
AST0052_000000005624	3634	0.8260321415345242	9	1	0	1	0	True	114605	maximal	True	AST0052_000000005624	1.0		3	3	False	False	0.9980737566947937	0					non-mobilizable	no_good_hit								True	True
FIJ0077_000000008192	3614	0.8260321415345242	5	1	0	1	0	True	44572	fragment	False	FIJ0077_000000008192	1.0		0	0	False	False	0.9964028596878052	0					non-mobilizable	no_good_hit								True	True
FIJ0031_000000006432	3608	0.8260321415345242	2	1	0	1	0	True	68716	backbone	False	FIJ0074_000000008445	0.9407545360482331	PS320	0	0	True	True	1.0	7					non-mobilizable	no_good_hit								True	True
MAD0078_000000001949	3581	0.8260321415345242	3	1	0	1	0	True	42783	maximal	True	MAD0078_000000001949	1.0		1	1	True	True	0.9988830089569092	1					non-mobilizable	no_good_hit	90.0	94.444	2.0	0.0002788693116998352	NZ_CYXX01000001.1	firmicutes	Roseburia inulinivorans strain 2789STDY5608887, whole genome shotgun sequence	True	True
MAD0106_000000005218	3574	0.8260321415345242	3	1	0	1	0	True	68716	backbone	False	FIJ0074_000000008445	0.9467051651325047	PS320	0	0	True	True	0.9994404315948486	8					non-mobilizable	no_good_hit	88.0	96.59100000000001	2.0	0.0002757003422487007	NZ_CYXX01000001.1	firmicutes	Roseburia inulinivorans strain 2789STDY5608887, whole genome shotgun sequence	True	True
USA0062_01_000000006669	3558	0.8260321415345242	5	1	0	1	0	True	85022	fragment	False	USA0062_01_000000006669	1.0		0	0	False	False	0.9994378685951233	0					non-mobilizable	no_good_hit								True	True
ISR0023_000000007952	3543	0.8260321415345242	10	1	0	1	0	True	37548	maximal	True	ISR0023_000000007952	1.0		1	1	False	False	0.9983065128326416	0					non-mobilizable	no_good_hit								True	True
ISR0057_000000005826	3516	0.8260321415345242	5	1	0	1	0	True	114775	maximal	False	ISR0259_000000003906	0.9588122130547659		0	0	True	True	1.0	127	rep_cluster_1765				non-mobilizable	plasmid	3003.0	92.84	99.0	0.8752562225475842	CP016208.1	firmicutes	Streptococcus sp. oral taxon 064 strain W10853 plasmid unnamed1, complete sequence	False	True
ISR0110_000000006689	3513	0.8260321415345242	11	1	0	1	0	True	100420	maximal	True	ISR0110_000000006689	1.0		6	3	False	False	0.9960147738456726	0					non-mobilizable	no_good_hit	393.0	98.219	11.0	0.0006508222441745598	NZ_CABIYV010000001.1	firmicutes	Gemmiger formicilis isolate MGYG-HGUT-00084, whole genome shotgun sequence	True	True
ISR0155_000000006745	3505	0.8260321415345242	9	1	0	1	0	True	100417	fragment	False	ISR0155_000000006745	1.0		0	0	False	False	1.0	0					non-mobilizable	no_good_hit	46.0	100.0	1.0	0.08858267716535433	NZ_CABIYV010000023.1	firmicutes	Gemmiger formicilis isolate MGYG-HGUT-00084, whole genome shotgun sequence	True	True
ISR0259_000000003906	3493	0.8260321415345242	5	1	0	1	0	True	114775	maximal	True	ISR0259_000000003906	0.9633882541738866		2	1	True	True	0.9997137188911438	15	rep_cluster_1765				non-mobilizable	plasmid	2253.0	94.363	99.0	0.656515373352855	CP016208.1	firmicutes	Streptococcus sp. oral taxon 064 strain W10853 plasmid unnamed1, complete sequence	False	True
FIJ0015_000000008356	3475	0.8260321415345242	7	1	0	1	0	True	50371	fragment	False	FIJ0015_000000008356	1.0		0	0	False	False	1.0	0					non-mobilizable	no_good_hit	28.0	100.0	1.0	0.03648648648648649	KY699525.1	kinetoplastids	Leishmania naiffi strain MHOM/GF/2005/LEM5108 clone LEM5108_35 minicircle kinetoplast, complete sequence	True	True
ENG0183_000000008003	3456	0.8260321415345242	7	1	0	1	0	True	55172	maximal	True	ENG0183_000000008003	1.0		1	1	False	False	1.0	0					non-mobilizable	no_good_hit								True	True
ISR0265_000000004507	3454	0.8260321415345242	8	1	0	1	0	True	35242	fragment	False	ISR0265_000000004507	1.0		0	0	False	False	0.9942095875740051	0					non-mobilizable	no_good_hit	39.0	100.0	1.0	7.3559430502889046e-06	CP013020.1	CFB group bacteria	Bacteroides vulgatus strain mpk genome	True	True
AST0050_000000003870	3440	0.8260321415345242	5	1	0	1	0	True	114775	maximal	False	ISR0259_000000003906	0.9565659108057009		0	0	True	True	1.0	10	rep_cluster_1765				non-mobilizable	plasmid	1779.0	99.831	100.0	0.5206442166910689	CP016208.1	firmicutes	Streptococcus sp. oral taxon 064 strain W10853 plasmid unnamed1, complete sequence	False	True
MAD0039_000000003764	3433	0.8260321415345242	4	1	0	1	0	True	18495	maximal	True	MAD0039_000000003764	1.0		1	1	False	False	0.9988348484039307	0					non-mobilizable	no_good_hit	222.0	93.243	7.0	0.00030372871665684017	NZ_HF545617.1	firmicutes	Ruminococcus bicirculans strain 80/3 chromosome II	True	True
DEN0023_000000001462	3386	0.8260321415345242	8	1	0	1	0	True	74392	maximal	True	DEN0023_000000001462	1.0		1	1	False	False	0.9985233545303345	0					non-mobilizable	no_good_hit								True	True
ISR0015_000000007295	3339	0.8260321415345242	7	1	0	1	0	True	123991	maximal	True	ISR0015_000000007295	1.0		0	0	False	False	0.992213249206543	0					non-mobilizable	no_good_hit								True	True
FIJ0101_000000008485	3278	0.8260321415345242	6	1	0	1	0	True	42705	fragment	False	FIJ0101_000000008485	1.0		0	0	False	False	0.9996949434280396	0					non-mobilizable	no_good_hit								True	True
FIJ0094_000000005983	3227	0.8260321415345242	8	1	0	1	0	True	119828	fragment	False	FIJ0094_000000005983	1.0		0	0	False	False	1.0	0					non-mobilizable	no_good_hit	117.0	96.581	7.0	0.00024255756037278587	NZ_CABIYV010000002.1	firmicutes	Gemmiger formicilis isolate MGYG-HGUT-00084, whole genome shotgun sequence	True	True
AST0102_000000009376	3210	0.8260321415345242	8	1	0	1	0	True	119844	maximal	True	AST0102_000000009376	1.0		1	1	False	False	0.999688446521759	0					non-mobilizable	no_good_hit	67.0	100.0	2.0	0.000270790338528952	NZ_CABIYV010000005.1	firmicutes	Gemmiger formicilis isolate MGYG-HGUT-00084, whole genome shotgun sequence	True	True
MAD0051_000000008967	3136	0.8260321415345242	4	1	0	1	0	True	17348	fragment	False	MAD0051_000000008967	1.0		0	0	False	False	0.9824617505073547	0					non-mobilizable	no_good_hit								True	True
ISR0068_000000006470	3113	0.8260321415345242	3	1	0	1	0	True	70744	maximal	False	DEN0069_000000009144	0.6952477820297838		0	0	True	True	0.9967876672744751	14					non-mobilizable	no_good_hit								True	True
MON0061_000000014109	3088	0.8260321415345242	4	1	0	1	0	True	47352	maximal	False	ISR0360_000000007910	0.9165960484262626		0	0	True	True	1.0	39					non-mobilizable	no_good_hit	29.0	100.0	1.0	1.0662598225378081e-06	LR738556.1	bony fishes	Neostethus bicornis genome assembly, chromosome: 8	True	True
ISR0815_000000010006	3083	0.8260321415345242	6	1	0	1	0	True	119835	fragment	False	ISR0815_000000010006	1.0		0	0	False	False	0.985403835773468	0					non-mobilizable	no_good_hit	142.0	96.479	5.0	0.0005460819587688756	NZ_CABIYV010000004.1	firmicutes	Gemmiger formicilis isolate MGYG-HGUT-00084, whole genome shotgun sequence	True	True
DEN0069_000000009144	3079	0.8260321415345242	3	1	0	1	0	True	70744	maximal	True	DEN0069_000000009144	0.9545164545195797		3	2	True	True	1.0	124					non-mobilizable	no_good_hit	29.0	100.0	1.0	1.0662598225378081e-06	LR738556.1	bony fishes	Neostethus bicornis genome assembly, chromosome: 8	True	True
CHI0111_000000009972	3062	0.8260321415345242	6	1	0	1	0	True	82608	fragment	False	CHI0111_000000009972	1.0		0	0	False	False	1.0	0					non-mobilizable	no_good_hit	90.0	92.22200000000001	3.0	2.8686330447832298e-05	CP048437.1	firmicutes	Faecalibacterium prausnitzii A2-165 strain JCM 31915 chromosome, complete genome	True	True
ISR0119_000000010423	3052	0.8260321415345242	3	1	0	1	0	True	47353	backbone	True	ISR0119_000000010423	1.0	PS171	1	1	True	True	1.0	41					non-mobilizable	no_good_hit								True	True
ISR0373_000000004953	3051	0.8260321415345242	8	1	0	1	0	True	35241	fragment	False	ISR0373_000000004953	1.0		0	0	False	False	0.9941002726554871	0					non-mobilizable	no_good_hit								True	True
MAD0046_000000008363	2969	0.8260321415345242	6	1	0	1	0	True	17759	maximal	True	MAD0046_000000008363	1.0		1	1	False	False	0.9962950348854065	0					non-mobilizable	no_good_hit	29.0	100.0	1.0	0.000122619323929599	NZ_KE383926.1	high GC Gram+	Nocardioides halotolerans DSM 19273 G514DRAFT_scaffold00007.7, whole genome shotgun sequence	True	True
MON0109_000000011990	2897	0.8260321415345242	3	1	0	1	0	True	39309	maximal	True	MON0109_000000011990	1.0		2	1	True	True	0.9917155504226685	2					non-mobilizable	no_good_hit								True	True
ISR0151_000000006334	2864	0.8260321415345242	3	1	0	1	0	True	70744	maximal	False	DEN0069_000000009144	0.7027501971883265		0	0	True	True	1.0	1					non-mobilizable	no_good_hit	29.0	100.0	1.0	1.0662598225378081e-06	LR738556.1	bony fishes	Neostethus bicornis genome assembly, chromosome: 8	True	True
MAD0064_000000006866	2857	0.8260321415345242	2	1	0	1	0	True	16679	fragment	False	MAD0064_000000006866	1.0		0	0	False	False	0.998249888420105	0					non-mobilizable	no_good_hit	87.0	95.402	3.0	0.00026936240334643176	NZ_CYXX01000001.1	firmicutes	Roseburia inulinivorans strain 2789STDY5608887, whole genome shotgun sequence	True	True
MON0070_000000010990	2839	0.8260321415345242	3	1	0	1	0	True	24167	maximal	True	MON0070_000000010990	1.0		1	1	True	True	0.9985910654067993	1					non-mobilizable	no_good_hit								True	True
ISR0226_000000002466	2806	0.8260321415345242	6	1	0	1	0	True	27653	fragment	False	ISR0226_000000002466	1.0		0	0	False	False	1.0	0					non-mobilizable	no_good_hit								True	True
SPA0124_000000010562	2756	0.8260321415345242	6	1	0	1	0	True	4059	fragment	False	SPA0124_000000010562	1.0		0	0	False	False	1.0	0					non-mobilizable	no_good_hit								True	True
MON0030_000000012744	2718	0.8260321415345242	7	1	0	1	0	True	100410	fragment	False	MON0030_000000012744	1.0		0	0	False	False	1.0	0					non-mobilizable	no_good_hit	324.0	99.383	12.0	0.0006753973448311193	NZ_CABIYV010000002.1	firmicutes	Gemmiger formicilis isolate MGYG-HGUT-00084, whole genome shotgun sequence	True	True
FIJ0090_000000015786	2704	0.8260321415345242	6	1	0	1	0	True	43499	fragment	False	FIJ0090_000000015786	1.0		0	0	False	False	1.0	0					non-mobilizable	no_good_hit								True	True
MAD0104_000000003907	2692	0.8260321415345242	7	1	0	1	0	True	18712	maximal	True	MAD0104_000000003907	1.0		4	1	False	False	1.0	0					non-mobilizable	no_good_hit	33.0	96.97	1.0	0.0003373712454270382	NZ_SLZZ01000014.1	firmicutes	Muricomes intestini strain DSM 29489 Ga0244712_114, whole genome shotgun sequence	True	True
SPA0037_000000009288	2660	0.8260321415345242	6	1	0	1	0	True	119813	fragment	False	SPA0037_000000009288	1.0		0	0	False	False	0.9996240735054016	0					non-mobilizable	no_good_hit	63.0	98.413	2.0	0.1220472440944882	NZ_CABIYV010000023.1	firmicutes	Gemmiger formicilis isolate MGYG-HGUT-00084, whole genome shotgun sequence	True	True
ISR0059_000000006119	2660	0.8260321415345242	6	1	0	1	0	True	35453	maximal	True	ISR0059_000000006119	1.0		1	1	False	False	0.9969924688339233	0					non-mobilizable	no_good_hit	182.0	95.604	7.0	6.220358847933312e-05	CP031837.1	firmicutes	Clostridium sporogenes strain YH-Raf3-2-5 chromosome, complete genome	True	True
FIJ0011_000000016635	2633	0.8260321415345242	5	1	0	1	0	True	50980	fragment	False	FIJ0011_000000016635	1.0		0	0	False	False	0.9996201992034912	0					non-mobilizable	no_good_hit								True	True
MAD0039_000000005368	2584	0.8260321415345242	7	1	0	1	0	True	18713	maximal	True	MAD0039_000000005368	1.0		1	1	False	False	0.9891641139984131	0					non-mobilizable	no_good_hit								True	True
MON0047_000000015196	2569	0.8260321415345242	2	1	0	1	0	True	44114	maximal	False	MON0027_000000015486	0.984535720315141	PS151	0	0	True	True	1.0	31					non-mobilizable	no_good_hit								True	True
ISR0186_000000011112	2560	0.8260321415345242	1	1	0	1	0	True	40333	backbone	True	ISR0186_000000011112	1.0	PS139	0	0	True	True	1.0	1					non-mobilizable	no_good_hit	86.0	95.34899999999999	3.0	0.00026936240334643176	NZ_CYXX01000001.1	firmicutes	Roseburia inulinivorans strain 2789STDY5608887, whole genome shotgun sequence	True	True
ISR0214_000000011030	2559	0.8260321415345242	7	1	0	1	0	True	28224	maximal	True	ISR0214_000000011030	1.0		2	1	False	False	0.9976553320884705	0					non-mobilizable	no_good_hit								True	True
FIJ0029_000000013238	2504	0.8260321415345242	2	1	0	1	0	True	48877	fragment	False	FIJ0029_000000013238	1.0		0	0	False	False	1.0	0					non-mobilizable	no_good_hit	101.0	88.119	4.0	0.012579415501905972	NZ_MJII01000002.1	firmicutes	Intestinimonas butyriciproducens strain 27-5-10 unitig_3, whole genome shotgun sequence	True	True
ISR0001_000000011041	2481	0.8260321415345242	7	1	0	1	0	True	38700	maximal	True	ISR0001_000000011041	1.0		0	0	False	False	0.9923418164253235	0					non-mobilizable	no_good_hit								True	True
CAN0017_000000014542	2471	0.8260321415345242	3	1	0	1	0	True	92503	fragment	False	CAN0017_000000014542	1.0		0	0	False	False	1.0	0					non-mobilizable	no_good_hit	63.0	92.06299999999999	3.0	2.040770581589506e-05	CP020544.1	firmicutes	Staphylococcus aureus strain CR14-035 chromosome	True	True
ISR0102_000000007257	2469	0.8260321415345242	3	1	0	1	0	True	115310	fragment	False	ISR0102_000000007257	1.0		0	0	False	False	0.9947347044944763	0					non-mobilizable	plasmid	1890.0	92.963	98.0	0.4972302822474281	LN853226.1		Uncultured prokaryote from Rat gut metagenome metamobilome, plasmid pRGRH0595	False	True
ISR0019_000000006967	2460	0.8260321415345242	5	1	0	1	0	True	37745	maximal	True	ISR0019_000000006967	1.0		3	1	False	False	0.9930894374847412	0					non-mobilizable	no_good_hit								True	True
ISR0821_000000012100	2451	0.8260321415345242	5	1	0	1	0	True	119815	fragment	False	ISR0821_000000012100	1.0		0	0	False	False	1.0	0					non-mobilizable	no_good_hit	576.0	98.958	24.0	0.00581072204537416	NZ_CABIYV010000009.1	firmicutes	Gemmiger formicilis isolate MGYG-HGUT-00084, whole genome shotgun sequence	True	True
MON0033_000000025998	2447	0.8260321415345242	5	1	0	1	0	True	100409	fragment	False	SPA0138_000000011107	0.9481166129337231		0	0	False	False	0.9918267130851746	0					non-mobilizable	no_good_hit								True	True
FIJ0168_000000008573	2437	0.8260321415345242	6	1	0	1	0	True	38920	maximal	True	FIJ0168_000000008573	1.0		1	1	False	False	0.9954862594604492	0					non-mobilizable	no_good_hit	38.0	100.0	2.0	0.0019381875327396543	NZ_CYXX01000047.1	firmicutes	Roseburia inulinivorans strain 2789STDY5608887, whole genome shotgun sequence	True	True
AUS0008_000000009886	2435	0.8260321415345242	2	1	0	1	0	True	101851	maximal	True	AUS0008_000000009886	1.0		1	1	True	True	1.0	116					non-mobilizable	no_good_hit								True	True
ISR0013_000000010294	2433	0.8260321415345242	3	1	0	1	0	True	38104	fragment	False	ISR0013_000000010294	1.0		0	0	False	False	0.9946568012237549	0					non-mobilizable	no_good_hit								True	True
MAD0046_000000010493	2414	0.8260321415345242	7	1	0	1	0	True	104439	fragment	False	MAD0046_000000010493	1.0		0	0	False	False	1.0	0					non-mobilizable	no_good_hit								True	True
CHI0134_000000006089	2406	0.8260321415345242	6	1	0	1	0	True	123996	maximal	True	CHI0134_000000006089	1.0		1	1	False	False	0.9746466875076294	0					non-mobilizable	no_good_hit								True	True
MON0008_000000014151	2404	0.8260321415345242	2	1	0	1	0	True	13863	fragment	False	MON0008_000000014151	1.0		0	0	False	False	1.0	0					non-mobilizable	no_good_hit								True	True
CHI0061_000000002872	2386	0.8260321415345242	6	1	0	1	0	True	85669	maximal	True	CHI0061_000000002872	1.0		1	1	False	False	0.9995808601379395	0					non-mobilizable	no_good_hit	479.0	97.07700000000001	20.0	0.0018512565694434224	NZ_CABIYV010000004.1	firmicutes	Gemmiger formicilis isolate MGYG-HGUT-00084, whole genome shotgun sequence	True	True
ISR0149_000000006855	2369	0.8260321415345242	5	1	0	1	0	True	53142	maximal	False	MON0089_000000010505	0.9216081556282104	PS220|PS92	0	0	True	True	1.0	98					non-mobilizable	no_good_hit	50.0	98.0	2.0	0.0004776107764586623	NZ_JABAFG010000011.1	firmicutes	Megasphaera hexanoica strain Oil-RF-744-FAT-WT-6-1 Contig_11, whole genome shotgun sequence	True	True
ISR0842_000000009236	2363	0.8260321415345242	6	1	0	1	0	True	81264	fragment	False	SPA0059_000000010678	0.9618548960046207		0	0	False	False	1.0	0					non-mobilizable	no_good_hit								True	True
MON0089_000000010505	2361	0.8260321415345242	3	1	0	1	0	True	53142	maximal	True	MON0089_000000010505	0.9467340403436056	PS220|PS92	4	1	True	True	1.0	22					non-mobilizable	no_good_hit								True	True
CHI0154_000000013508	2351	0.8260321415345242	5	1	0	1	0	True	79176	maximal	True	CHI0154_000000013508	1.0		1	1	False	False	0.9995746612548828	0					non-mobilizable	no_good_hit								True	True
MAD0040_000000013551	2349	0.8260321415345242	4	1	0	1	0	True	53142	maximal	False	MON0089_000000010505	0.9422436860476028	PS220|PS92	0	0	True	True	1.0	123					non-mobilizable	no_good_hit								True	True
SPA0138_000000011107	2345	0.8260321415345242	5	1	0	1	0	True	100409	fragment	False	SPA0138_000000011107	0.9630365238884859		0	0	False	False	0.9859275221824646	0					non-mobilizable	no_good_hit	107.0	99.065	5.0	0.00034122551465499203	NZ_CABIYV010000003.1	firmicutes	Gemmiger formicilis isolate MGYG-HGUT-00084, whole genome shotgun sequence	True	True
MON0044_000000022381	2344	0.8260321415345242	4	1	0	1	0	True	53142	maximal	False	MON0089_000000010505	0.9355174360135936	PS220|PS92	0	0	True	True	1.0	14					non-mobilizable	no_good_hit								True	True
MAD0066_000000011381	2326	0.8260321415345242	3	1	0	1	0	True	53142	maximal	False	MON0089_000000010505	0.929063494794327	PS220|PS92	0	0	True	True	0.995270848274231	3					non-mobilizable	no_good_hit								True	True
MON0076_000000020465	2321	0.8260321415345242	4	1	0	1	0	True	53142	maximal	False	MON0089_000000010505	0.9440017755788764	PS220|PS92	0	0	True	True	0.9982765913009644	2					non-mobilizable	no_good_hit								True	True
ENG0020_000000008520	2321	0.8260321415345242	2	1	0	1	0	True	66488	fragment	False	ENG0020_000000008520	1.0		0	0	False	False	0.9974148869514465	0					non-mobilizable	no_good_hit	319.0	92.476	25.0	0.09523809523809523	HG796807.1	bacteria	Uncultured bacterium plasmid pRGF00086	True	True
ETH0005_000000020514	2314	0.8260321415345242	2	1	0	1	0	True	52753	maximal	True	ETH0005_000000020514	1.0		1	1	True	True	1.0	335					non-mobilizable	no_good_hit								True	True
ETH0002_000000011560	2309	0.8260321415345242	2	1	0	1	0	True	53345	maximal	True	ETH0002_000000011560	1.0		1	1	False	False	0.9922044277191162	0					non-mobilizable	no_good_hit	39.0	100.0	2.0	9.316760287848664e-06	AP018536.1	firmicutes	Lachnospiraceae bacterium GAM79 DNA, complete genome	True	True
FIJ0101_000000012074	2307	0.8260321415345242	2	1	0	1	0	True	62895	fragment	False	ISR0068_000000008625	0.9560810810810811		0	0	False	False	1.0	0	rep_cluster_1683	MOBV			mobilizable	plasmid	2253.0	96.316	97.0	0.8117562206996033	HG796812.1	bacteria	Uncultured bacterium plasmid pRGF00097	False	True
MON0078_000000019334	2301	0.8260321415345242	3	1	0	1	0	True	53142	maximal	False	MON0089_000000010505	0.9422852504648641	PS220|PS92	0	0	True	True	0.9986962080001831	16					non-mobilizable	no_good_hit								True	True
AUS0016_000000012292	2292	0.8260321415345242	5	1	0	1	0	True	100409	fragment	False	SPA0138_000000011107	0.9585162680249466		0	0	False	False	0.9995636940002441	0					non-mobilizable	no_good_hit	54.0	98.148	2.0	0.00017061275732749602	NZ_CABIYV010000003.1	firmicutes	Gemmiger formicilis isolate MGYG-HGUT-00084, whole genome shotgun sequence	True	True
MAD0004_000000004397	2291	0.8260321415345242	2	1	0	1	0	True	20035	maximal	True	MAD0004_000000004397	1.0		0	0	False	False	0.9995635151863098	0					non-mobilizable	no_good_hit	177.0	93.22	8.0	0.05840886203423968	LN852765.1		Uncultured prokaryote from Rat gut metagenome metamobilome, plasmid pRGRH0074	True	True
DEN0051_000000020058	2274	0.8260321415345242	5	1	0	1	0	True	72553	fragment	False	DEN0051_000000020058	1.0		0	0	False	False	1.0	0					non-mobilizable	no_good_hit	79.0	100.0	3.0	0.15354330708661418	NZ_CABIYV010000023.1	firmicutes	Gemmiger formicilis isolate MGYG-HGUT-00084, whole genome shotgun sequence	True	True
SPA0128_000000016359	2273	0.8260321415345242	5	1	0	1	0	True	100409	fragment	False	SPA0138_000000011107	0.7536764474176032		0	0	False	False	1.0	0					non-mobilizable	no_good_hit	146.0	90.411	6.0	0.0015650472774698403	NZ_CABIYV010000011.1	firmicutes	Gemmiger formicilis isolate MGYG-HGUT-00084, whole genome shotgun sequence	True	True
ISR0231_000000007814	2269	0.8260321415345242	2	1	0	1	0	True	73949	fragment	False	ISR0231_000000007814	1.0		0	0	False	False	1.0	0					non-mobilizable	plasmid	1361.0	99.265	94.0	0.4892008639308855	LN852943.1		Uncultured prokaryote from Rat gut metagenome metamobilome, plasmid pRGRH0271	False	True
ISR0002_000000009123	2266	0.8260321415345242	2	1	0	1	0	True	115311	fragment	False	ISR0002_000000009123	1.0		0	0	False	False	0.9911738634109497	0					non-mobilizable	plasmid	1204.0	100.0	100.0	0.3173305196518069	LN853226.1		Uncultured prokaryote from Rat gut metagenome metamobilome, plasmid pRGRH0595	False	True
ENG0096_000000014833	2249	0.8260321415345242	3	1	0	1	0	True	60867	fragment	False	ENG0096_000000014833	1.0		0	0	False	False	0.9924410581588745	0					non-mobilizable	no_good_hit	935.0	99.251	42.0	0.0030066474593185145	NZ_CABIYV010000003.1	firmicutes	Gemmiger formicilis isolate MGYG-HGUT-00084, whole genome shotgun sequence	True	True
AST0099_000000009445	2247	0.8260321415345242	3	1	0	1	0	True	114931	fragment	False	AST0099_000000009445	0.9991019308486754		0	0	False	False	0.9937694668769836	0					non-mobilizable	plasmid	1725.0	89.565	94.0	0.4523872329200739	LN853226.1		Uncultured prokaryote from Rat gut metagenome metamobilome, plasmid pRGRH0595	False	True
ISR0339_000000006505	2246	0.8260321415345242	2	1	0	1	0	True	24398	maximal	True	ISR0339_000000006505	1.0		1	1	True	True	1.0	65					non-mobilizable	no_good_hit	35.0	97.14299999999999	2.0	4.412060497135405e-05	NZ_KQ947987.1	high GC Gram+	Streptomyces curacoi strain DSM 40107 PRJNA299217_s004, whole genome shotgun sequence	True	True
MON0024_000000022162	2246	0.8260321415345242	4	1	0	1	0	True	53142	maximal	False	MON0089_000000010505	0.9344800626797546	PS220|PS92	0	0	True	True	1.0	3					non-mobilizable	no_good_hit								True	True
AST0024_000000015388	2236	0.8260321415345242	5	1	0	1	0	True	121453	maximal	True	AST0024_000000015388	1.0		1	1	False	False	1.0	0					non-mobilizable	no_good_hit	299.0	93.98	15.0	0.001998555098678658	NZ_CABIYV010000006.1	firmicutes	Gemmiger formicilis isolate MGYG-HGUT-00084, whole genome shotgun sequence	True	True
SPA0139_000000012330	2235	0.8260321415345242	5	1	0	1	0	True	100409	fragment	False	SPA0138_000000011107	0.9486810387859508		0	0	False	False	0.9995525479316711	0					non-mobilizable	no_good_hit								True	True
AST0111_000000008855	2231	0.8260321415345242	2	1	0	1	0	True	106827	maximal	True	AST0111_000000008855	1.0		1	1	False	False	1.0	0					non-mobilizable	no_good_hit	131.0	100.0	6.0	6.06289554563728e-05	CP001104.1	firmicutes	[Eubacterium] eligens ATCC 27750 chromosome, complete genome	True	True
MON0076_000000021359	2229	0.8260321415345242	3	1	0	1	0	True	52347	maximal	False	MON0103_000000024090	0.9722595848606059	PS213	0	0	True	True	1.0	7					non-mobilizable	no_good_hit								True	True
AST0061_000000018857	2227	0.8260321415345242	4	1	0	1	0	True	114931	fragment	False	AST0099_000000009445	0.9962886869332405		0	0	False	False	1.0	0					non-mobilizable	plasmid	1725.0	89.62299999999999	93.0	0.4523872329200739	LN853226.1		Uncultured prokaryote from Rat gut metagenome metamobilome, plasmid pRGRH0595	False	True
AST0048_000000007069	2227	0.8260321415345242	3	1	0	1	0	True	114931	fragment	False	AST0099_000000009445	0.9962886869332405		0	0	False	False	1.0	0					non-mobilizable	plasmid	1725.0	89.62299999999999	93.0	0.4523872329200739	LN853226.1		Uncultured prokaryote from Rat gut metagenome metamobilome, plasmid pRGRH0595	False	True
MAD0002_000000017666	2203	0.8260321415345242	4	1	0	1	0	True	52347	maximal	False	MON0103_000000024090	0.9329979928403244	PS213	0	0	True	True	1.0	20					non-mobilizable	no_good_hit								True	True
FIJ0062_000000013265	2202	0.8260321415345242	4	1	0	1	0	True	45716	backbone	True	FIJ0062_000000013265	1.0	PS159	2	1	True	True	0.9981834888458252	2					non-mobilizable	no_good_hit								True	True
MON0103_000000024090	2189	0.8260321415345242	3	1	0	1	0	True	52347	maximal	True	MON0103_000000024090	0.9731267565049893	PS213	3	1	True	True	1.0	8					non-mobilizable	no_good_hit								True	True
MAD0043_000000011566	2186	0.8260321415345242	6	1	0	1	0	True	18439	fragment	False	MAD0043_000000011566	0.9818640955004592		0	0	False	False	1.0	0					non-mobilizable	no_good_hit	79.0	100.0	4.0	0.0008277267228388904	NZ_CABIYV010000010.1	firmicutes	Gemmiger formicilis isolate MGYG-HGUT-00084, whole genome shotgun sequence	True	True
FIJ0099_000000010189	2182	0.8260321415345242	2	1	0	1	0	True	42782	fragment	False	FIJ0099_000000010189	1.0		0	0	False	False	1.0	0					non-mobilizable	no_good_hit								True	True
MAD0057_000000007418	2178	0.8260321415345242	5	1	0	1	0	True	18439	fragment	False	MAD0043_000000011566	0.9801006404391583		0	0	False	False	1.0	0					non-mobilizable	no_good_hit	79.0	100.0	4.0	0.000251090473048013	NZ_CABIYV010000003.1	firmicutes	Gemmiger formicilis isolate MGYG-HGUT-00084, whole genome shotgun sequence	True	True
MAD0061_000000007942	2154	0.8260321415345242	6	1	0	1	0	True	38467	maximal	True	MAD0061_000000007942	1.0		1	1	False	False	0.9981430172920227	0					non-mobilizable	no_good_hit								True	True
MON0084_000000015522	2147	0.8260321415345242	4	1	0	1	0	True	52347	maximal	False	MON0103_000000024090	0.9111285084604723	PS213	0	0	True	True	1.0	9					non-mobilizable	no_good_hit								True	True
MON0094_000000017075	2144	0.8260321415345242	5	1	0	1	0	True	79147	fragment	False	MON0094_000000017075	1.0		0	0	False	False	0.9930037260055542	0					non-mobilizable	no_good_hit								True	True
SPA0122_000000012415	2140	0.8260321415345242	5	1	0	1	0	True	119811	fragment	False	SPA0122_000000012415	0.9597026776848576		0	0	False	False	1.0	0					non-mobilizable	no_good_hit								True	True
FIJ0021_000000022688	2137	0.8260321415345242	2	1	0	1	0	True	49635	fragment	False	FIJ0021_000000022688	1.0		0	0	False	False	0.994852602481842	0					non-mobilizable	no_good_hit								True	True
CHI0182_000000013007	2132	0.8260321415345242	5	1	0	1	0	True	77352	fragment	False	CHI0182_000000013007	1.0		0	0	False	False	1.0	0					non-mobilizable	no_good_hit								True	True
AST0093_000000008410	2113	0.8260321415345242	2	1	0	1	0	True	109542	fragment	False	AST0093_000000008410	1.0		0	0	False	False	0.9981069564819336	0					non-mobilizable	no_good_hit	234.0	97.436	18.0	0.0010856188261278504	NZ_QRHR01000006.1	firmicutes	Eubacterium ventriosum strain AM23-22 AM23-22.Scaf6, whole genome shotgun sequence	True	True
FIJ0038_000000016510	2111	0.8260321415345242	5	1	0	1	0	True	47650	fragment	False	FIJ0038_000000016510	1.0		0	0	False	False	0.9990525841712952	0					non-mobilizable	no_good_hit								True	True
SPA0108_000000013802	2102	0.8260321415345242	5	1	0	1	0	True	119811	fragment	False	SPA0122_000000012415	0.9553980320775256		0	0	False	False	1.0	0					non-mobilizable	no_good_hit								True	True
FIJ0054_000000012016	2082	0.8260321415345242	3	1	0	1	0	True	46331	fragment	False	FIJ0054_000000012016	1.0		0	0	False	False	1.0	0					non-mobilizable	no_good_hit	292.0	99.315	14.0	0.917981072555205	LC181352.1	bacteria	Uncultured bacterium gene for 16S rRNA, partial sequence, note: OTU: 989	True	True
MAD0053_000000005567	2058	0.8260321415345242	1	1	0	1	0	True	40331	fragment	False	MAD0053_000000005567	1.0		0	0	False	False	0.9980563521385193	0					non-mobilizable	no_good_hit								True	True
ISR0348_000000007820	2049	0.8260321415345242	2	1	0	1	0	True	24137	backbone	True	ISR0348_000000007820	1.0	PS58	1	1	True	True	1.0	71					non-mobilizable	no_good_hit	885.0	77.175	42.0	0.31351351351351353	LN852771.1		Uncultured prokaryote from Rat gut metagenome metamobilome, plasmid pRGRH0080	True	True
FIJ0152_000000012370	2032	0.8260321415345242	2	1	0	1	0	True	53141	backbone	False	ETH0003_000000019827	0.9545221459556371	PS220	0	0	True	True	1.0	59					non-mobilizable	no_good_hit								True	True
ISR0171_000000013951	2024	0.8260321415345242	3	1	0	1	0	True	73950	fragment	False	ISR0171_000000013951	1.0		0	0	False	False	1.0	0					non-mobilizable	no_good_hit	1042.0	94.818	86.0	0.3740100791936645	LN852943.1		Uncultured prokaryote from Rat gut metagenome metamobilome, plasmid pRGRH0271	True	True
MON0085_000000013879	2021	0.8260321415345242	3	1	0	1	0	True	63250	fragment	False	MON0085_000000013879	1.0		0	0	False	False	1.0	0					non-mobilizable	plasmid	1820.0	99.835	94.0	0.6529073941134242	LN852770.1		Uncultured prokaryote from Rat gut metagenome metamobilome, plasmid pRGRH0079	False	True
ETH0003_000000019827	2020	0.8260321415345242	2	1	0	1	0	True	53141	backbone	True	ETH0003_000000019827	0.9577630957999056	PS220	1	1	True	True	1.0	535					non-mobilizable	no_good_hit								True	True
AST0113_000000018924	1995	0.8260321415345242	4	1	0	1	0	True	119841	fragment	False	AST0113_000000018924	1.0		0	0	False	False	0.999498724937439	0					non-mobilizable	no_good_hit	165.0	96.97	8.0	0.0003429262060442835	NZ_CABIYV010000002.1	firmicutes	Gemmiger formicilis isolate MGYG-HGUT-00084, whole genome shotgun sequence	True	True
ISR0165_000000010977	1994	0.8260321415345242	2	1	0	1	0	True	30242	backbone	True	ISR0165_000000010977	1.0	PS92	1	1	True	True	1.0	148					non-mobilizable	no_good_hit								True	True
DEN0078_000000016260	1991	0.8260321415345242	4	1	0	1	0	True	69766	fragment	False	DEN0078_000000016260	1.0		0	0	False	False	1.0	0					non-mobilizable	no_good_hit								True	True
MAD0095_000000017766	1989	0.8260321415345242	2	1	0	1	0	True	62892	fragment	False	MAD0095_000000017766	1.0		0	0	False	False	0.9914529919624329	0	rep_cluster_1683				non-mobilizable	no_good_hit	1750.0	94.514	88.0	0.6289217454020916	HG796812.1	bacteria	Uncultured bacterium plasmid pRGF00097	True	True
MON0006_000000010964	1985	0.8260321415345242	2	1	0	1	0	True	14047	maximal	False	MON0022_000000016002	0.9694983301271352		0	0	True	True	0.9994962215423584	7					non-mobilizable	no_good_hit	28.0	100.0	1.0	0.010285714285714285	HG796826.1	bacteria	Uncultured bacterium plasmid pRGF00141	True	True
SPA0010_000000012130	1983	0.8260321415345242	5	1	0	1	0	True	8083	fragment	False	SPA0010_000000012130	1.0		0	0	False	False	0.9974785447120667	0					non-mobilizable	no_good_hit	69.0	98.551	3.0	0.0009684540340383109	NZ_CABIYV010000014.1	firmicutes	Gemmiger formicilis isolate MGYG-HGUT-00084, whole genome shotgun sequence	True	True
MON0046_000000016649	1983	0.8260321415345242	2	1	0	1	0	True	14047	maximal	False	MON0022_000000016002	0.9706332951576767		0	0	True	True	1.0	142					non-mobilizable	no_good_hit	74.0	85.135	4.0	0.08202247191011236	NZ_QIBZ01000039.1	actinobacteria	Slackia isoflavoniconvertens strain DSM 22006 DSM22006T_contig_039, whole genome shotgun sequence	True	True
AST0097_000000011041	1981	0.8260321415345242	3	1	0	1	0	True	108993	fragment	False	FIJ0145_000000006798	0.948541507332038		0	0	False	False	1.0	0					non-mobilizable	no_good_hit	944.0	92.79700000000001	47.0	0.33826181031373964	HG796812.1	bacteria	Uncultured bacterium plasmid pRGF00097	True	True
ENG0099_000000008480	1978	0.8260321415345242	4	1	0	1	0	True	119808	fragment	False	ENG0099_000000008480	0.971717081881036		0	0	False	False	1.0	0					non-mobilizable	no_good_hit								True	True
MON0094_000000018860	1969	0.8260321415345242	3	1	0	1	0	True	12743	maximal	True	MON0094_000000018860	0.999755859375		2	1	True	True	1.0	66					non-mobilizable	no_good_hit								True	True
FIJ0044_000000011192	1967	0.8260321415345242	2	1	0	1	0	True	47124	maximal	True	FIJ0044_000000011192	1.0		1	1	True	True	1.0	144					non-mobilizable	no_good_hit								True	True
MON0065_000000013217	1953	0.8260321415345242	5	1	0	1	0	True	26981	fragment	False	MON0065_000000013217	1.0		0	0	False	False	1.0	0					non-mobilizable	no_good_hit								True	True
FIJ0140_000000016437	1950	0.8260321415345242	2	1	0	1	0	True	62224	fragment	False	FIJ0140_000000016437	1.0		0	0	False	True	0.9938461780548096	0					non-mobilizable	plasmid	1029.0	95.91799999999999	100.0	0.3696904247660187	LN852943.1		Uncultured prokaryote from Rat gut metagenome metamobilome, plasmid pRGRH0271	False	True
MON0026_000000023618	1949	0.8260321415345242	2	1	0	1	0	True	12743	maximal	False	MON0094_000000018860	0.999755859375		0	0	True	True	0.9948691725730896	6					non-mobilizable	no_good_hit								True	True
MON0016_000000017949	1946	0.8260321415345242	2	1	0	1	0	True	14047	maximal	False	MON0022_000000016002	0.9740988818770918		0	0	True	True	1.0	14					non-mobilizable	no_good_hit	74.0	85.135	4.0	0.08202247191011236	NZ_QIBZ01000039.1	actinobacteria	Slackia isoflavoniconvertens strain DSM 22006 DSM22006T_contig_039, whole genome shotgun sequence	True	True
AST0047_000000011449	1935	0.8260321415345242	2	1	0	1	0	True	115309	fragment	False	AST0047_000000011449	1.0		0	0	False	False	0.9974160194396973	0					non-mobilizable	plasmid	1213.0	95.21799999999999	99.0	0.31970456343972564	LN853226.1		Uncultured prokaryote from Rat gut metagenome metamobilome, plasmid pRGRH0595	False	True
FIJ0005_000000017936	1935	0.8260321415345242	4	1	0	1	0	True	119811	fragment	False	SPA0122_000000012415	0.7083266626580147		0	0	False	False	0.9968992471694946	0					non-mobilizable	no_good_hit								True	True
ISR0007_000000008032	1928	0.8260321415345242	4	1	0	1	0	True	68291	fragment	False	ISR0007_000000008032	1.0		0	0	False	False	0.9968879818916321	0					non-mobilizable	no_good_hit								True	True
ISR0826_000000006314	1918	0.8260321415345242	4	1	0	1	0	True	42248	fragment	False	ISR0826_000000006314	1.0		0	0	False	False	0.9994786381721497	0					non-mobilizable	no_good_hit								True	True
SPA0127_000000015342	1914	0.8260321415345242	5	1	0	1	0	True	57189	fragment	False	SPA0127_000000015342	1.0		0	0	False	False	0.9932079315185547	0					non-mobilizable	no_good_hit	88.0	95.455	5.0	0.00018569031977153688	NZ_JAATLI010000003.1	CFB group bacteria	Butyricimonas paravirosa strain DSM 105722 Ga0373284_03, whole genome shotgun sequence	True	True
ISR0064_000000011323	1909	0.8260321415345242	4	1	0	1	0	True	35240	fragment	False	ISR0064_000000011323	1.0		0	0	False	False	1.0	0					non-mobilizable	no_good_hit								True	True
FIJ0165_000000008493	1899	0.8260321415345242	3	1	0	1	0	True	51086	backbone	False	FIJ0089_000000013283	0.9798955303527493	PS164|PS201	0	0	True	True	1.0	161					non-mobilizable	no_good_hit	309.0	79.935	16.0	0.18880688806888068	LN853958.1		Uncultured prokaryote from Rat gut metagenome metamobilome, plasmid pRGFK1409	True	True
ISR0134_000000016915	1894	0.8260321415345242	3	1	0	1	0	True	31475	fragment	False	ISR0134_000000016915	1.0		0	0	False	False	1.0	0					non-mobilizable	no_good_hit								True	True
USA0034_01_000000027699	1893	0.8260321415345242	4	1	0	1	0	True	26979	fragment	False	USA0034_01_000000027699	1.0		0	0	False	False	0.9994717240333557	0					non-mobilizable	no_good_hit								True	True
MON0086_000000016328	1892	0.8260321415345242	4	1	0	1	0	True	18436	fragment	False	MON0086_000000016328	1.0		0	0	False	False	0.9910147786140442	0					non-mobilizable	no_good_hit	131.0	98.473	7.0	0.2559055118110236	NZ_CABIYV010000023.1	firmicutes	Gemmiger formicilis isolate MGYG-HGUT-00084, whole genome shotgun sequence	True	True
USA0145_01_000000012712	1883	0.8260321415345242	4	1	0	1	0	True	14954	fragment	False	USA0145_01_000000012712	1.0		0	0	False	False	0.9989378452301025	0					non-mobilizable	no_good_hit								True	True
ETH0004_000000015030	1868	0.8260321415345242	1	1	0	1	0	True	52894	maximal	True	ETH0004_000000015030	1.0		1	1	True	True	1.0	258					non-mobilizable	no_good_hit								True	True
ISR0153_000000015417	1862	0.8260321415345242	4	1	0	1	0	True	30672	fragment	False	ISR0153_000000015417	1.0		0	0	False	False	0.9973146915435791	0					non-mobilizable	no_good_hit								True	True
ISR0334_000000011347	1855	0.8260321415345242	3	1	0	1	0	True	24506	maximal	True	ISR0334_000000011347	1.0		1	1	True	True	0.981671154499054	10					non-mobilizable	no_good_hit	48.0	95.833	3.0	0.026674233825198637	HG796462.1	bacteria	Uncultured bacterium plasmid pRGI01332	True	True
MAD0038_000000007667	1854	0.8260321415345242	4	1	0	1	0	True	119808	fragment	False	ENG0099_000000008480	0.9466792220501418		0	0	False	False	0.9724919199943542	0					non-mobilizable	no_good_hit	52.0	88.462	3.0	0.00010455067257447667	NZ_CABIYV010000002.1	firmicutes	Gemmiger formicilis isolate MGYG-HGUT-00084, whole genome shotgun sequence	True	True
CHI0056_000000010822	1850	0.8260321415345242	3	1	0	1	0	True	119838	fragment	False	CHI0056_000000010822	1.0		0	0	False	False	1.0	0					non-mobilizable	no_good_hit	138.0	100.0	7.0	0.00107030413824892	NZ_CABIYV010000007.1	firmicutes	Gemmiger formicilis isolate MGYG-HGUT-00084, whole genome shotgun sequence	True	True
MAD0042_000000012769	1850	0.8260321415345242	2	1	0	1	0	True	51086	backbone	False	FIJ0089_000000013283	0.9413188361437301	PS164|PS201	0	0	True	True	1.0	43					non-mobilizable	no_good_hit	193.0	82.902	10.0	0.11685116851168512	LN853958.1		Uncultured prokaryote from Rat gut metagenome metamobilome, plasmid pRGFK1409	True	True
ISR0031_000000012663	1844	0.8260321415345242	1	1	0	1	0	True	37005	maximal	True	ISR0031_000000012663	1.0		1	1	False	False	1.0	0					non-mobilizable	no_good_hit								True	True
FIJ0135_000000015446	1844	0.8260321415345242	5	1	0	1	0	True	40597	maximal	True	FIJ0135_000000015446	1.0		1	1	False	False	0.9989153742790222	0					non-mobilizable	no_good_hit								True	True
MON0026_000000025536	1841	0.8260321415345242	3	1	0	1	0	True	14047	maximal	False	MON0022_000000016002	0.9749665864112417		0	0	True	True	0.9989136457443237	7					non-mobilizable	no_good_hit	28.0	100.0	2.0	0.010285714285714285	HG796826.1	bacteria	Uncultured bacterium plasmid pRGF00141	True	True
MON0051_000000019228	1841	0.8260321415345242	3	1	0	1	0	True	14047	maximal	False	MON0022_000000016002	0.9749712736412511		0	0	True	True	1.0	32					non-mobilizable	no_good_hit	28.0	100.0	2.0	0.010285714285714285	HG796826.1	bacteria	Uncultured bacterium plasmid pRGF00141	True	True
USA0121_01_000000023968	1835	0.8260321415345242	3	1	0	1	0	True	108993	fragment	False	FIJ0145_000000006798	0.7121399593531919		0	0	False	False	1.0	0					non-mobilizable	no_good_hit	804.0	94.279	44.0	0.288496213487198	HG796812.1	bacteria	Uncultured bacterium plasmid pRGF00097	True	True
ISR0371_000000010580	1833	0.8260321415345242	2	1	0	1	0	True	59996	maximal	True	ISR0371_000000010580	0.9769078953623016		3	1	True	True	1.0	46					non-mobilizable	no_good_hit	52.0	96.154	3.0	0.02894438138479001	HG796462.1	bacteria	Uncultured bacterium plasmid pRGI01332	True	True
FIJ0048_000000018118	1831	0.8260321415345242	3	1	0	1	0	True	51086	backbone	False	FIJ0089_000000013283	0.9777177848323104	PS164|PS201	0	0	True	True	1.0	9					non-mobilizable	no_good_hit	262.0	80.916	14.0	0.15990159901599016	LN853958.1		Uncultured prokaryote from Rat gut metagenome metamobilome, plasmid pRGFK1409	True	True
MON0063_000000016063	1830	0.8260321415345242	4	1	0	1	0	True	79146	fragment	False	MON0063_000000016063	0.9609030837004405		0	0	False	False	0.9989070892333984	0					non-mobilizable	no_good_hit								True	True
DEN0089_000000010559	1823	0.8260321415345242	2	1	0	1	0	True	68835	maximal	True	DEN0089_000000010559	1.0		1	1	False	False	1.0	0					non-mobilizable	no_good_hit								True	True
FIJ0038_000000019290	1820	0.8260321415345242	3	1	0	1	0	True	47639	maximal	True	FIJ0038_000000019290	1.0		4	2	False	False	1.0	0					non-mobilizable	no_good_hit								True	True
ENG0204_000000014570	1818	0.8260321415345242	3	1	0	1	0	True	54035	fragment	False	ENG0204_000000014570	1.0		0	0	False	False	1.0	0					non-mobilizable	no_good_hit								True	True
CHI0154_000000018081	1816	0.8260321415345242	4	1	0	1	0	True	79146	fragment	False	MON0063_000000016063	0.9573770491803278		0	0	False	False	0.9994493126869202	0					non-mobilizable	no_good_hit								True	True
ISR0103_000000016287	1813	0.8260321415345242	2	1	0	1	0	True	33041	maximal	True	ISR0103_000000016287	1.0		2	1	True	True	0.9994484186172485	5					non-mobilizable	no_good_hit	183.0	95.62799999999999	13.0	0.11955085865257596	HG796540.1	bacteria	Uncultured bacterium plasmid pRGI01595	True	True
ISR0077_000000019298	1812	0.8260321415345242	2	1	0	1	0	True	59996	maximal	False	ISR0371_000000010580	0.9766582070478447		0	0	True	True	0.9878587126731873	5					non-mobilizable	no_good_hit	52.0	96.154	3.0	0.02894438138479001	HG796462.1	bacteria	Uncultured bacterium plasmid pRGI01332	True	True
ISR0829_000000008393	1807	0.8260321415345242	1	1	0	1	0	True	21065	fragment	False	ISR0829_000000008393	1.0		0	0	False	False	0.9994465708732605	0					non-mobilizable	plasmid	1734.0	95.50200000000001	96.0	0.5551282051282052	LN852756.1		Uncultured prokaryote from Rat gut metagenome metamobilome, plasmid pRGRH0065	False	True
SPA0009_000000020335	1806	0.8260321415345242	3	1	0	1	0	True	8126	fragment	False	SPA0009_000000020335	1.0		0	0	False	False	0.986157238483429	0					non-mobilizable	no_good_hit	650.0	96.462	81.0	0.23362131029517638	LN852943.1		Uncultured prokaryote from Rat gut metagenome metamobilome, plasmid pRGRH0271	True	True
DEN0031_000000019217	1802	0.8260321415345242	3	1	0	1	0	True	73750	maximal	True	DEN0031_000000019217	1.0		1	1	False	False	1.0	0					non-mobilizable	no_good_hit								True	True
ISR0152_000000013047	1800	0.8260321415345242	1	1	0	1	0	True	30713	maximal	True	ISR0152_000000013047	1.0		1	1	True	True	1.0	161					non-mobilizable	no_good_hit								True	True
MAD0041_000000019796	1789	0.8260321415345242	5	1	0	1	0	True	18243	maximal	True	MAD0041_000000019796	1.0		1	1	False	False	0.9994410276412964	0					non-mobilizable	no_good_hit								True	True
ENG0191_000000017713	1786	0.8260321415345242	2	1	0	1	0	True	62222	fragment	False	ENG0191_000000017713	0.9656946826758148		0	0	False	True	1.0	0					non-mobilizable	no_good_hit	1031.0	98.545	87.0	0.37077033837293016	LN852943.1		Uncultured prokaryote from Rat gut metagenome metamobilome, plasmid pRGRH0271	True	True
ISR0120_000000019451	1783	0.8260321415345242	5	1	0	1	0	True	119808	fragment	False	ENG0099_000000008480	0.6382596188421431		0	0	False	False	1.0	0					non-mobilizable	no_good_hit								True	True
ISR0266_000000010788	1777	0.8260321415345242	4	1	0	1	0	True	119811	fragment	False	SPA0122_000000012415	0.47648578811369513		0	0	False	False	0.9983117580413818	0					non-mobilizable	no_good_hit								True	True
ISR0188_000000011900	1769	0.8260321415345242	2	1	0	1	0	True	29256	fragment	False	ISR0188_000000011900	1.0		0	0	False	False	1.0	0					non-mobilizable	plasmid	938.0	98.081	99.0	0.3362131029517639	LN852943.1		Uncultured prokaryote from Rat gut metagenome metamobilome, plasmid pRGRH0271	False	True
ENG0061_000000011997	1768	0.8260321415345242	2	1	0	1	0	True	63249	fragment	False	ENG0061_000000011997	1.0		0	0	False	False	0.9960407018661499	0					non-mobilizable	plasmid	1745.0	99.427	99.0	0.6279740447007931	HG796374.1	bacteria	Uncultured bacterium plasmid pRGI00813	False	True
ISR0073_000000015444	1765	0.8260321415345242	2	1	0	1	0	True	128815	fragment	False	ISR0073_000000015444	1.0		0	0	False	False	0.9915013909339905	0					non-mobilizable	no_good_hit	1038.0	98.17	59.0	0.37920937042459735	NZ_WAJR01000049.1	actinobacteria	Ellagibacter isourolithinifaciens strain DSM 104140 DSM104140T_contig_049, whole genome shotgun sequence	True	True
MON0024_000000028977	1761	0.8260321415345242	4	1	0	1	0	True	34022	fragment	False	MON0024_000000028977	1.0		0	0	False	False	1.0	0					non-mobilizable	no_good_hit	28.0	100.0	2.0	3.2671177305874218e-06	NC_020453.1	a-proteobacteria	Bradyrhizobium oligotrophicum S58, complete genome	True	True
SPA0124_000000016667	1759	0.8260321415345242	3	1	0	1	0	True	24561	fragment	False	SPA0124_000000016667	1.0		0	0	False	False	1.0	0					non-mobilizable	no_good_hit	108.0	96.296	6.0	3.198851044454762e-05	FP929042.1	firmicutes	Eubacterium rectale DSM 17629 draft genome	True	True
AST0093_000000009899	1754	0.8260321415345242	3	1	0	1	0	True	109526	maximal	True	AST0093_000000009899	1.0		4	3	False	False	1.0	0					non-mobilizable	chromosome	1752.0	98.801	99.0	0.000780805125577633	CP040804.1	firmicutes	Streptococcus salivarius strain LAB813 chromosome, complete genome	False	True
MAD0050_000000013758	1754	0.8260321415345242	4	1	0	1	0	True	17399	maximal	True	MAD0050_000000013758	1.0		1	1	False	False	0.9868870973587036	0					non-mobilizable	no_good_hit	35.0	97.14299999999999	2.0	1.3602682448978938e-05	CP035294.1	firmicutes	Staphylococcus saprophyticus subsp. saprophyticus ATCC 15305 = NCTC 7292 strain ATCC 15305 chromosome, complete genome	True	True
ISR0219_000000018929	1749	0.8260321415345242	2	1	0	1	0	True	62222	fragment	False	ENG0191_000000017713	0.956047032474804		0	0	False	True	1.0	0					non-mobilizable	plasmid	1040.0	99.42299999999999	100.0	0.3740100791936645	LN852943.1		Uncultured prokaryote from Rat gut metagenome metamobilome, plasmid pRGRH0271	False	True
ENG0107_000000017145	1737	0.8260321415345242	3	1	0	1	0	True	59996	maximal	False	ISR0371_000000010580	0.9583118220112724		0	0	True	True	1.0	7					non-mobilizable	no_good_hit	52.0	96.154	3.0	0.02894438138479001	HG796462.1	bacteria	Uncultured bacterium plasmid pRGI01332	True	True
ENG0042_000000014636	1737	0.8260321415345242	2	1	0	1	0	True	64689	fragment	False	ENG0042_000000014636	0.9580838323353293		0	0	False	False	1.0	0					non-mobilizable	no_good_hit	616.0	95.13	54.0	0.22138228941684665	LN852943.1		Uncultured prokaryote from Rat gut metagenome metamobilome, plasmid pRGRH0271	True	True
ETH0001_000000019103	1736	0.8260321415345242	3	1	0	1	0	True	53498	maximal	True	ETH0001_000000019103	1.0		1	1	True	True	1.0	129					non-mobilizable	no_good_hit								True	True
ISR0217_000000013430	1722	0.8260321415345242	2	1	0	1	0	True	28087	maximal	True	ISR0217_000000013430	1.0		1	1	True	True	1.0	85					non-mobilizable	plasmid	897.0	97.324	100.0	0.5476336816226183	LN853339.1		Uncultured prokaryote from Rat gut metagenome metamobilome, plasmid pRGRH0723	False	True
FIJ0002_000000021545	1718	0.8260321415345242	2	1	0	1	0	True	52346	backbone	True	FIJ0002_000000021545	1.0	PS213	1	1	True	True	1.0	24					non-mobilizable	no_good_hit	45.0	88.889	5.0	0.00012811031462728632	NZ_VORM01000003.1	CFB group bacteria	Subsaximicrobium wynnwilliamsii strain G	True	True
SPA0009_000000021499	1715	0.8260321415345242	4	1	0	1	0	True	119807	maximal	True	SPA0009_000000021499	1.0		3	2	False	False	0.9994168877601624	0					non-mobilizable	no_good_hit	209.0	94.73700000000001	12.0	0.00293384604429253	NZ_CABIYV010000014.1	firmicutes	Gemmiger formicilis isolate MGYG-HGUT-00084, whole genome shotgun sequence	True	True
ISR0807_000000008293	1711	0.8260321415345242	4	1	0	1	0	True	21760	fragment	False	ISR0807_000000008293	1.0		0	0	False	False	1.0	0					non-mobilizable	no_good_hit								True	True
ISR0051_000000021905	1703	0.8260321415345242	3	1	0	1	0	True	35841	maximal	True	ISR0051_000000021905	1.0		0	0	False	False	0.968878448009491	0					non-mobilizable	no_good_hit	1294.0	99.61399999999999	76.0	0.0015188813885303294	NZ_CABJDZ010000001.1	firmicutes	Blautia obeum isolate MGYG-HGUT-00212, whole genome shotgun sequence	True	True
ISR0107_000000016570	1688	0.8260321415345242	3	1	0	1	0	True	108993	fragment	False	FIJ0145_000000006798	0.46348773841961854		0	0	False	False	0.9988151788711548	0					non-mobilizable	no_good_hit	804.0	94.40299999999999	47.0	0.288496213487198	HG796812.1	bacteria	Uncultured bacterium plasmid pRGF00097	True	True
AST0149_000000015861	1684	0.8260321415345242	4	1	0	1	0	True	104437	fragment	False	AST0149_000000015861	1.0		0	0	False	False	0.9887173175811768	0					non-mobilizable	no_good_hit								True	True
FIJ0162_000000013482	1676	0.8260321415345242	2	1	0	1	0	True	39225	fragment	False	FIJ0162_000000013482	1.0		0	0	False	False	0.9988066554069519	0					non-mobilizable	no_good_hit	169.0	92.30799999999999	10.0	0.056059080228264516	LN852765.1		Uncultured prokaryote from Rat gut metagenome metamobilome, plasmid pRGRH0074	True	True
MON0097_000000021908	1674	0.8260321415345242	3	1	0	1	0	True	119800	fragment	False	MON0097_000000021908	0.9413966182269167		0	0	False	False	1.0	0					non-mobilizable	no_good_hit								True	True
ENG0112_000000016546	1670	0.8260321415345242	2	1	0	1	0	True	64689	fragment	False	ENG0042_000000014636	0.9441565918249857		0	0	False	False	0.9868263602256775	0					non-mobilizable	no_good_hit	702.0	95.014	51.0	0.2523398128149748	LN852943.1		Uncultured prokaryote from Rat gut metagenome metamobilome, plasmid pRGRH0271	True	True
SPA0040_000000025520	1666	0.8260321415345242	1	1	0	1	0	True	128819	backbone	False	ISR0837_000000008502	0.949113946713714	PS1056	0	0	True	True	0.9993997812271118	24					non-mobilizable	no_good_hit	1315.0	98.40299999999999	79.0	0.48060029282576866	NZ_WAJR01000049.1	actinobacteria	Ellagibacter isourolithinifaciens strain DSM 104140 DSM104140T_contig_049, whole genome shotgun sequence	True	True
MON0069_000000031101	1666	0.8260321415345242	4	1	0	1	0	True	10481	maximal	True	MON0069_000000031101	1.0		0	0	False	False	0.942376971244812	0					non-mobilizable	no_good_hit	373.0	97.051	22.0	8.46960402552083e-05	LT906459.1	CFB group bacteria	Odoribacter splanchnicus strain NCTC10825 genome assembly, chromosome: 1	True	True
SPA0126_000000026689	1662	0.8260321415345242	2	1	0	1	0	True	53090	maximal	False	SPA0016_000000019882	0.9878366530146301		0	0	True	True	1.0	54					non-mobilizable	no_good_hit								True	True
DEN0034_000000004730	1658	0.8260321415345242	2	1	0	1	0	True	73543	fragment	False	DEN0034_000000004730	1.0		0	0	False	False	0.9933655261993408	0					non-mobilizable	no_good_hit								True	True
SPA0058_000000018624	1657	0.8260321415345242	3	1	0	1	0	True	131638	maximal	False	ENG0196_000000006783	0.8792441291550197		0	0	True	True	1.0	56					non-mobilizable	plasmid	1163.0	92.863	99.0	0.7140198511166254	LN852702.1		Uncultured prokaryote from Rat gut metagenome metamobilome, plasmid pRGFK0006	False	True
FIJ0021_000000028933	1656	0.8260321415345242	1	1	0	1	0	True	109197	maximal	False	AST0094_000000013730	0.9828807556080283		0	0	True	True	1.0	8					non-mobilizable	plasmid	1391.0	94.321	100.0	0.8547589616810878	LN853340.1		Uncultured prokaryote from Rat gut metagenome metamobilome, plasmid pRGRH0725	False	True
AST0094_000000013730	1655	0.8260321415345242	3	1	0	1	0	True	109197	maximal	True	AST0094_000000013730	0.9828908554572271		3	3	True	True	0.9993957877159119	7					non-mobilizable	plasmid	1445.0	91.765	100.0	0.8875154511742892	LN853340.1		Uncultured prokaryote from Rat gut metagenome metamobilome, plasmid pRGRH0725	False	True
AST0097_000000012937	1654	0.8260321415345242	3	1	0	1	0	True	123992	fragment	False	AST0097_000000012937	1.0		0	0	False	False	0.9945586323738098	0					non-mobilizable	no_good_hit								True	True
MAD0068_000000017233	1654	0.8260321415345242	3	1	0	1	0	True	131638	maximal	False	ENG0196_000000006783	0.8553635661007724		0	0	True	True	1.0	13					non-mobilizable	plasmid	1162.0	91.91	99.0	0.7140198511166254	LN852702.1		Uncultured prokaryote from Rat gut metagenome metamobilome, plasmid pRGFK0006	False	True
MAD0033_000000012332	1654	0.8260321415345242	3	1	0	1	0	True	131638	maximal	False	ENG0196_000000006783	0.8559002561948584		0	0	True	True	1.0	17					non-mobilizable	plasmid	1162.0	91.99700000000001	99.0	0.7140198511166254	LN852702.1		Uncultured prokaryote from Rat gut metagenome metamobilome, plasmid pRGFK0006	False	True
SPA0027_000000022776	1646	0.8260321415345242	1	1	0	1	0	True	56460	maximal	True	SPA0027_000000022776	0.9962892156069895		11	3	True	True	0.9957472681999207	17					non-mobilizable	no_good_hit	379.0	97.361	23.0	0.2323856613102596	LN853340.1		Uncultured prokaryote from Rat gut metagenome metamobilome, plasmid pRGRH0725	True	True
ENG0033_000000015569	1645	0.8260321415345242	3	1	0	1	0	True	65489	maximal	True	ENG0033_000000015569	1.0		1	1	False	False	1.0	0					non-mobilizable	no_good_hit	186.0	82.796	17.0	0.06895238095238095	HG796826.1	bacteria	Uncultured bacterium plasmid pRGF00141	True	True
ISR0186_000000019315	1639	0.8260321415345242	1	1	0	1	0	True	29320	maximal	True	ISR0186_000000019315	1.0		3	3	False	False	1.0	0					non-mobilizable	no_good_hit								True	True
ENG0117_000000014011	1638	0.8260321415345242	3	1	0	1	0	True	59359	fragment	False	ENG0117_000000014011	1.0		0	0	False	False	1.0	0					non-mobilizable	plasmid	974.0	94.969	92.0	0.2561329464521235	LN853226.1		Uncultured prokaryote from Rat gut metagenome metamobilome, plasmid pRGRH0595	False	True
SPA0009_000000022636	1634	0.8260321415345242	2	1	0	1	0	True	8119	maximal	True	SPA0009_000000022636	1.0		1	1	True	True	1.0	183					non-mobilizable	no_good_hit								True	True
SPA0018_000000018336	1630	0.8260321415345242	1	1	0	1	0	True	56460	maximal	False	SPA0027_000000022776	0.9928213190776048		0	0	True	True	1.0	14					non-mobilizable	no_good_hit	379.0	97.361	23.0	0.2323856613102596	LN853340.1		Uncultured prokaryote from Rat gut metagenome metamobilome, plasmid pRGRH0725	True	True
DEN0028_000000018976	1624	0.8260321415345242	2	1	0	1	0	True	73948	fragment	False	DEN0028_000000018976	1.0		0	0	False	False	1.0	0					non-mobilizable	plasmid	1266.0	94.945	98.0	0.45464362850971923	LN852943.1		Uncultured prokaryote from Rat gut metagenome metamobilome, plasmid pRGRH0271	False	True
ISR0088_000000015218	1620	0.8260321415345242	3	1	0	1	0	True	60344	fragment	False	ISR0088_000000015218	1.0		0	0	False	False	0.9925925731658936	0					non-mobilizable	no_good_hit	234.0	97.863	14.0	0.0010856188261278504	NZ_QRHR01000006.1	firmicutes	Eubacterium ventriosum strain AM23-22 AM23-22.Scaf6, whole genome shotgun sequence	True	True
ENG0184_000000013860	1619	0.8260321415345242	2	1	0	1	0	True	62221	backbone	True	ENG0184_000000013860	1.0	PS275	2	2	True	True	0.9950586557388306	11					non-mobilizable	plasmid	881.0	99.09200000000001	100.0	0.3167746580273578	LN852943.1		Uncultured prokaryote from Rat gut metagenome metamobilome, plasmid pRGRH0271	False	True
ENG0025_000000016638	1615	0.8260321415345242	1	1	0	1	0	True	66144	maximal	True	ENG0025_000000016638	1.0		2	2	True	True	0.9987615942955017	5					non-mobilizable	no_good_hit	202.0	86.634	12.0	0.13293253173012692	NZ_AHMN02000012.1	bacteria	Leptospira kirschneri serovar Cynopteri str. 3522 CT ctg1134731807557, whole genome shotgun sequence	True	True
ISR0781_000000018533	1613	0.8260321415345242	1	1	0	1	0	True	56460	maximal	False	SPA0027_000000022776	0.9886464445741702		0	0	True	True	1.0	49					non-mobilizable	no_good_hit	379.0	97.361	23.0	0.2323856613102596	LN853340.1		Uncultured prokaryote from Rat gut metagenome metamobilome, plasmid pRGRH0725	True	True
ENG0160_000000012549	1612	0.8260321415345242	2	1	0	1	0	True	56460	maximal	False	SPA0027_000000022776	0.9853728496693337		0	0	True	True	1.0	6					non-mobilizable	no_good_hit	305.0	99.016	25.0	0.18788627935723115	LN853340.1		Uncultured prokaryote from Rat gut metagenome metamobilome, plasmid pRGRH0725	True	True
ISR0288_000000018642	1606	0.8260321415345242	2	1	0	1	0	True	56460	maximal	False	SPA0027_000000022776	0.9958346963668925		0	0	True	True	1.0	9					non-mobilizable	no_good_hit	379.0	97.361	23.0	0.2323856613102596	LN853340.1		Uncultured prokaryote from Rat gut metagenome metamobilome, plasmid pRGRH0725	True	True
FIJ0102_000000020115	1602	0.8260321415345242	3	1	0	1	0	True	119800	fragment	False	MON0097_000000021908	0.6876862988486068		0	0	False	False	1.0	0					non-mobilizable	no_good_hit								True	True
ISR0281_000000011304	1595	0.8260321415345242	2	1	0	1	0	True	128817	fragment	False	ISR0281_000000011304	1.0		0	0	False	False	0.9974921345710754	0					non-mobilizable	no_good_hit	1160.0	99.13799999999999	73.0	0.4238653001464129	NZ_WAJR01000049.1	actinobacteria	Ellagibacter isourolithinifaciens strain DSM 104140 DSM104140T_contig_049, whole genome shotgun sequence	True	True
SPA0031_000000020707	1594	0.8260321415345242	2	1	0	1	0	True	62220	fragment	False	SPA0137_000000024028	0.9228546376887042		0	0	False	False	0.9937264919281006	0					non-mobilizable	plasmid	1041.0	93.948	95.0	0.3740100791936645	LN852943.1		Uncultured prokaryote from Rat gut metagenome metamobilome, plasmid pRGRH0271	False	True
MAD0041_000000022779	1592	0.8260321415345242	3	1	0	1	0	True	18233	maximal	True	MAD0041_000000022779	1.0		1	1	False	False	0.9987437129020691	0					non-mobilizable	no_good_hit								True	True
USA0039_01_000000014054	1591	0.8260321415345242	3	1	0	1	0	True	91689	fragment	False	USA0039_01_000000014054	1.0		0	0	False	False	0.9993714690208435	0					non-mobilizable	plasmid	1553.0	93.175	97.0	0.40886309680823	LN853226.1		Uncultured prokaryote from Rat gut metagenome metamobilome, plasmid pRGRH0595	False	True
CHI0074_000000008661	1587	0.8260321415345242	2	1	0	1	0	True	84725	maximal	True	CHI0074_000000008661	1.0		1	1	False	False	1.0	0					non-mobilizable	no_good_hit								True	True
ISR0157_000000020008	1585	0.8260321415345242	2	1	0	1	0	True	30615	fragment	False	ISR0157_000000020008	0.9619883040935673		0	0	False	False	1.0	0					non-mobilizable	no_good_hit								True	True
ISR0279_000000014099	1582	0.8260321415345242	1	1	0	1	0	True	26229	maximal	True	ISR0279_000000014099	1.0		1	1	False	False	1.0	0					non-mobilizable	no_good_hit	1051.0	95.62299999999999	76.0	0.37688984881209503	LN852943.1		Uncultured prokaryote from Rat gut metagenome metamobilome, plasmid pRGRH0271	True	True
ENG0117_000000014598	1575	0.8260321415345242	5	1	0	1	0	True	59356	fragment	False	ENG0117_000000014598	1.0		0	0	False	False	1.0	0					non-mobilizable	no_good_hit								True	True
DEN0078_000000021557	1572	0.8260321415345242	4	1	0	1	0	True	69741	fragment	False	DEN0078_000000021557	1.0		0	0	False	False	0.9866412281990051	0					non-mobilizable	no_good_hit								True	True
FIJ0150_000000015665	1566	0.8260321415345242	2	1	0	1	0	True	39797	maximal	True	FIJ0150_000000015665	1.0		1	1	False	False	1.0	0					non-mobilizable	no_good_hit								True	True
FIJ0121_000000016512	1560	0.8260321415345242	3	1	0	1	0	True	41463	maximal	True	FIJ0121_000000016512	1.0		2	1	False	False	0.9993589520454407	0					non-mobilizable	no_good_hit								True	True
ENG0073_000000015414	1558	0.8260321415345242	2	1	0	1	0	True	62220	fragment	False	SPA0137_000000024028	0.9484232668891306		0	0	False	False	0.9852374792098999	0					non-mobilizable	plasmid	996.0	94.37799999999999	100.0	0.357451403887689	LN852943.1		Uncultured prokaryote from Rat gut metagenome metamobilome, plasmid pRGRH0271	False	True
MAD0097_000000026707	1556	0.8260321415345242	2	1	0	1	0	True	15401	maximal	True	MAD0097_000000026707	1.0		1	1	False	False	0.9877892136573792	0					non-mobilizable	no_good_hit								True	True
SPA0136_000000027471	1548	0.8260321415345242	4	1	0	1	0	True	3600	fragment	False	SPA0136_000000027471	1.0		0	0	False	False	0.9948320388793945	0					non-mobilizable	no_good_hit	136.0	97.794	9.0	0.00018718158020660343	NZ_QVHZ01000003.1	firmicutes	Hungatella hathewayi strain AF31-1 AF31-1.Scaf3, whole genome shotgun sequence	True	True
ISR0347_000000014702	1545	0.8260321415345242	3	1	0	1	0	True	24166	fragment	False	ISR0347_000000014702	1.0		0	0	False	False	0.9961165189743042	0					non-mobilizable	no_good_hit								True	True
FIJ0092_000000023619	1539	0.8260321415345242	2	1	0	1	0	True	43290	maximal	True	FIJ0092_000000023619	1.0		1	1	False	False	0.9954515695571899	0					non-mobilizable	no_good_hit								True	True
SPA0137_000000024028	1539	0.8260321415345242	2	1	0	1	0	True	62220	fragment	False	SPA0137_000000024028	0.9514257212682974		0	0	False	False	1.0	0					non-mobilizable	plasmid	1050.0	94.571	100.0	0.37688984881209503	LN852943.1		Uncultured prokaryote from Rat gut metagenome metamobilome, plasmid pRGRH0271	False	True
MAD0099_000000020448	1539	0.8260321415345242	2	1	0	1	0	True	30615	fragment	False	ISR0157_000000020008	0.9501577287066246		0	0	False	False	0.9798570275306702	0					non-mobilizable	no_good_hit								True	True
AST0153_000000022200	1537	0.8260321415345242	3	1	0	1	0	True	119806	fragment	False	AST0153_000000022200	1.0		0	0	False	False	1.0	0					non-mobilizable	no_good_hit								True	True
ISR0012_000000014815	1532	0.8260321415345242	3	1	0	1	0	True	119800	fragment	False	MON0097_000000021908	0.9219265645600324		0	0	False	False	1.0	0					non-mobilizable	no_good_hit								True	True
AST0151_000000010622	1532	0.8260321415345242	2	1	0	1	0	True	123992	fragment	False	AST0097_000000012937	0.9631197097944377		0	0	False	False	1.0	0					non-mobilizable	no_good_hit								True	True
FIJ0156_000000005424	1525	0.8260321415345242	3	1	0	1	0	True	119800	fragment	False	MON0097_000000021908	0.916319379930874		0	0	False	False	1.0	0					non-mobilizable	no_good_hit								True	True
ISR0096_000000015639	1525	0.8260321415345242	1	1	0	1	0	True	128814	fragment	False	ISR0096_000000015639	0.9795851219377499		0	0	False	False	0.9993442893028259	0					non-mobilizable	no_good_hit	1320.0	98.333	86.0	0.4816983894582723	NZ_WAJR01000049.1	actinobacteria	Ellagibacter isourolithinifaciens strain DSM 104140 DSM104140T_contig_049, whole genome shotgun sequence	True	True
ISR0157_000000020932	1518	0.8260321415345242	3	1	0	1	0	True	30539	fragment	False	ISR0157_000000020932	1.0		0	0	False	False	1.0	0					non-mobilizable	no_good_hit								True	True
DEN0045_000000027827	1518	0.8260321415345242	3	1	0	1	0	True	72872	fragment	False	DEN0045_000000027827	1.0		0	0	False	False	0.9986824989318848	0					non-mobilizable	no_good_hit	140.0	92.85700000000001	9.0	0.00029065086975704513	NZ_CABIYV010000002.1	firmicutes	Gemmiger formicilis isolate MGYG-HGUT-00084, whole genome shotgun sequence	True	True
MON0035_000000019134	1517	0.8260321415345242	3	1	0	1	0	True	12201	fragment	False	MON0035_000000019134	1.0		0	0	False	False	0.9861568808555603	0					non-mobilizable	no_good_hit								True	True
ISR0355_000000013881	1516	0.8260321415345242	2	1	0	1	0	True	23949	maximal	True	ISR0355_000000013881	1.0		1	1	False	False	0.9887862801551819	0					non-mobilizable	no_good_hit								True	True
FIJ0092_000000024065	1515	0.8260321415345242	2	1	0	1	0	True	46113	backbone	True	FIJ0092_000000024065	0.9826967922509838	PS164	3	1	True	True	1.0	12					non-mobilizable	no_good_hit	271.0	80.812	18.0	0.16543665436654367	LN853958.1		Uncultured prokaryote from Rat gut metagenome metamobilome, plasmid pRGFK1409	True	True
MON0056_000000013138	1512	0.8260321415345242	2	1	0	1	0	True	12361	fragment	False	MON0056_000000013138	1.0		0	0	False	False	1.0	0					non-mobilizable	no_good_hit	87.0	100.0	6.0	3.6269978537451075e-05	AP022868.1	high GC Gram+	Bifidobacterium longum Jih1 DNA, complete genome	True	True
SPA0126_000000029779	1507	0.8260321415345242	1	1	0	1	0	True	3952	maximal	True	SPA0126_000000029779	1.0		1	1	False	False	0.9980092644691467	0					non-mobilizable	no_good_hit								True	True
CHI0162_000000021609	1507	0.8260321415345242	1	1	0	1	0	True	78537	maximal	True	CHI0162_000000021609	1.0		1	1	True	True	1.0	76					non-mobilizable	no_good_hit								True	True
ISR0315_000000006462	1499	0.8260321415345242	5	1	0	1	0	True	25230	fragment	False	ISR0315_000000006462	1.0		0	0	False	False	1.0	0					non-mobilizable	no_good_hit								True	True
USA0003_01_000000025281	1492	0.8260321415345242	2	1	0	1	0	True	2228	fragment	False	USA0003_01_000000025281	0.9983187626092804		0	0	False	False	1.0	0					non-mobilizable	no_good_hit	64.0	85.93799999999999	4.0	0.026559865092748734	LN852790.1		Uncultured prokaryote from Rat gut metagenome metamobilome, plasmid pRGRH0100	True	True
FIJ0113_000000017288	1491	0.8260321415345242	1	1	0	1	0	True	46718	fragment	False	FIJ0113_000000017288	1.0		0	0	False	False	0.9825620651245117	0					non-mobilizable	no_good_hit	101.0	88.119	7.0	0.012579415501905972	NZ_MJII01000002.1	firmicutes	Intestinimonas butyriciproducens strain 27-5-10 unitig_3, whole genome shotgun sequence	True	True
MAD0012_000000020346	1488	0.8260321415345242	2	1	0	1	0	True	123989	fragment	False	MAD0012_000000020346	1.0		0	0	False	False	1.0	0					non-mobilizable	no_good_hit								True	True
FIJ0060_000000009698	1488	0.8260321415345242	3	1	0	1	0	True	45874	maximal	True	FIJ0060_000000009698	1.0		4	1	True	True	1.0	27					non-mobilizable	no_good_hit								True	True
USA0135_01_000000010319	1487	0.8260321415345242	2	1	0	1	0	True	2228	fragment	False	USA0003_01_000000025281	0.9966487935656836		0	0	False	False	1.0	0					non-mobilizable	no_good_hit	64.0	85.93799999999999	4.0	0.026559865092748734	LN852790.1		Uncultured prokaryote from Rat gut metagenome metamobilome, plasmid pRGRH0100	True	True
TAN0002_000000028115	1485	0.8260321415345242	1	1	0	1	0	True	3023	fragment	False	TAN0002_000000028115	1.0		0	0	False	False	1.0	0					non-mobilizable	no_good_hit	70.0	97.14299999999999	5.0	5.0296164224994424e-05	NC_014371.1	CFB group bacteria	Prevotella melaninogenica ATCC 25845 chromosome II, complete sequence	True	True
MAD0009_000000007251	1482	0.8260321415345242	2	1	0	1	0	True	62890	fragment	False	MAD0009_000000007251	0.9808664081846076		0	0	False	False	1.0	0	rep_cluster_1683				non-mobilizable	plasmid	1484.0	97.844	100.0	0.5337179949513162	HG796812.1	bacteria	Uncultured bacterium plasmid pRGF00097	False	True
ISR0093_000000017345	1480	0.8260321415345242	1	1	0	1	0	True	33506	fragment	False	ISR0093_000000017345	1.0		0	0	False	False	1.0	0					non-mobilizable	plasmid	1298.0	99.307	93.0	0.46688264938804896	LN852943.1		Uncultured prokaryote from Rat gut metagenome metamobilome, plasmid pRGRH0271	False	True
MAD0068_000000019561	1469	0.8260321415345242	2	1	0	1	0	True	62890	fragment	False	MAD0009_000000007251	0.9640243306147197		0	0	False	False	0.9952348470687866	0	rep_cluster_1683				non-mobilizable	plasmid	1471.0	97.89299999999999	100.0	0.5290299314821493	HG796812.1	bacteria	Uncultured bacterium plasmid pRGF00097	False	True
FIJ0037_000000022511	1464	0.8260321415345242	1	1	0	1	0	True	131638	maximal	False	ENG0196_000000006783	0.5374804839242666		0	0	False	True	0.9959016442298889	0					non-mobilizable	plasmid	1028.0	98.346	100.0	0.6352357320099256	LN852702.1		Uncultured prokaryote from Rat gut metagenome metamobilome, plasmid pRGFK0006	False	True
CHI0013_000000006447	1459	0.8260321415345242	2	1	0	1	0	True	89960	fragment	False	CHI0013_000000006447	0.9589136490250696		0	0	False	False	1.0	0	rep_cluster_1683				non-mobilizable	plasmid	1461.0	96.646	99.0	0.5257843490804183	HG796812.1	bacteria	Uncultured bacterium plasmid pRGF00097	False	True
MON0050_000000027337	1459	0.8260321415345242	4	1	0	1	0	True	68290	fragment	False	MON0050_000000027337	1.0		0	0	False	False	0.9952021837234497	0					non-mobilizable	no_good_hit								True	True
ISR0834_000000012262	1455	0.8260321415345242	4	1	0	1	0	True	20970	maximal	True	ISR0834_000000012262	1.0		1	1	False	False	1.0	0					non-mobilizable	no_good_hit								True	True
ETH0005_000000032339	1444	0.8260321415345242	4	1	0	1	0	True	52716	maximal	True	ETH0005_000000032339	1.0		1	1	False	False	0.9993074536323547	0					non-mobilizable	no_good_hit								True	True
AST0007_000000012440	1442	0.8260321415345242	2	1	0	1	0	True	126787	fragment	False	AST0007_000000012440	1.0		0	0	False	False	0.9889042973518372	0					non-mobilizable	no_good_hit	909.0	98.46	63.0	0.33162518301610544	NZ_WAJR01000049.1	actinobacteria	Ellagibacter isourolithinifaciens strain DSM 104140 DSM104140T_contig_049, whole genome shotgun sequence	True	True
CHI0093_000000004648	1439	0.8260321415345242	2	1	0	1	0	True	83588	maximal	True	CHI0093_000000004648	1.0		1	1	False	False	1.0	0					non-mobilizable	no_good_hit								True	True
CHI0187_000000010846	1439	0.8260321415345242	2	1	0	1	0	True	77059	fragment	False	CHI0187_000000010846	1.0		0	0	False	False	1.0	0	rep_cluster_1683				non-mobilizable	no_good_hit	1239.0	96.045	86.0	0.4453660295708619	HG796812.1	bacteria	Uncultured bacterium plasmid pRGF00097	True	True
ISR0200_000000017531	1436	0.8260321415345242	2	1	0	1	0	True	89960	fragment	False	CHI0013_000000006447	0.950993831391364		0	0	False	False	1.0	0	rep_cluster_1683				non-mobilizable	plasmid	1437.0	96.868	100.0	0.5171171171171172	LN852771.1		Uncultured prokaryote from Rat gut metagenome metamobilome, plasmid pRGRH0080	False	True
ISR0169_000000022609	1432	0.8260321415345242	2	1	0	1	0	True	62220	fragment	False	SPA0137_000000024028	0.9157010926229068		0	0	False	False	0.99301677942276	0					non-mobilizable	plasmid	958.0	94.46799999999999	100.0	0.343772498200144	LN852943.1		Uncultured prokaryote from Rat gut metagenome metamobilome, plasmid pRGRH0271	False	True
MAD0007_000000006471	1431	0.8260321415345242	3	1	0	1	0	True	19858	maximal	True	MAD0007_000000006471	1.0		1	1	False	False	1.0	0					non-mobilizable	no_good_hit								True	True
ENG0091_000000017152	1430	0.8260321415345242	3	1	0	1	0	True	91692	fragment	False	ENG0091_000000017152	1.0		0	0	False	False	0.9902098178863525	0					non-mobilizable	no_good_hit	961.0	92.61200000000001	84.0	0.25270377209179634	LN853226.1		Uncultured prokaryote from Rat gut metagenome metamobilome, plasmid pRGRH0595	True	True
FIJ0111_000000014558	1424	0.8260321415345242	2	1	0	1	0	True	42078	maximal	True	FIJ0111_000000014558	1.0		2	2	False	False	0.9824438095092773	0					non-mobilizable	no_good_hit	1082.0	97.04299999999999	76.0	0.34615384615384615	LN852756.1		Uncultured prokaryote from Rat gut metagenome metamobilome, plasmid pRGRH0065	True	True
SPA0126_000000031708	1423	0.8260321415345242	2	1	0	1	0	True	6066	fragment	False	SPA0126_000000031708	1.0		0	0	False	False	0.976809561252594	0					non-mobilizable	plasmid	1398.0	90.272	98.0	0.3666578739118966	LN853226.1		Uncultured prokaryote from Rat gut metagenome metamobilome, plasmid pRGRH0595	False	True
ENG0084_000000020846	1421	0.8260321415345242	2	1	0	1	0	True	61504	fragment	False	ENG0084_000000020846	1.0		0	0	False	False	1.0	0					non-mobilizable	plasmid	1140.0	96.404	96.0	0.40964722822174227	LN852943.1		Uncultured prokaryote from Rat gut metagenome metamobilome, plasmid pRGRH0271	False	True
FIJ0041_000000026879	1416	0.8260321415345242	2	1	0	1	0	True	47351	fragment	False	FIJ0041_000000026879	1.0		0	0	False	False	1.0	0					non-mobilizable	no_good_hit								True	True
ISR0167_000000019818	1415	0.8260321415345242	1	1	0	1	0	True	40330	fragment	False	ISR0167_000000019818	1.0		0	0	False	False	0.9978798627853394	0					non-mobilizable	no_good_hit								True	True
ENG0037_000000025396	1413	0.8260321415345242	4	1	0	1	0	True	65153	maximal	True	ENG0037_000000025396	1.0		1	1	False	False	0.9985845685005188	0					non-mobilizable	no_good_hit	37.0	94.595	3.0	0.042997542997543	XM_003285046.1	cellular slime molds	Dictyostelium purpureum expressed protein, mRNA	True	True
SPA0137_000000026158	1413	0.8260321415345242	1	1	0	1	0	True	62741	fragment	False	SPA0137_000000026158	1.0		0	0	False	False	0.9950460195541382	0					non-mobilizable	no_good_hit	139.0	97.84200000000001	25.0	0.03369404820462371	CP048435.1	actinobacteria	Collinsella aerofaciens ATCC 25986 strain JCM 10188 plasmid putative_pCaero2, complete sequence	True	True
MAD0034_000000011287	1411	0.8260321415345242	3	1	0	1	0	True	18805	fragment	False	MAD0034_000000011287	1.0		0	0	False	False	1.0	0					non-mobilizable	no_good_hit								True	True
USA0081_01_000000021740	1402	0.8260321415345242	3	1	0	1	0	True	26978	fragment	False	USA0081_01_000000021740	1.0		0	0	False	False	1.0	0					non-mobilizable	no_good_hit								True	True
ISR0301_000000014115	1401	0.8260321415345242	1	1	0	1	0	True	25555	fragment	False	ISR0301_000000014115	1.0		0	0	False	False	0.9985724687576294	0					non-mobilizable	no_good_hit	42.0	95.238	3.0	0.00012992774749651413	NZ_CYXX01000001.1	firmicutes	Roseburia inulinivorans strain 2789STDY5608887, whole genome shotgun sequence	True	True
ISR0068_000000014716	1399	0.8260321415345242	3	1	0	1	0	True	35010	fragment	False	ISR0068_000000014716	1.0		0	0	False	False	1.0	0					non-mobilizable	no_good_hit								True	True
MAD0105_000000027732	1399	0.8260321415345242	3	1	0	1	0	True	14784	maximal	True	MAD0105_000000027732	1.0		1	1	False	False	0.9949964284896851	0					non-mobilizable	no_good_hit								True	True
SPA0014_000000017195	1398	0.8260321415345242	1	1	0	1	0	True	128814	fragment	False	ISR0096_000000015639	0.8060535826414822		0	0	False	False	1.0	0					non-mobilizable	other	1287.0	98.99	92.0	0.4703513909224012	NZ_WAJR01000049.1	actinobacteria	Ellagibacter isourolithinifaciens strain DSM 104140 DSM104140T_contig_049, whole genome shotgun sequence	False	True
DEN0026_000000020367	1392	0.8260321415345242	3	1	0	1	0	True	119799	fragment	False	MON0058_000000039102	0.9116493267580505		0	0	False	False	0.9719827771186829	0					non-mobilizable	no_good_hit								True	True
MAD0036_000000022672	1390	0.8260321415345242	3	1	0	1	0	True	18711	fragment	False	MAD0036_000000022672	0.9624447717231221		0	0	False	False	0.999280571937561	0					non-mobilizable	no_good_hit								True	True
ISR0055_000000011796	1390	0.8260321415345242	3	1	0	1	0	True	35663	fragment	False	ISR0055_000000011796	1.0		0	0	False	False	0.9884892106056213	0	rep_cluster_1839				non-mobilizable	no_good_hit	825.0	84.485	58.0	0.4591373439273553	HG796462.1	bacteria	Uncultured bacterium plasmid pRGI01332	True	True
ENG0172_000000017108	1387	0.8260321415345242	2	1	0	1	0	True	55715	maximal	True	ENG0172_000000017108	1.0		1	1	False	False	0.9726027250289917	0					non-mobilizable	no_good_hit								True	True
MAD0045_000000030881	1383	0.8260321415345242	3	1	0	1	0	True	17818	fragment	False	MAD0045_000000030881	1.0		0	0	False	False	0.9992769360542297	0					non-mobilizable	no_good_hit								True	True
AST0005_000000019824	1381	0.8260321415345242	4	1	0	1	0	True	127964	fragment	False	AST0005_000000019824	1.0		0	0	False	False	0.9869659543037415	0					non-mobilizable	no_good_hit								True	True
MAD0112_000000021127	1379	0.8260321415345242	3	1	0	1	0	True	14433	maximal	True	MAD0112_000000021127	1.0		2	1	False	False	1.0	0					non-mobilizable	no_good_hit								True	True
SPA0092_000000033160	1376	0.8260321415345242	3	1	0	1	0	True	5304	fragment	False	SPA0092_000000033160	1.0		0	0	False	False	1.0	0					non-mobilizable	no_good_hit								True	True
USA0057_01_000000023623	1374	0.8260321415345242	2	1	0	1	0	True	960	maximal	True	USA0057_01_000000023623	1.0		1	1	True	True	1.0	2					non-mobilizable	no_good_hit								True	True
ISR0009_000000024667	1372	0.8260321415345242	6	1	0	1	0	True	38342	maximal	True	ISR0009_000000024667	1.0		1	1	False	False	0.9941691160202026	0					non-mobilizable	no_good_hit	40.0	90.0	3.0	8.685465875027281e-05	NZ_FQXN01000001.1	thermotogales	Thermosipho atlanticus DSM 15807, whole genome shotgun sequence	True	True
SPA0097_000000024063	1363	0.8260321415345242	3	1	0	1	0	True	38786	fragment	False	FIJ0171_000000015430	0.9218061674008811		0	0	False	False	0.988994836807251	0					non-mobilizable	no_good_hit								True	True
FIJ0171_000000015430	1362	0.8260321415345242	2	1	0	1	0	True	38786	fragment	False	FIJ0171_000000015430	0.9226267579841353		0	0	False	False	1.0	0					non-mobilizable	no_good_hit								True	True
MAD0041_000000027452	1361	0.8260321415345242	3	1	0	1	0	True	18217	fragment	False	MAD0041_000000027452	1.0		0	0	False	False	0.9750183820724487	0					non-mobilizable	no_good_hit								True	True
MON0058_000000039102	1361	0.8260321415345242	2	1	0	1	0	True	119799	fragment	False	MON0058_000000039102	0.944400007504353		0	0	False	False	1.0	0					non-mobilizable	no_good_hit								True	True
MAD0061_000000013655	1358	0.8260321415345242	3	1	0	1	0	True	18711	fragment	False	MAD0036_000000022672	0.9525179856115108		0	0	False	False	0.9992636442184448	0					non-mobilizable	no_good_hit								True	True
ENG0066_000000015757	1358	0.8260321415345242	2	1	0	1	0	True	62740	fragment	False	ENG0066_000000015757	0.9718504856550196		0	0	False	False	1.0	0					non-mobilizable	no_good_hit	249.0	93.976	42.0	0.0892728581713463	LN852943.1		Uncultured prokaryote from Rat gut metagenome metamobilome, plasmid pRGRH0271	True	True
ISR0045_000000019362	1353	0.8260321415345242	3	1	0	1	0	True	36225	maximal	True	ISR0045_000000019362	1.0		1	1	False	False	0.9992609024047852	0					non-mobilizable	no_good_hit								True	True
ISR0038_000000026208	1348	0.8260321415345242	2	1	0	1	0	True	36602	maximal	True	ISR0038_000000026208	1.0		0	0	False	False	1.0	0	rep_cluster_1683				non-mobilizable	no_good_hit	1035.0	95.94200000000001	77.0	0.37189189189189187	LN852771.1		Uncultured prokaryote from Rat gut metagenome metamobilome, plasmid pRGRH0080	True	True
MON0041_000000051925	1339	0.8260321415345242	5	1	0	1	0	True	11772	fragment	False	MON0041_000000051925	1.0		0	0	False	False	0.9686332941055298	0					non-mobilizable	no_good_hit								True	True
ISR0251_000000013138	1338	0.8260321415345242	2	1	0	1	0	True	26977	fragment	False	ISR0251_000000013138	1.0		0	0	False	False	0.9551569223403931	0					non-mobilizable	no_good_hit								True	True
ISR0037_000000018173	1333	0.8260321415345242	3	1	0	1	0	True	36683	fragment	False	ISR0037_000000018173	1.0		0	0	False	False	1.0	0					non-mobilizable	no_good_hit								True	True
ISR0797_000000008325	1327	0.8260321415345242	1	1	0	1	0	True	21933	fragment	False	ISR0797_000000008325	1.0		0	0	False	False	0.9992464184761047	0					non-mobilizable	no_good_hit	1042.0	95.969	84.0	0.3747300215982721	LN852943.1		Uncultured prokaryote from Rat gut metagenome metamobilome, plasmid pRGRH0271	True	True
SPA0058_000000022865	1325	0.8260321415345242	2	1	0	1	0	True	37272	fragment	False	SPA0058_000000022865	1.0		0	0	False	False	1.0	0					non-mobilizable	no_good_hit	126.0	87.302	10.0	0.0010860394564417399	NZ_WNAJ01000012.1	firmicutes	Roseburia intestinalis strain BIOML-A1 scaffold12_size111330, whole genome shotgun sequence	True	True
USA0059_01_000000019026	1324	0.8260321415345242	3	1	0	1	0	True	910	maximal	True	USA0059_01_000000019026	1.0		1	1	False	False	0.9932023882865906	0					non-mobilizable	no_good_hit	39.0	100.0	3.0	4.9031751930302655e-05	NZ_CZAI01000002.1	CFB group bacteria	Bacteroides caccae strain 2789STDY5834880, whole genome shotgun sequence	True	True
FIJ0160_000000014893	1324	0.8260321415345242	2	1	0	1	0	True	44574	fragment	False	FIJ0160_000000014893	0.999611801242236		0	0	False	False	0.9758307933807373	0					non-mobilizable	plasmid	865.0	95.60700000000001	97.0	0.31065514758819296	LN852943.1		Uncultured prokaryote from Rat gut metagenome metamobilome, plasmid pRGRH0271	False	True
ISR0834_000000013786	1313	0.8260321415345242	4	1	0	1	0	True	20965	maximal	True	ISR0834_000000013786	1.0		1	1	False	False	1.0	0					non-mobilizable	no_good_hit								True	True
MAD0007_000000007213	1312	0.8260321415345242	2	1	0	1	0	True	24454	fragment	False	MAD0007_000000007213	0.9804156674660272		0	0	False	False	1.0	0					non-mobilizable	no_good_hit								True	True
FIJ0160_000000015098	1310	0.8260321415345242	2	1	0	1	0	True	39308	fragment	False	FIJ0160_000000015098	1.0		0	0	False	False	0.9992366433143616	0					non-mobilizable	no_good_hit								True	True
USA0106_01_000000006420	1304	0.8260321415345242	2	1	0	1	0	True	57186	fragment	False	USA0106_01_000000006420	1.0		0	0	False	False	0.9992331266403198	0					non-mobilizable	no_good_hit	228.0	99.561	17.0	0.4468503937007874	NZ_CABIYV010000023.1	firmicutes	Gemmiger formicilis isolate MGYG-HGUT-00084, whole genome shotgun sequence	True	True
ISR0273_000000010747	1299	0.8260321415345242	2	1	0	1	0	True	26375	fragment	False	ISR0273_000000010747	1.0		0	0	False	False	0.9753656387329102	0					non-mobilizable	no_good_hit	34.0	100.0	3.0	0.020522388059701493	LN853706.1		Uncultured prokaryote from Rat gut metagenome metamobilome, plasmid pRGFK1126	True	True
MAD0076_000000005036	1295	0.8260321415345242	2	1	0	1	0	True	16235	fragment	False	MAD0076_000000005036	1.0		0	0	False	False	1.0	0					non-mobilizable	no_good_hit	37.0	94.595	3.0	0.042997542997543	XM_003285046.1	cellular slime molds	Dictyostelium purpureum expressed protein, mRNA	True	True
AST0025_000000029945	1294	0.8260321415345242	3	1	0	1	0	True	119799	fragment	False	MON0058_000000039102	0.7743558683388881		0	0	False	False	1.0	0					non-mobilizable	no_good_hit								True	True
FIJ0171_000000016335	1292	0.8260321415345242	1	1	0	1	0	True	38783	maximal	True	FIJ0171_000000016335	1.0		2	1	False	False	0.9744582176208496	0					non-mobilizable	no_good_hit								True	True
USA0045_01_000000011227	1289	0.8260321415345242	2	1	0	1	0	True	21486	fragment	False	USA0045_01_000000011227	1.0		0	0	False	False	1.0	0					non-mobilizable	no_good_hit								True	True
FIJ0075_000000015248	1288	0.8260321415345242	2	1	0	1	0	True	44574	fragment	False	FIJ0160_000000014893	0.9860271903323263		0	0	False	False	0.989130437374115	0					non-mobilizable	plasmid	865.0	95.60700000000001	100.0	0.31065514758819296	LN852943.1		Uncultured prokaryote from Rat gut metagenome metamobilome, plasmid pRGRH0271	False	True
ISR0019_000000014162	1287	0.8260321415345242	2	1	0	1	0	True	37720	fragment	False	ISR0019_000000014162	1.0		0	0	False	False	0.9549339413642883	0					non-mobilizable	no_good_hit	157.0	93.631	12.0	0.04642108415693321	HG796807.1	bacteria	Uncultured bacterium plasmid pRGF00086	True	True
FIJ0048_000000026786	1286	0.8260321415345242	1	1	0	1	0	True	46717	fragment	False	FIJ0048_000000026786	1.0		0	0	False	False	0.9828926920890808	0					non-mobilizable	no_good_hit	47.0	95.745	4.0	0.0009387125036505486	NZ_FMJR01000154.1	firmicutes	Robinsoniella peoriensis isolate 6600698, whole genome shotgun sequence	True	True
FIJ0150_000000019469	1286	0.8260321415345242	2	1	0	1	0	True	62740	fragment	False	ENG0066_000000015757	0.7154058036649745		0	0	False	False	0.9898911118507385	0					non-mobilizable	no_good_hit	317.0	93.375	36.0	0.11375089992800576	LN852943.1		Uncultured prokaryote from Rat gut metagenome metamobilome, plasmid pRGRH0271	True	True
ENG0092_000000018175	1284	0.8260321415345242	2	1	0	1	0	True	61081	maximal	True	ENG0092_000000018175	1.0		1	1	False	False	0.9968847632408142	0					non-mobilizable	no_good_hit	183.0	99.454	14.0	0.0014218638916883462	NZ_CABIYV010000007.1	firmicutes	Gemmiger formicilis isolate MGYG-HGUT-00084, whole genome shotgun sequence	True	True
FIJ0018_000000021291	1284	0.8260321415345242	2	1	0	1	0	True	49938	fragment	False	FIJ0018_000000021291	1.0		0	0	False	False	0.9976635575294495	0					non-mobilizable	no_good_hit								True	True
MAD0049_000000014761	1282	0.8260321415345242	2	1	0	1	0	True	17450	maximal	True	MAD0049_000000014761	1.0		2	1	False	False	1.0	0					non-mobilizable	no_good_hit								True	True
ISR0287_000000011174	1280	0.8260321415345242	2	1	0	1	0	True	119799	fragment	False	MON0058_000000039102	0.9181387245308437		0	0	False	False	0.991406261920929	0					non-mobilizable	no_good_hit								True	True
AST0084_000000027767	1278	0.8260321415345242	3	1	0	1	0	True	111241	maximal	True	AST0084_000000027767	1.0		1	1	False	False	0.9898278713226318	0					non-mobilizable	no_good_hit	38.0	100.0	3.0	0.0006705814122082064	NZ_JAAWUO010000022.1	firmicutes	Blautia schinkii strain MSK.6.26 NODE_22_length_55176_cov_71.891, whole genome shotgun sequence	True	True
ISR0226_000000006443	1277	0.8260321415345242	2	1	0	1	0	True	27645	fragment	False	ISR0226_000000006443	1.0		0	0	False	False	1.0	0	rep_cluster_1683				non-mobilizable	plasmid	1277.0	98.434	100.0	0.4594594594594595	LN852771.1		Uncultured prokaryote from Rat gut metagenome metamobilome, plasmid pRGRH0080	False	True
FIJ0075_000000015415	1276	0.8260321415345242	2	1	0	1	0	True	44562	fragment	False	FIJ0075_000000015415	1.0		0	0	False	False	0.9843260049819946	0					non-mobilizable	no_good_hit								True	True
ISR0260_000000013046	1269	0.8260321415345242	1	1	0	1	0	True	128814	fragment	False	ISR0096_000000015639	0.713153921145867		0	0	False	False	1.0	0					non-mobilizable	other	1269.0	99.133	100.0	0.4637628111273792	NZ_WAJR01000049.1	actinobacteria	Ellagibacter isourolithinifaciens strain DSM 104140 DSM104140T_contig_049, whole genome shotgun sequence	False	True
ENG0100_000000025079	1267	0.8260321415345242	1	1	0	1	0	True	60535	fragment	False	ENG0100_000000025079	1.0		0	0	False	False	1.0	0					non-mobilizable	no_good_hit	125.0	91.2	10.0	0.036837376460017966	HG796807.1	bacteria	Uncultured bacterium plasmid pRGF00086	True	True
DEN0094_000000031238	1263	0.8260321415345242	3	1	0	1	0	True	68289	fragment	False	DEN0094_000000031238	1.0		0	0	False	False	0.9984164834022522	0					non-mobilizable	no_good_hit								True	True
FIJ0150_000000019915	1262	0.8260321415345242	2	1	0	1	0	True	39779	fragment	False	FIJ0150_000000019915	1.0		0	0	False	False	1.0	0					non-mobilizable	no_good_hit	586.0	88.055	46.0	0.20807789397764154	HG796812.1	bacteria	Uncultured bacterium plasmid pRGF00097	True	True
CAN0004_000000022999	1261	0.8260321415345242	1	1	0	1	0	True	96056	fragment	False	CAN0004_000000022999	1.0		0	0	False	False	1.0	0					non-mobilizable	no_good_hit	61.0	93.443	9.0	1.0378653048028773e-05	LN899822.1	b-proteobacteria	Ralstonia solanacearum genome assembly 9 genomes, chromosome : IV	True	True
FIJ0162_000000018289	1259	0.8260321415345242	2	1	0	1	0	True	39206	maximal	True	FIJ0162_000000018289	1.0		0	0	False	False	0.9992057085037231	0					non-mobilizable	no_good_hit	134.0	88.806	11.0	5.491292528698291e-05	NZ_GG704769.1	firmicutes	Subdoligranulum variabile DSM 15176 Scfld0, whole genome shotgun sequence	True	True
AUS0016_000000022506	1259	0.8260321415345242	1	1	0	1	0	True	128814	fragment	False	ISR0096_000000015639	0.7137182425498989		0	0	False	False	0.9841143488883972	0					non-mobilizable	other	1260.0	98.889	100.0	0.46046852122986826	NZ_WAJR01000049.1	actinobacteria	Ellagibacter isourolithinifaciens strain DSM 104140 DSM104140T_contig_049, whole genome shotgun sequence	False	True
FIJ0154_000000032341	1258	0.8260321415345242	2	1	0	1	0	True	39548	fragment	False	FIJ0154_000000032341	1.0		0	0	False	False	0.9674085974693298	0					non-mobilizable	no_good_hit								True	True
DEN0046_000000019050	1256	0.8260321415345242	3	1	0	1	0	True	119799	fragment	False	MON0058_000000039102	0.7560917033223001		0	0	False	False	1.0	0					non-mobilizable	no_good_hit								True	True
MAD0048_000000019063	1254	0.8260321415345242	2	1	0	1	0	True	17517	fragment	False	MAD0048_000000019063	1.0		0	0	False	False	1.0	0					non-mobilizable	no_good_hit								True	True
MON0106_000000035566	1253	0.8260321415345242	3	1	0	1	0	True	8635	maximal	True	MON0106_000000035566	1.0		1	1	False	False	1.0	0					non-mobilizable	no_good_hit								True	True
ISR0823_000000001761	1253	0.8260321415345242	1	1	0	1	0	True	128814	fragment	False	ISR0096_000000015639	0.6303709846316605		0	0	False	False	1.0	0					non-mobilizable	other	1254.0	98.72399999999999	100.0	0.4582723279648609	NZ_WAJR01000049.1	actinobacteria	Ellagibacter isourolithinifaciens strain DSM 104140 DSM104140T_contig_049, whole genome shotgun sequence	False	True
ENG0010_000000017511	1252	0.8260321415345242	1	1	0	1	0	True	128814	fragment	False	ISR0096_000000015639	0.2585198874939501		0	0	False	False	1.0	0					non-mobilizable	no_good_hit	1081.0	96.485	86.0	0.39348462664714495	NZ_WAJR01000049.1	actinobacteria	Ellagibacter isourolithinifaciens strain DSM 104140 DSM104140T_contig_049, whole genome shotgun sequence	True	True
ISR0336_000000012648	1251	0.8260321415345242	2	1	0	1	0	True	24454	fragment	False	MAD0007_000000007213	0.9580792682926829		0	0	False	False	1.0	0					non-mobilizable	no_good_hit								True	True
ISR0363_000000014883	1240	0.8260321415345242	2	1	0	1	0	True	23689	maximal	True	ISR0363_000000014883	1.0		1	1	False	False	0.9935483932495117	0					non-mobilizable	no_good_hit	28.0	100.0	2.0	0.0004680998613037448	NZ_AXWW01000053.1	high GC Gram+	Actinokineospora inagensis DSM 44258 H504DRAFT_scaffold00046.46_C, whole genome shotgun sequence	True	True
MAD0010_000000003914	1239	0.8260321415345242	1	1	0	1	0	True	19730	fragment	False	MAD0010_000000003914	1.0		0	0	False	False	0.974979817867279	0					non-mobilizable	no_good_hit	49.0	100.0	4.0	1.068245771304604e-05	LR027880.1	firmicutes	Roseburia intestinalis L1-82 genome assembly, chromosome: 1	True	True
ISR0265_000000014347	1238	0.8260321415345242	2	1	0	1	0	True	62740	fragment	False	ENG0066_000000015757	0.9410229568581495		0	0	False	False	1.0	0					non-mobilizable	no_good_hit	205.0	93.65899999999999	29.0	0.0734341252699784	LN852943.1		Uncultured prokaryote from Rat gut metagenome metamobilome, plasmid pRGRH0271	True	True
MON0027_000000033662	1236	0.8260321415345242	3	1	0	1	0	True	12622	fragment	False	MON0027_000000033662	1.0		0	0	False	False	0.9927184581756592	0					non-mobilizable	no_good_hit								True	True
ENG0018_000000017965	1235	0.8260321415345242	3	1	0	1	0	True	119799	fragment	False	MON0058_000000039102	0.7403271745282917		0	0	False	False	0.9854251146316528	0					non-mobilizable	no_good_hit								True	True
ISR0084_000000023058	1235	0.8260321415345242	3	1	0	1	0	True	34021	fragment	False	ISR0084_000000023058	0.9429787234042553		0	0	False	False	1.0	0					non-mobilizable	no_good_hit								True	True
FIJ0042_000000019776	1233	0.8260321415345242	1	1	0	1	0	True	47271	fragment	False	FIJ0042_000000019776	1.0		0	0	False	False	1.0	0					non-mobilizable	no_good_hit	37.0	94.595	3.0	0.042997542997543	XM_003285046.1	cellular slime molds	Dictyostelium purpureum expressed protein, mRNA	True	True
ISR0154_000000016804	1232	0.8260321415345242	2	1	0	1	0	True	30614	fragment	False	ISR0154_000000016804	1.0		0	0	False	False	1.0	0					non-mobilizable	no_good_hit	55.0	100.0	4.0	0.1062992125984252	NZ_CABIYV010000023.1	firmicutes	Gemmiger formicilis isolate MGYG-HGUT-00084, whole genome shotgun sequence	True	True
MON0107_000000050428	1229	0.8260321415345242	3	1	0	1	0	True	8556	fragment	False	MON0107_000000050428	1.0		0	0	False	False	0.9991863369941711	0					non-mobilizable	no_good_hit	297.0	94.949	24.0	0.10797950219619326	NZ_WAJR01000049.1	actinobacteria	Ellagibacter isourolithinifaciens strain DSM 104140 DSM104140T_contig_049, whole genome shotgun sequence	True	True
ISR0123_000000019035	1229	0.8260321415345242	3	1	0	1	0	True	32102	maximal	True	ISR0123_000000019035	1.0		3	2	False	False	0.9788445830345154	0					non-mobilizable	no_good_hit								True	True
USA0069_01_000000048864	1227	0.8260321415345242	3	1	0	1	0	True	88134	fragment	False	USA0069_01_000000048864	0.97585601404741		0	0	False	False	0.9983699917793274	0					non-mobilizable	no_good_hit								True	True
ENG0123_000000009476	1220	0.8260321415345242	1	1	0	1	0	True	58958	fragment	False	ENG0123_000000009476	1.0		0	0	False	False	1.0	0					non-mobilizable	plasmid	1231.0	93.339	99.0	0.3241888683724611	LN853226.1		Uncultured prokaryote from Rat gut metagenome metamobilome, plasmid pRGRH0595	False	True
ISR0790_000000014566	1219	0.8260321415345242	1	1	0	1	0	True	128814	fragment	False	ISR0096_000000015639	0.6233154868548796		0	0	False	False	0.9991796612739563	0					non-mobilizable	other	1221.0	98.853	100.0	0.44619326500732065	NZ_WAJR01000049.1	actinobacteria	Ellagibacter isourolithinifaciens strain DSM 104140 DSM104140T_contig_049, whole genome shotgun sequence	False	True
ISR0107_000000025254	1218	0.8260321415345242	4	1	0	1	0	True	32830	fragment	False	ISR0107_000000025254	1.0		0	0	False	False	0.9991790056228638	0					non-mobilizable	no_good_hit								True	True
ISR0276_000000008313	1218	0.8260321415345242	1	1	0	1	0	True	62889	fragment	False	ISR0276_000000008313	0.9665492957746479		0	0	False	False	1.0	0					non-mobilizable	plasmid	1228.0	92.99700000000001	100.0	0.43851424450054094	HG796812.1	bacteria	Uncultured bacterium plasmid pRGF00097	False	True
USA0025_01_000000012773	1217	0.8260321415345242	2	1	0	1	0	True	57184	fragment	False	ENG0149_000000015324	0.91633619402869		0	0	False	False	1.0	0					non-mobilizable	no_good_hit	114.0	100.0	9.0	0.0024522569444444444	NZ_CABIYV010000017.1	firmicutes	Gemmiger formicilis isolate MGYG-HGUT-00084, whole genome shotgun sequence	True	True
FIJ0169_000000018774	1215	0.8260321415345242	1	1	0	1	0	True	38844	fragment	False	FIJ0169_000000018774	1.0		0	0	False	False	0.9942386746406555	0					non-mobilizable	no_good_hit	237.0	87.34200000000001	19.0	0.08315334773218143	LN852943.1		Uncultured prokaryote from Rat gut metagenome metamobilome, plasmid pRGRH0271	True	True
MON0080_000000048080	1215	0.8260321415345242	1	1	0	1	0	True	10013	fragment	False	MON0080_000000048080	0.9593360995850622		0	0	False	False	0.998353898525238	0	rep_cluster_1683				non-mobilizable	plasmid	1221.0	96.314	100.0	0.43743238369996396	HG796812.1	bacteria	Uncultured bacterium plasmid pRGF00097	False	True
ENG0019_000000014365	1210	0.8260321415345242	2	1	0	1	0	True	66509	maximal	True	ENG0019_000000014365	1.0		0	0	False	False	1.0	0					non-mobilizable	no_good_hit	657.0	91.62899999999999	54.0	0.21886539107082914	LN852765.1		Uncultured prokaryote from Rat gut metagenome metamobilome, plasmid pRGRH0074	True	True
ENG0080_000000023722	1210	0.8260321415345242	2	1	0	1	0	True	61713	maximal	True	ENG0080_000000023722	1.0		1	1	False	False	1.0	0					non-mobilizable	no_good_hit	365.0	100.0	30.0	0.0014525371514309885	NZ_VJZV01000007.1	CFB group bacteria	Bacteroides koreensis strain JCM 31393 Scaffold7_1, whole genome shotgun sequence	True	True
FIJ0066_000000027945	1206	0.8260321415345242	2	1	0	1	0	True	45284	maximal	True	FIJ0066_000000027945	1.0		0	0	False	False	0.9991708397865295	0					non-mobilizable	no_good_hit								True	True
MAD0064_000000019576	1205	0.8260321415345242	4	1	0	1	0	True	16657	fragment	False	MAD0064_000000019576	1.0		0	0	False	False	0.9950207471847534	0					non-mobilizable	no_good_hit								True	True
SPA0127_000000024235	1205	0.8260321415345242	2	1	0	1	0	True	10013	fragment	False	MON0080_000000048080	0.9563786008230453		0	0	False	False	1.0	0	rep_cluster_1683				non-mobilizable	plasmid	1212.0	98.02	100.0	0.4345945945945946	LN852771.1		Uncultured prokaryote from Rat gut metagenome metamobilome, plasmid pRGRH0080	False	True
ISR0006_000000015631	1199	0.8260321415345242	3	1	0	1	0	True	38466	fragment	False	ISR0006_000000015631	1.0		0	0	False	False	1.0	0					non-mobilizable	no_good_hit	105.0	99.04799999999999	9.0	1.8775793019990623e-05	NZ_CP050964.1	firmicutes	Enterocloster clostridioformis strain FDAARGOS_739 chromosome	True	True
FIJ0140_000000029988	1198	0.8260321415345242	1	1	0	1	0	True	40329	fragment	False	FIJ0140_000000029988	1.0		0	0	False	False	1.0	0					non-mobilizable	no_good_hit								True	True
MAD0071_000000005184	1197	0.8260321415345242	2	1	0	1	0	True	16327	fragment	False	MAD0071_000000005184	1.0		0	0	False	False	0.9941520690917969	0					non-mobilizable	no_good_hit	28.0	100.0	2.0	4.245704251475264e-06	NC_013739.1	actinobacteria	Conexibacter woesei DSM 14684, complete sequence	True	True
ISR0395_000000032153	1195	0.8260321415345242	2	1	0	1	0	True	57184	fragment	False	ENG0149_000000015324	0.9412201393452229		0	0	False	False	1.0	0					non-mobilizable	no_good_hit								True	True
FIJ0148_000000017827	1195	0.8260321415345242	1	1	0	1	0	True	62740	fragment	False	ENG0066_000000015757	0.4850565428109854		0	0	False	False	0.991631805896759	0					non-mobilizable	no_good_hit	144.0	94.444	24.0	0.05147588192944565	LN852943.1		Uncultured prokaryote from Rat gut metagenome metamobilome, plasmid pRGRH0271	True	True
ENG0035_000000018895	1192	0.8260321415345242	1	1	0	1	0	True	128814	fragment	False	ISR0096_000000015639	0.6942207620269943		0	0	False	False	1.0	0					non-mobilizable	other	1192.0	98.742	100.0	0.4355783308931186	NZ_WAJR01000049.1	actinobacteria	Ellagibacter isourolithinifaciens strain DSM 104140 DSM104140T_contig_049, whole genome shotgun sequence	False	True
ENG0149_000000015324	1190	0.8260321415345242	2	1	0	1	0	True	57184	fragment	False	ENG0149_000000015324	0.9456046334236746		0	0	False	False	1.0	0					non-mobilizable	no_good_hit								True	True
AST0087_000000030568	1189	0.8260321415345242	1	1	0	1	0	True	126566	fragment	False	AST0087_000000030568	0.9968722073279714		0	0	False	False	1.0	0					non-mobilizable	other	980.0	99.59200000000001	100.0	0.3267690253671562	NZ_SDPW01000002.1	actinobacteria	Senegalimassilia faecalis strain KGMB04484 KGMB04484_contig00002, whole genome shotgun sequence	False	True
MAD0105_000000033590	1185	0.8260321415345242	2	1	0	1	0	True	14767	maximal	True	MAD0105_000000033590	1.0		0	0	False	False	0.99915611743927	0					non-mobilizable	no_good_hit								True	True
ISR0857_000000003076	1179	0.8260321415345242	2	1	0	1	0	True	20467	fragment	False	ISR0857_000000003076	1.0		0	0	False	False	1.0	0					non-mobilizable	no_good_hit	772.0	81.736	64.0	0.26126126126126126	LN852771.1		Uncultured prokaryote from Rat gut metagenome metamobilome, plasmid pRGRH0080	True	True
FIJ0057_000000030377	1178	0.8260321415345242	2	1	0	1	0	True	46089	maximal	True	FIJ0057_000000030377	1.0		1	1	False	False	1.0	0					non-mobilizable	no_good_hit								True	True
AST0003_000000026576	1177	0.8260321415345242	1	1	0	1	0	True	128814	fragment	False	ISR0096_000000015639	0.6080249654859888		0	0	False	False	1.0	0					non-mobilizable	other	1178.0	98.47200000000001	100.0	0.43045387994143486	NZ_WAJR01000049.1	actinobacteria	Ellagibacter isourolithinifaciens strain DSM 104140 DSM104140T_contig_049, whole genome shotgun sequence	False	True
ISR0092_000000027513	1175	0.8260321415345242	2	1	0	1	0	True	34021	fragment	False	ISR0084_000000023058	0.9210526315789473		0	0	False	False	0.9719148874282837	0					non-mobilizable	no_good_hit								True	True
SPA0117_000000031530	1175	0.8260321415345242	1	1	0	1	0	True	128814	fragment	False	ISR0096_000000015639	0.41557299343503407		0	0	False	False	1.0	0					non-mobilizable	other	1101.0	96.367	92.0	0.4019033674963397	NZ_WAJR01000049.1	actinobacteria	Ellagibacter isourolithinifaciens strain DSM 104140 DSM104140T_contig_049, whole genome shotgun sequence	False	True
MAD0108_000000015659	1170	0.8260321415345242	3	1	0	1	0	True	14604	fragment	False	MAD0108_000000015659	1.0		0	0	False	False	1.0	0					non-mobilizable	no_good_hit								True	True
ENG0148_000000030810	1165	0.8260321415345242	2	1	0	1	0	True	57250	fragment	False	ENG0148_000000030810	1.0		0	0	False	False	1.0	0					non-mobilizable	plasmid	1094.0	93.32700000000001	99.0	0.2880506462674756	LN853226.1		Uncultured prokaryote from Rat gut metagenome metamobilome, plasmid pRGRH0595	False	True
ISR0015_000000023456	1162	0.8260321415345242	2	1	0	1	0	True	37944	maximal	True	ISR0015_000000023456	1.0		1	1	False	False	0.9991394281387329	0					non-mobilizable	no_good_hit	69.0	98.551	6.0	1.940809865707374e-05	NZ_BFBT01000001.1	firmicutes	Lawsonibacter asaccharolyticus strain 3BBH22, whole genome shotgun sequence	True	True
MAD0047_000000041841	1160	0.8260321415345242	3	1	0	1	0	True	17592	maximal	True	MAD0047_000000041841	1.0		1	1	False	False	1.0	0					non-mobilizable	no_good_hit								True	True
TAN0013_000000011196	1152	0.8260321415345242	1	1	0	1	0	True	2553	maximal	True	TAN0013_000000011196	1.0		0	0	False	False	0.8715277910232544	0					non-mobilizable	no_good_hit								True	True
ENG0016_000000019569	1152	0.8260321415345242	2	1	0	1	0	True	66724	fragment	False	ENG0016_000000019569	1.0		0	0	False	False	0.9991319179534912	0					non-mobilizable	plasmid	945.0	97.77799999999999	90.0	0.3387329013678906	LN852943.1		Uncultured prokaryote from Rat gut metagenome metamobilome, plasmid pRGRH0271	False	True
ISR0814_000000037259	1148	0.8260321415345242	2	1	0	1	0	True	21485	fragment	False	ISR0814_000000037259	1.0		0	0	False	False	1.0	0					non-mobilizable	no_good_hit								True	True
MON0032_000000028462	1145	0.8260321415345242	1	1	0	1	0	True	12360	fragment	False	MON0032_000000028462	1.0		0	0	False	False	0.9799126386642456	0					non-mobilizable	no_good_hit	28.0	100.0	2.0	0.010285714285714285	HG796826.1	bacteria	Uncultured bacterium plasmid pRGF00141	True	True
CHI0034_000000014812	1139	0.8260321415345242	2	1	0	1	0	True	88134	fragment	False	USA0069_01_000000048864	0.9417277913610431		0	0	False	False	1.0	0					non-mobilizable	no_good_hit								True	True
ENG0064_000000019629	1136	0.8260321415345242	2	1	0	1	0	True	62889	fragment	False	ISR0276_000000008313	0.9351395730706076		0	0	False	False	0.9867957830429077	0					non-mobilizable	plasmid	1137.0	98.329	100.0	0.40894338261810315	HG796812.1	bacteria	Uncultured bacterium plasmid pRGF00097	False	True
AST0014_000000014528	1135	0.8260321415345242	2	1	0	1	0	True	123988	fragment	False	MAD0050_000000021374	0.9365983864918567		0	0	False	False	1.0	0					non-mobilizable	no_good_hit								True	True
MAD0102_000000020356	1135	0.8260321415345242	2	1	0	1	0	True	14953	fragment	False	MAD0102_000000020356	1.0		0	0	False	False	0.9955947399139404	0					non-mobilizable	no_good_hit								True	True
ENG0102_000000025653	1135	0.8260321415345242	2	1	0	1	0	True	60343	fragment	False	ENG0102_000000025653	1.0		0	0	False	False	0.9894273281097412	0					non-mobilizable	no_good_hit	228.0	98.24600000000001	20.0	0.001057542477176268	NZ_QRHR01000006.1	firmicutes	Eubacterium ventriosum strain AM23-22 AM23-22.Scaf6, whole genome shotgun sequence	True	True
FIJ0010_000000017081	1130	0.8260321415345242	2	1	0	1	0	True	51040	fragment	False	FIJ0010_000000017081	1.0		0	0	False	False	1.0	0					non-mobilizable	other	787.0	98.221	100.0	0.2623497997329773	NZ_SDPW01000002.1	actinobacteria	Senegalimassilia faecalis strain KGMB04484 KGMB04484_contig00002, whole genome shotgun sequence	False	True
MAD0050_000000021374	1130	0.8260321415345242	3	1	0	1	0	True	123988	fragment	False	MAD0050_000000021374	0.9490935861837934		0	0	False	False	1.0	0					non-mobilizable	no_good_hit								True	True
ISR0176_000000030137	1126	0.8260321415345242	2	1	0	1	0	True	29792	maximal	True	ISR0176_000000030137	1.0		2	2	False	False	0.9982237815856934	0					non-mobilizable	no_good_hit	187.0	93.04799999999999	17.0	0.0016562813350522849	NZ_CABIYV010000008.1	firmicutes	Gemmiger formicilis isolate MGYG-HGUT-00084, whole genome shotgun sequence	True	True
SPA0111_000000030158	1123	0.8260321415345242	1	1	0	1	0	True	128814	fragment	False	ISR0096_000000015639	0.34453633375798276		0	0	False	False	0.9991095066070557	0					non-mobilizable	other	1123.0	98.664	100.0	0.4103221083455344	NZ_WAJR01000049.1	actinobacteria	Ellagibacter isourolithinifaciens strain DSM 104140 DSM104140T_contig_049, whole genome shotgun sequence	False	True
CHI0069_000000009545	1123	0.8260321415345242	2	1	0	1	0	True	85021	fragment	False	CHI0069_000000009545	1.0		0	0	False	False	1.0	0					non-mobilizable	no_good_hit								True	True
MAD0035_000000019726	1120	0.8260321415345242	4	1	0	1	0	True	24560	fragment	False	MAD0035_000000019726	0.9679313459801264		0	0	False	False	0.9383928775787354	0					non-mobilizable	no_good_hit	50.0	96.0	4.0	1.088359220734798e-05	CP036491.1	CFB group bacteria	Bacteroides sp. A1C1 chromosome, complete genome	True	True
AST0007_000000015834	1119	0.8260321415345242	1	1	0	1	0	True	126566	fragment	False	AST0087_000000030568	0.9697224558452481		0	0	False	False	1.0	0					non-mobilizable	other	980.0	99.694	100.0	0.3267690253671562	NZ_SDPW01000002.1	actinobacteria	Senegalimassilia faecalis strain KGMB04484 KGMB04484_contig00002, whole genome shotgun sequence	False	True
MAD0039_000000013647	1119	0.8260321415345242	2	1	0	1	0	True	57184	fragment	False	ENG0149_000000015324	0.7024190429309799		0	0	False	False	0.9919571280479431	0					non-mobilizable	no_good_hit								True	True
ISR0376_000000022289	1118	0.8260321415345242	1	1	0	1	0	True	23316	fragment	False	ISR0376_000000022289	1.0		0	0	False	False	0.9991055727005005	0					non-mobilizable	no_good_hit	37.0	94.595	3.0	0.042997542997543	XM_003285046.1	cellular slime molds	Dictyostelium purpureum expressed protein, mRNA	True	True
ISR0004_000000018154	1118	0.8260321415345242	1	1	0	1	0	True	38537	maximal	True	ISR0004_000000018154	1.0		1	1	False	False	1.0	0					non-mobilizable	no_good_hit								True	True
CAN0018_000000029885	1118	0.8260321415345242	2	1	0	1	0	True	92018	maximal	True	CAN0018_000000029885	1.0		3	1	False	False	1.0	0					non-mobilizable	no_good_hit	597.0	96.147	86.0	0.36570374923171484	LN853339.1		Uncultured prokaryote from Rat gut metagenome metamobilome, plasmid pRGRH0723	True	True
MAD0039_000000013679	1117	0.8260321415345242	2	1	0	1	0	True	18435	fragment	False	MAD0039_000000013679	1.0		0	0	False	False	1.0	0					non-mobilizable	no_good_hit								True	True
ENG0177_000000023127	1114	0.8260321415345242	2	1	0	1	0	True	55486	maximal	True	ENG0177_000000023127	1.0		0	0	False	False	0.958707332611084	0					non-mobilizable	no_good_hit	117.0	94.87200000000001	11.0	0.00024255756037278587	NZ_CABIYV010000002.1	firmicutes	Gemmiger formicilis isolate MGYG-HGUT-00084, whole genome shotgun sequence	True	True
SPA0029_000000024629	1113	0.8260321415345242	2	1	0	1	0	True	7355	fragment	False	SPA0029_000000024629	1.0		0	0	False	False	1.0	0					non-mobilizable	no_good_hit								True	True
CAN0008_000000024821	1113	0.8260321415345242	1	1	0	1	0	True	94865	fragment	False	CAN0008_000000024821	1.0		0	0	False	False	1.0	0					non-mobilizable	no_good_hit	828.0	94.444	74.0	0.29715109989181393	HG796812.1	bacteria	Uncultured bacterium plasmid pRGF00097	True	True
CHI0131_000000016645	1109	0.8260321415345242	2	1	0	1	0	True	123988	fragment	False	MAD0050_000000021374	0.9396930593998934		0	0	False	False	1.0	0					non-mobilizable	no_good_hit								True	True
ISR0332_000000014230	1107	0.8260321415345242	3	1	0	1	0	True	24560	fragment	False	MAD0035_000000019726	0.9624999999999999		0	0	False	False	1.0	0					non-mobilizable	no_good_hit								True	True
CHI0163_000000010282	1106	0.8260321415345242	2	1	0	1	0	True	78435	fragment	False	CHI0163_000000010282	1.0		0	0	False	False	1.0	0					non-mobilizable	no_good_hit								True	True
FIJ0107_000000022793	1103	0.8260321415345242	2	1	0	1	0	True	42247	fragment	False	FIJ0107_000000022793	1.0		0	0	False	False	0.9918404221534729	0					non-mobilizable	no_good_hit	44.0	100.0	4.0	3.7638836977443835e-05	NZ_LT629969.1	firmicutes	Traorella massiliensis strain Marseille-P3110T, whole genome shotgun sequence	True	True
AST0104_000000032402	1102	0.8260321415345242	1	1	0	1	0	True	107543	fragment	False	AST0104_000000032402	1.0		0	0	False	False	0.9863883852958679	0					non-mobilizable	no_good_hit								True	True
FIJ0093_000000017254	1100	0.8260321415345242	3	1	0	1	0	True	43206	maximal	True	FIJ0093_000000017254	1.0		0	0	False	False	1.0	0					non-mobilizable	no_good_hit	197.0	95.939	18.0	0.0037773711857404238	NZ_CABIYV010000016.1	firmicutes	Gemmiger formicilis isolate MGYG-HGUT-00084, whole genome shotgun sequence	True	True
MON0044_000000053391	1040	0.8260321415345242	1	1	0	1	0	True	11583	fragment	False	MON0044_000000053391	1.0		0	0	False	False	1.0	0					non-mobilizable	no_good_hit	225.0	100.0	22.0	0.0751930177912051	LN852765.1		Uncultured prokaryote from Rat gut metagenome metamobilome, plasmid pRGRH0074	True	True
ISR0793_000000011246	1497	0.826025583132255	2	2	2	2	1	True	55301	fragment	False	ISR0196_000000013509	0.9578313253012047		0	0	False	False	0.9979959726333618	0					non-mobilizable	no_good_hit	818.0	70.04899999999999	54.0	0.0003378612044374674	NZ_GG704769.1	firmicutes	Subdoligranulum variabile DSM 15176 Scfld0, whole genome shotgun sequence	True	True
ISR0781_000000007174	3598	0.8260240611756176	5	5	5	3	3	False	93347	maximal	True	ISR0781_000000007174	1.0		26	9	False	False	0.9963868856430054	0					non-mobilizable	no_good_hit	250.0	72.8	7.0	0.00018633322183886453	NZ_VUKA01000001.1	a-proteobacteria	Roseomonas oryzae strain KCTC 42542 Scaffold1, whole genome shotgun sequence	True	False
MON0044_000000008974	4740	0.8260120377215655	7	4	4	4	4	False	116380	fragment	False	MON0060_000000006725	0.9417492039006379		0	0	False	False	1.0	0					non-mobilizable	other	3005.0	91.581	98.0	0.0007289139035730021	AP018536.1	firmicutes	Lachnospiraceae bacterium GAM79 DNA, complete genome	False	False
ISR0075_000000005313	4284	0.8260120377215655	7	4	4	4	4	False	116380	fragment	False	MON0060_000000006725	0.41300994429465493		0	0	False	False	0.9992997050285339	0					non-mobilizable	other	2900.0	91.931	99.0	0.0007036605796348859	AP018536.1	firmicutes	Lachnospiraceae bacterium GAM79 DNA, complete genome	False	False
ISR0230_000000029119	1228	0.8260096150308788	3	1	1	1	1	False	67346	fragment	False	ISR0150_000000015766	0.35179544266322144		0	0	False	False	0.9796416759490967	0					non-mobilizable	other	1105.0	98.462	90.0	0.00032977414660465796	FP929055.1	firmicutes	Ruminococcus torques L2-14 draft genome	False	False
ENG0199_000000019941	1294	0.8259967277577858	2	2	2	2	2	False	54249	maximal	True	ENG0199_000000019941	1.0		14	5	False	False	0.9775888919830322	0					non-mobilizable	no_good_hit	206.0	73.301	16.0	5.099770862019545e-05	CP051463.1	firmicutes	Bacillus velezensis strain UCMB5140 chromosome, complete genome	True	False
DEN0031_000000005311	5546	0.8259962337402523	9	5	5	5	5	False	116384	fragment	False	USA0004_01_000000004290	0.7515537686723679		0	0	False	False	1.0	0					non-mobilizable	other	3702.0	92.43700000000001	98.0	0.0009061775269444385	AP018536.1	firmicutes	Lachnospiraceae bacterium GAM79 DNA, complete genome	False	False
ISR0102_000000008364	2095	0.8259894615362621	4	3	2	3	2	False	33098	maximal	True	ISR0102_000000008364	1.0		1	1	False	False	0.9780429601669312	0					non-mobilizable	no_good_hit	1354.0	99.26100000000001	64.0	0.05974565044599488	NZ_SMBP01000030.1	firmicutes	Longicatena caecimuris strain DSM 29481 Ga0244710_130, whole genome shotgun sequence	True	False
USA0016_01_000000008819	1688	0.8259879368955272	4	2	1	1	2	False	80033	fragment	False	FIJ0142_000000021321	0.9142455512276788		0	0	False	False	0.9964454770088196	0					non-mobilizable	no_good_hit	538.0	92.565	41.0	8.24639297376491e-05	NZ_CP012937.1	CFB group bacteria	Bacteroides thetaiotaomicron strain 7330 chromosome, complete genome	True	False
ISR0293_000000011242	3261	0.8259760367318562	6	3	3	3	3	True	125424	fragment	False	SPA0007_000000005963	0.5211940787633657		0	0	False	False	1.0	0					non-mobilizable	no_good_hit	684.0	84.94200000000001	34.0	0.0762023030029352	NZ_LT669938.1	CFB group bacteria	Parabacteroides timonensis strain Marseille-P3236T, whole genome shotgun sequence	True	True
FIJ0096_000000000481	36410	0.8259721622711406	42	17	12	11	11	False	99378	maximal	True	FIJ0096_000000000481	1.0		3	1	False	False	1.0	0					non-mobilizable	no_good_hit	3070.0	89.381	23.0	0.12461135657011946	NZ_CYXX01000041.1	firmicutes	Roseburia inulinivorans strain 2789STDY5608887, whole genome shotgun sequence	True	False
ENG0096_000000009678	3455	0.8259695130887948	5	2	1	2	1	True	106242	fragment	False	ENG0096_000000009678	1.0		0	0	False	False	0.9988422393798828	0					non-mobilizable	no_good_hit	932.0	72.747	26.0	0.00039621125721553234	CP012071.1	firmicutes	Selenomonas sp. oral taxon 478, complete genome	True	True
USA0120_01_000000001514	6932	0.8259603571170394	9	5	2	5	2	False	213	fragment	False	USA0120_01_000000001514	1.0		0	0	False	False	1.0	0					non-mobilizable	no_good_hit	1165.0	88.67	17.0	0.00035124957640327075	NZ_UFTB01000001.1	CFB group bacteria	Bacteroides pyogenes strain NCTC11853, whole genome shotgun sequence	True	False
ISR0337_000000002441	3665	0.8259562640155382	4	4	3	4	2	False	97084	maximal	True	ISR0337_000000002441	1.0		0	0	False	False	0.9871760010719299	0					non-mobilizable	no_good_hit	2769.0	99.964	83.0	0.0011497174718842573	NZ_AP019697.1	firmicutes	Dialister hominis strain 5BBH33	True	False
MON0046_000000002554	9227	0.8259446913515814	8	8	5	5	3	False	132285	fragment	False	USA0021_01_000000001590	0.3139957337086876		0	0	False	False	0.9944727420806885	0					non-mobilizable	other	9199.0	95.28200000000001	99.0	0.4070957168800106	KT336259.1	bacteria	Uncultured bacterium 32o03 genomic sequence	False	False
FIJ0093_000000007390	2731	0.8259401241192352	5	5	4	4	4	False	112930	fragment	False	FIJ0172_000000008063	0.5715512495230481		0	0	False	False	1.0	0					non-mobilizable	other	1317.0	98.709	100.0	0.0003928308665807063	FP929042.1	firmicutes	Eubacterium rectale DSM 17629 draft genome	False	False
ISR0781_000000015279	1913	0.8259339785552255	2	2	1	2	2	False	26367	fragment	False	ISR0781_000000015279	1.0		0	0	False	False	1.0	0					non-mobilizable	other	1915.0	96.867	100.0	0.004353195641345806	NZ_GL833110.1	firmicutes	Lactobacillus ruminis ATCC 25644 SCAFFOLD2, whole genome shotgun sequence	False	False
MON0075_000000021202	1268	0.8259303614776556	2	2	2	1	1	False	131711	fragment	False	ISR0072_000000012984	0.08878554266094715		0	0	False	False	0.9992113709449768	0					non-mobilizable	other	1270.0	91.024	100.0	0.008388432511854671	NZ_JAAITI010000005.1	firmicutes	Blautia luti strain MSK.16.34 NODE_5_length_149730_cov_194.171, whole genome shotgun sequence	False	False
ISR0360_000000020361	1226	0.8259303614776556	2	2	2	1	1	False	131711	fragment	False	ISR0072_000000012984	0.044792751781897		0	0	False	False	1.0	0					non-mobilizable	other	1225.0	90.367	100.0	0.00034042135533389776	FP929053.1	firmicutes	Ruminococcus sp. SR1/5 draft genome	False	False
DEN0067_000000029343	1133	0.8259303614776556	2	2	2	1	1	False	70785	fragment	False	DEN0067_000000029343	1.0		0	0	False	False	1.0	0					non-mobilizable	other	1125.0	89.156	99.0	0.007493488278902023	NZ_JAAITI010000005.1	firmicutes	Blautia luti strain MSK.16.34 NODE_5_length_149730_cov_194.171, whole genome shotgun sequence	False	False
SPA0095_000000002375	8962	0.8259187387577911	5	5	2	3	4	False	106705	maximal	False	MON0031_000000003941	0.9840557580933161		0	0	False	False	0.9960946440696716	0					non-mobilizable	other	8984.0	99.21	100.0	0.002705346424684276	AP018532.1	firmicutes	Oscillibacter sp. PEA192 DNA, complete genome	False	False
MON0044_000000020383	2534	0.8259073453617288	5	3	3	3	3	False	50347	maximal	True	MON0044_000000020383	1.0		1	1	False	False	0.9901341795921326	0					non-mobilizable	no_good_hit	242.0	79.339	10.0	0.00011999640010799676	NZ_LT635494.1	actinobacteria	Olsenella phocaeensis strain Marseille-P2936T, whole genome shotgun sequence	True	False
ENG0051_000000000374	40345	0.8259072074016862	33	18	11	14	10	True	64110	fragment	False	ENG0051_000000000374	1.0		0	0	False	False	1.0	0					non-mobilizable	no_good_hit	1750.0	78.62899999999999	4.0	0.06176617092435779	MK233946.1	viruses	Uncultured human fecal virus clone Subdoligranulum.sp_B01.V07.J04_3-CL41_c1 sequence	True	True
FIJ0115_000000014509	1630	0.8259060196662902	3	3	3	3	2	False	101087	fragment	False	TAN0024_000000004209	0.9483736550700009		0	0	False	False	1.0	0					non-mobilizable	chromosome	1476.0	82.11399999999999	96.0	0.0003883983077997903	CP042464.1	CFB group bacteria	Prevotella copri strain YF2 chromosome	False	False
MAD0100_000000007136	5199	0.8259057013144347	6	3	3	3	1	True	19826	fragment	False	MAD0100_000000007136	0.9976811342875778		0	0	False	False	1.0	0					non-mobilizable	no_good_hit	1537.0	75.602	35.0	0.5200139227288548	CP021592.1	other sequences	Unidentified plasmid plasmid FAKO27_6405, complete sequence	True	True
ISR0214_000000009999	2782	0.8259000999393806	4	2	2	2	1	True	33817	fragment	False	ISR0214_000000009999	1.0		0	0	False	False	0.9996405243873596	0					non-mobilizable	no_good_hit	1228.0	99.51100000000001	58.0	0.15176252319109462	LN853212.1		Uncultured prokaryote from Rat gut metagenome metamobilome, plasmid pRGRH0581	True	True
ISR0779_000000013969	2417	0.8259000999393806	4	2	2	2	1	True	108072	fragment	False	ISR0779_000000013969	1.0		0	0	False	False	0.9892428517341614	0					non-mobilizable	no_good_hit	1074.0	99.441	74.0	0.13271490414347556	LN853212.1		Uncultured prokaryote from Rat gut metagenome metamobilome, plasmid pRGRH0581	True	True
DEN0096_000000018725	2371	0.8259000999393806	3	2	2	2	1	True	68183	fragment	False	DEN0096_000000018725	0.9963832285387024		0	0	False	False	0.9995782375335693	0					non-mobilizable	no_good_hit	1074.0	99.53399999999999	59.0	0.13271490414347556	LN853212.1		Uncultured prokaryote from Rat gut metagenome metamobilome, plasmid pRGRH0581	True	True
DEN0064_000000030383	1413	0.8258995867339558	2	2	1	2	2	False	122416	backbone	False	ISR0319_000000007079	0.020906136994974338	PS871	0	0	False	True	1.0	0					non-mobilizable	other	1414.0	89.39200000000001	100.0	0.6115201385881334	NZ_QRYH01000058.1	firmicutes	Holdemanella biformis strain AF15-5 AF15-5.Scaf58, whole genome shotgun sequence	False	True
CAN0007_000000020181	2011	0.8258835758736105	3	1	1	1	1	False	95283	fragment	False	CAN0007_000000020181	1.0		0	0	False	False	1.0	0					non-mobilizable	no_good_hit	323.0	89.47399999999999	16.0	0.0008730756072528224	NZ_CYXV01000002.1	firmicutes	Roseburia faecis strain 2789STDY5608863, whole genome shotgun sequence	True	False
ISR0090_000000025075	1258	0.8258835758736105	1	1	1	1	1	False	33648	fragment	False	ISR0090_000000025075	1.0		0	0	False	False	0.9896661639213562	0					non-mobilizable	no_good_hit	182.0	92.85700000000001	14.0	0.0004953814574067738	NZ_CYXV01000002.1	firmicutes	Roseburia faecis strain 2789STDY5608863, whole genome shotgun sequence	True	False
CHI0152_000000003997	2419	0.8258792376655656	5	1	0	1	1	True	79387	fragment	False	CHI0152_000000003997	1.0		0	0	False	False	0.9954526424407959	0					non-mobilizable	no_good_hit	28.0	100.0	1.0	0.00015365703749231714	MF101451.1	red algae	Chondria sp. isolate PD1582 chloroplast, complete genome	True	True
ENG0070_000000015959	1604	0.8258792376655656	4	1	0	1	1	True	62352	fragment	False	ENG0070_000000015959	1.0		0	0	False	False	0.996259331703186	0					non-mobilizable	no_good_hit	28.0	100.0	2.0	0.00015365703749231714	MF101451.1	red algae	Chondria sp. isolate PD1582 chloroplast, complete genome	True	True
ISR0077_000000032703	1149	0.8258792376655656	2	1	0	1	1	True	34444	fragment	False	ISR0077_000000032703	1.0		0	0	False	False	0.9730200171470642	0					non-mobilizable	no_good_hit	28.0	100.0	2.0	0.00015365703749231714	MF101451.1	red algae	Chondria sp. isolate PD1582 chloroplast, complete genome	True	True
ISR0813_000000020296	1533	0.8258747265077122	2	2	2	2	2	False	92583	fragment	False	SPA0027_000000025424	0.5039509821218722		0	0	False	False	1.0	0					non-mobilizable	chromosome	1519.0	86.965	99.0	0.00028199599628888066	CP051672.1	CFB group bacteria	Parabacteroides distasonis strain CBBP-1 chromosome, complete genome	False	False
DEN0063_000000033607	1496	0.8258747265077122	2	2	2	2	2	False	92583	fragment	False	SPA0027_000000025424	0.5003998233027243		0	0	False	False	1.0	0					non-mobilizable	chromosome	1482.0	87.179	99.0	0.00027511804515988357	CP051672.1	CFB group bacteria	Parabacteroides distasonis strain CBBP-1 chromosome, complete genome	False	False
FIJ0006_000000025698	1516	0.8258727530283106	3	2	2	1	1	False	51682	fragment	False	FIJ0006_000000025698	1.0		0	0	False	False	1.0	0					non-mobilizable	other	1517.0	98.088	100.0	0.011668988661991887	NZ_CYYU01000004.1	firmicutes	Mitsuokella jalaludinii strain 2789STDY5608828, whole genome shotgun sequence	False	False
FIJ0170_000000002782	5877	0.8258617410802949	10	3	3	3	2	False	38832	maximal	True	FIJ0170_000000002782	1.0		1	1	False	False	0.997447669506073	0					non-mobilizable	no_good_hit	1584.0	86.995	27.0	0.0007608187509739396	CP060637.1	fusobacteria	Fusobacterium sp. NSJ-57 chromosome, complete genome	True	False
DEN0090_000000014953	1866	0.8258405811196938	3	1	1	1	1	False	68738	fragment	False	DEN0090_000000014953	1.0		0	0	False	False	1.0	0					non-mobilizable	no_good_hit	262.0	90.84	26.0	5.797178706362903e-05	CP036491.1	CFB group bacteria	Bacteroides sp. A1C1 chromosome, complete genome	True	False
CHI0059_000000010339	1735	0.8258405811196938	2	1	1	1	1	False	85803	fragment	False	CHI0059_000000010339	1.0		0	0	False	False	1.0	0					non-mobilizable	no_good_hit	255.0	93.725	42.0	5.641698817686504e-05	CP036491.1	CFB group bacteria	Bacteroides sp. A1C1 chromosome, complete genome	True	False
ISR0328_000000025199	1159	0.8258405811196938	2	1	1	1	1	False	24729	fragment	False	ISR0328_000000025199	1.0		0	0	False	False	1.0	0					non-mobilizable	no_good_hit	228.0	92.98200000000001	25.0	5.041990675648962e-05	CP036491.1	CFB group bacteria	Bacteroides sp. A1C1 chromosome, complete genome	True	False
FIJ0070_000000012689	1546	0.8258284903834486	3	2	1	2	1	False	50190	maximal	True	FIJ0070_000000012689	1.0		0	0	False	False	1.0	0					non-mobilizable	no_good_hit	1084.0	95.756	70.0	0.04352898579876896	NZ_WNAJ01000037.1	firmicutes	Roseburia intestinalis strain BIOML-A1 scaffold37_size24857, whole genome shotgun sequence	True	False
FIJ0126_000000035008	1191	0.8258284903834486	3	2	1	2	1	False	41085	maximal	True	FIJ0126_000000035008	1.0		0	0	False	False	0.9983207583427429	0					non-mobilizable	no_good_hit	953.0	95.59299999999999	80.0	0.038299070684314276	NZ_WNAJ01000037.1	firmicutes	Roseburia intestinalis strain BIOML-A1 scaffold37_size24857, whole genome shotgun sequence	True	False
MON0013_000000031629	1740	0.8258113132096215	3	2	2	2	2	False	80564	fragment	False	MON0013_000000031629	1.0		0	0	False	False	1.0	0					non-mobilizable	no_good_hit	291.0	78.351	25.0	8.701236569159627e-05	FP929045.1	firmicutes	Faecalibacterium prausnitzii L2/6 draft genome	True	False
FIJ0038_000000012868	2664	0.8258086071017899	5	2	1	2	2	False	58690	maximal	True	FIJ0038_000000012868	1.0		2	1	False	False	0.9977477192878723	0					non-mobilizable	no_good_hit								True	False
SPA0059_000000001153	21140	0.8258054409445909	16	9	5	9	6	False	93030	fragment	False	SPA0149_000000000983	0.9718073606986924		0	0	False	False	1.0	0					non-mobilizable	no_good_hit	30.0	100.0	0.0	5.27302284962628e-07	LR031877.1	eudicots	Brassica oleracea HDEM genome, scaffold: C5	True	False
SPA0149_000000000983	21138	0.8258054409445909	17	9	5	9	6	False	93030	fragment	False	SPA0149_000000000983	0.9790362327703502		0	0	False	False	0.9999526739120483	0					non-mobilizable	no_good_hit	30.0	100.0	0.0	5.27302284962628e-07	LR031877.1	eudicots	Brassica oleracea HDEM genome, scaffold: C5	True	False
SPA0129_000000001072	21129	0.8258054409445909	16	9	5	9	6	False	93030	fragment	False	SPA0149_000000000983	0.9784360417630064		0	0	False	False	1.0	0					non-mobilizable	no_good_hit	30.0	100.0	0.0	5.27302284962628e-07	LR031877.1	eudicots	Brassica oleracea HDEM genome, scaffold: C5	True	False
SPA0121_000000001038	20183	0.8258054409445909	16	9	5	9	6	False	93030	fragment	False	SPA0149_000000000983	0.9493259076760764		0	0	False	False	1.0	0					non-mobilizable	no_good_hit	30.0	100.0	0.0	5.27302284962628e-07	LR031877.1	eudicots	Brassica oleracea HDEM genome, scaffold: C5	True	False
CHI0092_000000005045	1993	0.8258041616546415	3	3	3	3	2	False	83669	fragment	False	CHI0092_000000005045	1.0		0	0	False	False	0.9789262413978577	0					non-mobilizable	chromosome	1993.0	100.0	100.0	0.00042186122121199544	CP054224.1	enterobacteria	Escherichia coli strain EcPF16 chromosome, complete genome	False	False
ISR0219_000000015232	2185	0.8258036173330622	4	2	2	2	1	False	28040	maximal	True	ISR0219_000000015232	1.0		1	1	False	False	0.9977116584777832	0					non-mobilizable	no_good_hit								True	False
SPA0142_000000013771	2010	0.8258035777922499	3	3	3	3	3	False	35112	fragment	False	SPA0142_000000013771	0.9715964173614747		0	0	False	False	0.9915422797203064	0					non-mobilizable	other	1992.0	97.49	99.0	0.03175084121389957	NZ_JAANXY010000019.1	b-proteobacteria	Sutterella wadsworthensis strain 823h contig_19, whole genome shotgun sequence	False	False
FIJ0133_000000029137	1339	0.8257977425815312	2	2	2	1	1	False	40662	fragment	False	FIJ0133_000000029137	1.0		0	0	False	False	1.0	0					non-mobilizable	no_good_hit	1036.0	85.135	77.0	0.002220699346802106	NZ_BHVZ01000014.1	firmicutes	Anaerotignum faecicola strain KCTC 15736 Contigs14, whole genome shotgun sequence	True	False
MAD0005_000000005103	4588	0.8257973366825938	7	7	2	2	7	False	80342	fragment	False	MAD0005_000000005103	1.0		0	0	False	True	1.0	0					non-mobilizable	plasmid	4601.0	98.5	100.0	0.04824395770392749	CP031111.1	enterobacteria	Escherichia coli strain AMSCJX02 plasmid pAMSC6, complete sequence	False	True
DEN0051_000000031751	1512	0.8257930116088615	2	2	1	2	1	False	72451	fragment	False	DEN0051_000000031751	1.0		0	0	False	False	1.0	0					non-mobilizable	chromosome	1427.0	81.5	96.0	0.0003976386639005333	NZ_CP034413.1	firmicutes	Dysosmobacter welbionis strain J115 chromosome, complete genome	False	False
DEN0004_000000000840	1973	0.8257854369103069	3	3	3	2	2	True	131026	fragment	False	CHI0117_000000007167	0.23642032204532432		0	0	False	False	0.9959452748298645	0					non-mobilizable	other	1979.0	97.42299999999999	100.0	0.000598070933994497	NZ_LT969517.1	firmicutes	Eisenbergiella massiliensis strain AT11, whole genome shotgun sequence	False	True
CHI0022_000000002410	4939	0.825771097269032	9	2	2	2	1	False	93492	maximal	True	CHI0022_000000002410	1.0		1	1	False	False	0.999797523021698	0					non-mobilizable	no_good_hit	571.0	87.04	44.0	0.001019263171946991	NZ_GL882598.1	CFB group bacteria	Bacteroides clarus YIT 12056 Scfld50, whole genome shotgun sequence	True	False
FIJ0029_000000003500	9597	0.8257705771358566	8	2	1	2	1	False	100623	fragment	False	FIJ0029_000000003500	1.0		0	0	False	False	1.0	0					non-mobilizable	no_good_hit	137.0	96.35	2.0	0.11554800339847068	KU543853.1	bacteria	Uncultured bacterium clone PI_060401_Contig_14 genomic sequence	True	False
ISR0013_000000007061	3395	0.8257651825135462	6	5	4	4	3	False	55398	maximal	True	ISR0013_000000007061	1.0		15	1	False	False	0.99970543384552	0					non-mobilizable	no_good_hit	793.0	92.686	83.0	0.0002665825630095825	NZ_CP030777.1	firmicutes	Faecalibacterium prausnitzii strain APC918/95b chromosome, complete genome	True	False
ENG0202_000000006813	3331	0.8257638835205815	5	4	3	3	3	True	90769	maximal	True	ENG0202_000000006813	1.0		3	2	False	False	1.0	0	rep_cluster_1097				non-mobilizable	no_good_hit	2450.0	90.898	77.0	0.2947088025184647	NZ_JH992951.1	CFB group bacteria	Bacteroides oleiciplenus YIT 12058 supercont1.12, whole genome shotgun sequence	True	True
ISR0124_000000006413	2423	0.8257598122718698	3	2	0	1	1	True	32082	maximal	True	ISR0124_000000006413	1.0		1	1	False	False	0.9991745948791504	0					non-mobilizable	no_good_hit								True	True
ISR0062_000000024814	1552	0.8257543341637085	2	2	2	1	1	False	35322	fragment	False	ISR0062_000000024814	1.0		0	0	False	False	0.9806700944900513	0					non-mobilizable	other	1514.0	99.934	98.0	0.014524195793454993	NZ_QIML01000008.1	firmicutes	Evtepia gabavorous strain KLE1738 KLE1738_8, whole genome shotgun sequence	False	False
ISR0022_000000001211	19730	0.8257527625113084	14	9	6	9	3	True	103595	maximal	True	ISR0022_000000001211	1.0		1	1	False	False	1.0	0					non-mobilizable	no_good_hit	321.0	81.308	2.0	0.0007203881350002762	NZ_OAOF01000002.1	firmicutes	Lacrimispora amygdalina isolate src4, whole genome shotgun sequence	True	True
CHI0142_000000002168	7290	0.8257518854630509	11	3	2	2	3	False	80010	maximal	True	CHI0142_000000002168	1.0		1	1	False	False	1.0	0					non-mobilizable	no_good_hit	164.0	82.31700000000001	2.0	0.0002498190413354429	NZ_ATXD01000011.1	firmicutes	[Clostridium] methoxybenzovorans SR3 H204DRAFT_scaffold00006.6_C, whole genome shotgun sequence	True	False
CHI0043_000000000547	10072	0.8257510740445309	17	16	4	13	16	True	87448	fragment	False	CHI0043_000000000547	1.0		0	0	False	False	0.9998014569282532	0			MPF_F	MOBP	mobilizable	plasmid	10072.0	99.87100000000001	100.0	0.14346766955852813	CP029578.1	enterobacteria	Escherichia coli strain DA33135 plasmid pDA33135-70, complete sequence	False	True
MON0029_000000019288	1623	0.8257507329870198	2	2	2	2	1	False	115897	fragment	False	FIJ0015_000000013913	0.1086245474224619		0	0	False	False	0.9956870079040527	0					non-mobilizable	no_good_hit	547.0	84.461	33.0	0.00018644215923325661	CP044227.1	firmicutes	Flintibacter sp. KGMB00164 chromosome, complete genome	True	False
MON0103_000000039696	1447	0.8257507329870198	2	2	2	2	1	False	115897	fragment	False	FIJ0015_000000013913	0.07621370479238414		0	0	False	False	0.9993089437484741	0					non-mobilizable	no_good_hit	364.0	82.41799999999999	25.0	0.00012372356522648094	CP044227.1	firmicutes	Flintibacter sp. KGMB00164 chromosome, complete genome	True	False
ISR0829_000000011694	1321	0.8257507329870198	2	2	2	2	1	False	115897	fragment	False	FIJ0015_000000013913	0.045373919333512695		0	0	False	False	0.9984859824180603	0					non-mobilizable	no_good_hit	189.0	89.41799999999999	14.0	0.004229429592436784	NZ_BFBT01000006.1	firmicutes	Lawsonibacter asaccharolyticus strain 3BBH22, whole genome shotgun sequence	True	False
MAD0090_000000004244	2921	0.8257485998491988	4	4	4	4	3	False	94377	fragment	False	SPA0107_000000008940	0.41904013801312456		0	0	False	False	0.995891809463501	0					non-mobilizable	no_good_hit	511.0	98.82600000000001	17.0	0.004278056923322121	NZ_CYZK01000009.1	firmicutes	Coprococcus comes strain 2789STDY5834866, whole genome shotgun sequence	True	False
CHI0186_000000001980	9473	0.8257444461352961	7	6	3	6	5	False	117865	fragment	False	CHI0186_000000001980	1.0		0	0	False	True	0.9993666410446167	0					non-mobilizable	other	9420.0	98.694	100.0	0.001803796650037208	NZ_UYXJ01000001.1	CFB group bacteria	Parabacteroides goldsteinii DSM 19448 = WAL 12034 isolate Parabacteroides goldsteinii 81H9, whole genome shotgun sequence	False	True
AST0094_000000001091	14144	0.8257436903580817	21	13	9	10	10	True	126208	backbone	False	ISR0395_000000002325	0.33910321657585224	PS943|PS946|PS949	0	0	True	True	1.0	53					non-mobilizable	no_good_hit	1542.0	72.827	11.0	0.18806825258438162	LN852809.1		Uncultured prokaryote from Rat gut metagenome metamobilome, plasmid pRGRH0119	True	True
USA0034_01_000000012017	4718	0.8257433749408559	6	2	2	2	1	True	111407	fragment	False	USA0034_01_000000012017	1.0		0	0	False	False	1.0	0		MOBB			mobilizable	plasmid	4007.0	96.431	97.0	0.12885154061624648	CP021624.1	other sequences	Unidentified plasmid plasmid ES_ALL_5057, complete sequence	False	True
SPA0009_000000009752	3585	0.8257432980898305	4	2	2	2	1	True	124817	fragment	False	SPA0009_000000009752	0.9514435695538057		0	0	False	False	1.0	0					non-mobilizable	no_good_hit	53.0	96.226	1.0	1.0311128384454387e-05	LO017727.1	bacteria	Magneto-ovoid bacterium MO-1 chromosome, complete genome	True	True
SPA0117_000000021830	1726	0.8257432980898305	2	2	2	2	1	True	124766	fragment	False	ISR0370_000000015481	0.9544143104443161		0	0	False	False	1.0	0					non-mobilizable	no_good_hit	53.0	96.226	3.0	1.0311128384454387e-05	LO017727.1	bacteria	Magneto-ovoid bacterium MO-1 chromosome, complete genome	True	True
AST0053_000000004102	2192	0.8257428072580167	3	3	3	3	3	False	114108	fragment	False	ISR0340_000000010330	0.9659141212926075		0	0	False	False	0.9995437860488892	0					non-mobilizable	other	2192.0	99.361	100.0	0.015060551670070765	NZ_CYYV01000011.1	firmicutes	Fusicatenibacter saccharivorans strain 2789STDY5608849, whole genome shotgun sequence	False	False
ISR0255_000000011097	2731	0.8257425463904806	3	2	2	2	2	False	82015	fragment	False	ISR0162_000000014358	0.9281556929792651		0	0	False	False	1.0	0					non-mobilizable	no_good_hit	1214.0	87.068	46.0	0.05184613405377589	NZ_CABMGA010000025.1	firmicutes	Ruminococcus callidus isolate MGYG-HGUT-02295, whole genome shotgun sequence	True	False
SPA0014_000000021641	1130	0.8257355549906951	1	1	1	1	1	False	7925	fragment	False	SPA0014_000000021641	1.0		0	0	False	False	0.9769911766052246	0					non-mobilizable	no_good_hit								True	False
USA0111_01_000000004658	5009	0.8257336706743542	4	4	3	3	4	True	123496	fragment	False	ISR0806_000000001946	0.977261678048766		0	0	False	False	0.9998003840446472	0					non-mobilizable	other	5015.0	99.20200000000001	100.0	0.03856308258349562	NZ_CZAF01000012.1	CFB group bacteria	Bacteroides uniformis strain 2789STDY5834847, whole genome shotgun sequence	False	True
CAN0007_000000007572	5676	0.8257284417472448	5	5	4	5	5	False	95419	maximal	True	CAN0007_000000007572	1.0		144	11	False	False	1.0	0					non-mobilizable	other	5676.0	99.98200000000001	100.0	0.0017131134229002361	AP019738.1	CFB group bacteria	Alistipes onderdonkii subsp. vulgaris 5NYCFAH2 DNA, complete genome	False	False
ENG0043_000000006024	5246	0.8257166637948915	6	2	0	1	1	False	126479	backbone	False	ISR0127_000000003850	0.7587534240249829	PS879|PS961	0	0	True	True	1.0	46					non-mobilizable	no_good_hit	1528.0	93.914	66.0	0.26074302345488787	HG796798.1	bacteria	Uncultured bacterium extrachromosomal DNA RGF00054	True	True
FIJ0060_000000002482	5163	0.8257166637948915	6	2	0	1	1	False	130581	backbone	False	ISR0082_000000004600	0.8359175649028049	PS1004|PS1005|PS1006|PS1103	0	0	True	True	0.9957389235496521	1					non-mobilizable	no_good_hit	1272.0	98.035	73.0	0.22634111566565673	NZ_FNWC01000004.1	firmicutes	Coprococcus phoceensis strain Marseille-P3062T, whole genome shotgun sequence	True	True
ISR0388_000000006641	4664	0.8257166637948915	5	2	0	1	1	False	126479	backbone	False	ISR0127_000000003850	0.20362639484255649	PS879|PS961	0	0	False	True	1.0	0					non-mobilizable	no_good_hit	1405.0	94.875	67.0	0.2396849854476973	HG796798.1	bacteria	Uncultured bacterium extrachromosomal DNA RGF00054	True	True
DEN0066_000000007909	3958	0.8257166637948915	4	2	0	1	1	False	126479	backbone	False	ISR0127_000000003850	0.0917051457198705	PS879|PS961	0	0	False	True	1.0	0					non-mobilizable	no_good_hit	1402.0	96.79	58.0	0.2396849854476973	HG796798.1	bacteria	Uncultured bacterium extrachromosomal DNA RGF00054	True	True
ISR0845_000000000494	20531	0.8257160879622725	20	9	7	7	3	True	65199	fragment	False	ISR0845_000000000494	1.0		0	0	False	False	1.0	0					non-mobilizable	no_good_hit	1148.0	72.125	6.0	0.00039981259448626917	CP060490.1	firmicutes	Oscillibacter sp. NSJ-62 chromosome	True	True
DEN0067_000000005896	5104	0.8257137460614761	4	1	1	1	1	False	78040	fragment	False	DEN0067_000000005896	1.0		0	0	False	False	1.0	0					non-mobilizable	no_good_hit	48.0	97.917	1.0	1.6571918777852723e-05	FP929059.1	firmicutes	Eubacterium siraeum V10Sc8a draft genome	True	False
CHI0169_000000005201	2801	0.8257137460614761	3	1	1	1	1	False	78039	fragment	False	CHI0169_000000005201	1.0		0	0	False	False	1.0	0					non-mobilizable	no_good_hit	48.0	97.917	2.0	1.6571918777852723e-05	FP929059.1	firmicutes	Eubacterium siraeum V10Sc8a draft genome	True	False
DEN0081_000000005070	1775	0.8257133778326641	2	2	2	2	2	False	69364	maximal	True	DEN0081_000000005070	1.0		3	2	False	False	0.997183084487915	0					non-mobilizable	no_good_hit	619.0	77.868	35.0	0.01940759227636937	NZ_QSCB01000031.1	firmicutes	Erysipelatoclostridium ramosum strain OF04-4AC OF04-4AC.Scaf31, whole genome shotgun sequence	True	False
ISR0284_000000000911	7417	0.8257099074582407	8	6	6	3	3	False	99670	fragment	False	ISR0284_000000000911	1.0		0	0	False	False	0.9998651742935181	0					non-mobilizable	no_good_hit	1297.0	77.101	17.0	0.0003237608547286565	CP060286.1	firmicutes	Caproiciproducens sp. 7D4C2 chromosome, complete genome	True	False
ISR0386_000000007445	4762	0.8256964220111185	4	3	2	3	1	False	91335	fragment	False	ISR0386_000000007445	0.9842554122020555		0	0	False	False	1.0	0					non-mobilizable	no_good_hit	31.0	100.0	1.0	7.991105366986187e-06	NZ_CP035485.1	high GC Gram+	Salicibibacter halophilus strain NKC3-5 chromosome, complete genome	True	False
DEN0039_000000003142	4573	0.8256964220111185	4	3	2	3	1	False	91335	fragment	False	ISR0386_000000007445	0.9730155396892062		0	0	False	False	0.9947518110275269	0					non-mobilizable	no_good_hit								True	False
ISR0068_000000005720	3498	0.8256964220111185	3	3	2	3	1	False	67450	fragment	False	ISR0068_000000005720	1.0		0	0	False	False	1.0	0					non-mobilizable	no_good_hit								True	False
DEN0087_000000000735	11419	0.8256949855397768	14	2	2	2	1	False	68903	maximal	True	DEN0087_000000000735	1.0		2	2	False	False	1.0	0					non-mobilizable	no_good_hit	589.0	84.211	5.0	0.00027189754639281034	CP001104.1	firmicutes	[Eubacterium] eligens ATCC 27750 chromosome, complete genome	True	False
ISR0038_000000004465	6081	0.8256811840461488	7	7	5	6	6	False	36653	maximal	True	ISR0038_000000004465	1.0		3	1	False	False	0.9976977705955505	0					non-mobilizable	no_good_hit	2315.0	93.21799999999999	38.0	0.09044008442116783	NZ_WEHX01000028.1	b-proteobacteria	Sutterella seckii strain ASD393 NODE_28_length_25586_cov_391.010554, whole genome shotgun sequence	True	False
MAD0045_000000000814	18105	0.8256797561267216	14	8	7	7	5	True	78491	maximal	True	MAD0045_000000000814	1.0		1	1	False	False	0.9998342990875244	0					non-mobilizable	no_good_hit	7225.0	97.301	77.0	0.2526330522411561	NZ_CABIYV010000018.1	firmicutes	Gemmiger formicilis isolate MGYG-HGUT-00084, whole genome shotgun sequence	True	True
ENG0078_000000008213	3206	0.8256773013506667	4	3	3	2	2	False	121555	fragment	False	CHI0120_000000003302	0.11110367798737653		0	0	False	False	0.9956331849098206	0					non-mobilizable	chromosome	3204.0	99.93799999999999	99.0	0.0005812416286597309	CP046426.1	CFB group bacteria	Phocaeicola dorei strain JR03 chromosome, complete genome	False	False
MAD0041_000000026192	1416	0.8256713883645252	3	3	2	3	2	False	18223	fragment	False	MAD0041_000000026192	0.9885321100917431		0	0	False	False	0.9978813529014587	0					non-mobilizable	no_good_hit	647.0	70.788	45.0	0.000266867589057587	NZ_FKLA01000009.1	firmicutes	Anaerotruncus rubiinfantis strain MT15, whole genome shotgun sequence	True	False
SPA0125_000000025453	1257	0.8256630042409493	1	1	1	1	0	True	4008	maximal	True	SPA0125_000000025453	1.0		0	0	False	False	0.9984089136123657	0					non-mobilizable	no_good_hit	223.0	100.0	18.0	0.015675752012427623	NZ_QEKJ01000027.1	firmicutes	Agathobaculum butyriciproducens strain DSM 100391 Ga0215719_127, whole genome shotgun sequence	True	True
FIJ0151_000000006946	2552	0.8256580908775045	5	3	2	2	3	True	118532	fragment	False	FIJ0151_000000006946	0.972023534231523		0	0	False	False	0.9964733719825745	0					non-mobilizable	other	2539.0	96.69200000000001	99.0	0.0007158155756731007	FP929053.1	firmicutes	Ruminococcus sp. SR1/5 draft genome	False	True
ISR0128_000000015156	2341	0.8256580908775045	5	3	2	2	3	True	118532	fragment	False	FIJ0151_000000006946	0.9402866002603224		0	0	False	False	1.0	0					non-mobilizable	other	2341.0	97.266	100.0	0.000659971807358178	FP929053.1	firmicutes	Ruminococcus sp. SR1/5 draft genome	False	True
ISR0040_000000012745	2093	0.8256532659900889	4	3	2	3	1	False	56405	fragment	False	ISR0040_000000012745	1.0		0	0	False	False	0.9995222091674805	0					non-mobilizable	other	2093.0	97.802	100.0	0.000757921037483862	AP018537.1	firmicutes	Erysipelotrichaceae bacterium GAM147 DNA, complete genome	False	False
ISR0396_000000005420	4046	0.8256457951096081	5	4	3	4	3	False	22689	fragment	False	ISR0396_000000005420	1.0		0	0	False	False	0.9950568675994873	0					non-mobilizable	no_good_hit	2970.0	98.04700000000001	86.0	0.12177409428465925	MK231467.1	viruses	Uncultured human fecal virus clone A.hadrus_S04.r3.P06_3-CL02_c1 sequence	True	False
ISR0784_000000001296	10307	0.8256445772416817	11	9	3	6	7	True	102005	fragment	False	ISR0784_000000001296	1.0		0	0	False	False	1.0	0					non-mobilizable	other	9167.0	97.262	92.0	0.002220962090424504	NZ_LT594621.1	CFB group bacteria	Culturomica massiliensis strain Marseille-P2698T, whole genome shotgun sequence	False	True
MAD0043_000000002960	6776	0.8256438925107703	8	5	4	5	4	False	18395	maximal	True	MAD0043_000000002960	1.0		1	1	False	False	1.0	0					non-mobilizable	no_good_hit	1118.0	80.411	16.0	0.000358740289757723	CP048437.1	firmicutes	Faecalibacterium prausnitzii A2-165 strain JCM 31915 chromosome, complete genome	True	False
ISR0334_000000005388	3584	0.825637096081942	5	3	2	3	2	False	121355	maximal	True	ISR0334_000000005388	1.0		7	2	False	False	0.9896763563156128	0					non-mobilizable	no_good_hit	2039.0	99.36200000000001	57.0	0.0006423727066616697	LR699012.1	firmicutes	Anaerostipes hadrus isolate MGYG-HGUT-02528 genome assembly, chromosome: 1	True	False
MON0033_000000030075	2071	0.8256296462282088	3	3	3	2	2	False	53412	maximal	True	MON0033_000000030075	1.0		2	2	False	False	1.0	0					non-mobilizable	no_good_hit	888.0	99.43700000000001	43.0	0.00035418386175409256	NZ_CP009240.1	firmicutes	Megasphaera elsdenii 14-14 chromosome, complete genome	True	False
USA0026_01_000000006651	5145	0.8256274364758508	7	6	5	6	4	False	123761	fragment	False	USA0026_01_000000006651	1.0		0	0	False	False	1.0	0					non-mobilizable	chromosome	2306.0	94.666	92.0	0.00052128442309833	LR215981.1	firmicutes	Ruthenibacterium lactatiformans isolate Ruthenibacterium lactatiformans 82B1 genome assembly, chromosome: 1	False	False
ENG0046_000000012874	1468	0.8256251073260774	2	2	2	2	1	False	64415	fragment	False	ENG0046_000000012874	1.0		0	0	False	False	1.0	0					non-mobilizable	no_good_hit								True	False
ISR0395_000000015681	2467	0.8256194474331185	3	3	3	3	2	False	120673	maximal	True	ISR0395_000000015681	1.0		8	4	False	False	0.9995946288108826	0					non-mobilizable	no_good_hit	165.0	81.212	7.0	5.751817203720544e-05	LR699017.1	firmicutes	Faecalibacterium prausnitzii isolate MGYG-HGUT-02545 genome assembly, chromosome: 1	True	False
ISR0326_000000001420	9039	0.8256168854526752	15	6	3	6	3	False	24838	maximal	True	ISR0326_000000001420	1.0		6	1	False	False	1.0	0					non-mobilizable	no_good_hit								True	False
ENG0043_000000020700	1673	0.8256100720909468	2	2	1	1	2	False	64588	maximal	True	ENG0043_000000020700	1.0		63	12	False	False	0.9976090788841248	0					non-mobilizable	no_good_hit	271.0	75.646	16.0	0.00217009320064455	NZ_FMKA01000010.1	firmicutes	Anaerobium acetethylicum strain GluBS11, whole genome shotgun sequence	True	False
ENG0185_000000004034	5945	0.8255888818270446	7	3	1	3	1	False	55070	maximal	True	ENG0185_000000004034	1.0		3	2	False	False	1.0	0					non-mobilizable	no_good_hit								True	False
ISR0110_000000007360	3192	0.8255886694559758	4	4	4	4	4	False	130049	fragment	False	ENG0005_000000004373	0.5349816696773045		0	0	False	False	0.9987468719482422	0					non-mobilizable	other	3192.0	98.49600000000001	100.0	0.0009927146998305759	FP929046.1	firmicutes	Faecalibacterium prausnitzii SL3/3 draft genome	False	False
ISR0818_000000001142	12026	0.8255673341567998	11	6	6	5	4	False	99374	fragment	False	ISR0815_000000001745	0.6325731790333561		0	0	False	False	0.9988358616828918	0					non-mobilizable	no_good_hit	4017.0	93.279	64.0	0.16331206021927672	NZ_CYXX01000041.1	firmicutes	Roseburia inulinivorans strain 2789STDY5608887, whole genome shotgun sequence	True	False
ISR0210_000000004006	4738	0.8255626886591645	5	5	4	5	3	False	126669	fragment	False	ISR0210_000000004006	1.0		0	0	False	False	0.9945124387741089	0					non-mobilizable	no_good_hit								True	False
DEN0064_000000005187	6146	0.8255575440502692	9	3	3	3	1	False	71350	fragment	False	DEN0064_000000005187	1.0		0	0	False	False	1.0	0					non-mobilizable	no_good_hit	91.0	96.70299999999999	2.0	3.688175422736618e-05	CP039381.1	firmicutes	Ruminococcus sp. JE7A12 chromosome, complete genome	True	False
ISR0272_000000003285	3294	0.8255533466583136	3	3	3	2	2	False	26397	maximal	True	ISR0272_000000003285	1.0		3	2	False	False	0.9993928074836731	0					non-mobilizable	no_good_hit	1021.0	75.22	31.0	0.00032489686619567365	CP048437.1	firmicutes	Faecalibacterium prausnitzii A2-165 strain JCM 31915 chromosome, complete genome	True	False
ISR0797_000000002743	4208	0.8255514606796183	6	6	6	4	5	False	21945	maximal	True	ISR0797_000000002743	1.0		7	3	False	False	0.9985741376876831	0					non-mobilizable	no_good_hit	135.0	84.444	3.0	1.7154386792760796e-05	NZ_CP042437.1	CFB group bacteria	Mucilaginibacter ginsenosidivorax strain KHI28 chromosome, complete genome	True	False
ISR0784_000000004405	2798	0.825543260943496	3	3	3	3	3	False	95218	fragment	False	ISR0784_000000004405	1.0		0	0	False	False	1.0	0					non-mobilizable	other	2813.0	98.61399999999999	100.0	0.011556417674907943	NZ_NFIG01000005.1	CFB group bacteria	Odoribacter splanchnicus strain An45 An45_contig_5, whole genome shotgun sequence	False	False
ISR0228_000000000899	16814	0.8255381832256764	14	9	4	8	7	False	113856	maximal	True	ISR0228_000000000899	0.9932590497164391		3	3	False	False	1.0	0					non-mobilizable	no_good_hit	46.0	97.82600000000001	0.0	9.534744715685567e-06	NC_008576.1	a-proteobacteria	Magnetococcus marinus MC-1, complete sequence	True	False
SPA0104_000000001576	16445	0.8255381832256764	14	9	4	8	7	False	113856	maximal	False	ISR0228_000000000899	0.9862328624807485		0	0	False	False	0.9999392032623291	0					non-mobilizable	no_good_hit	46.0	95.652	0.0	1.9960611060839944e-05	NZ_UGJE01000002.1	e-proteobacteria	Helicobacter muridarum strain NCTC12714, whole genome shotgun sequence	True	False
ISR0330_000000027000	1204	0.8255362812362755	2	2	2	2	2	False	42715	fragment	False	ISR0330_000000027000	0.9831947580341037		0	0	False	False	1.0	0					non-mobilizable	other	1204.0	97.259	100.0	0.0005816170308305413	CP003032.1	firmicutes	Lactobacillus ruminis ATCC 27782, complete genome	False	False
SPA0144_000000003051	5076	0.8255346105725578	11	2	1	2	0	True	33184	maximal	True	SPA0144_000000003051	1.0		2	1	False	False	1.0	0					non-mobilizable	no_good_hit								True	True
SPA0143_000000004489	3977	0.8255346105725578	7	2	1	2	0	True	33183	fragment	False	SPA0143_000000004489	1.0		0	0	False	False	1.0	0					non-mobilizable	no_good_hit								True	True
ISR0100_000000003804	3131	0.8255346105725578	7	2	1	2	0	True	33182	fragment	False	ISR0100_000000003804	1.0		0	0	False	False	0.997125506401062	0					non-mobilizable	no_good_hit								True	True
FIJ0126_000000025408	1567	0.8255346105725578	2	2	1	2	0	True	41130	maximal	True	FIJ0126_000000025408	1.0		1	1	True	True	1.0	5					non-mobilizable	no_good_hit								True	True
ISR0203_000000006893	2468	0.8255305104712445	3	2	2	1	1	False	121359	fragment	False	ISR0203_000000006893	1.0		0	0	False	False	0.9943273663520813	0					non-mobilizable	no_good_hit	2077.0	98.796	84.0	0.000654350215421799	LR699012.1	firmicutes	Anaerostipes hadrus isolate MGYG-HGUT-02528 genome assembly, chromosome: 1	True	False
AST0046_000000007984	2252	0.8255305104712445	3	2	2	1	1	False	121340	fragment	False	AST0046_000000007984	0.9803827751196172		0	0	False	False	1.0	0					non-mobilizable	no_good_hit	1244.0	99.43700000000001	83.0	0.0003917906154958074	LR699012.1	firmicutes	Anaerostipes hadrus isolate MGYG-HGUT-02528 genome assembly, chromosome: 1	True	False
DEN0057_000000003130	2090	0.8255305104712445	3	2	2	1	1	False	121340	fragment	False	AST0046_000000007984	0.9507104795737122		0	0	False	False	0.9995215535163879	0					non-mobilizable	no_good_hit	1234.0	99.19	80.0	0.0003886386395062997	LR699012.1	firmicutes	Anaerostipes hadrus isolate MGYG-HGUT-02528 genome assembly, chromosome: 1	True	False
ISR0078_000000014680	1398	0.8255305104712445	3	2	2	1	1	False	34409	fragment	False	ISR0078_000000014680	1.0		0	0	False	False	0.9928469061851501	0					non-mobilizable	chromosome	923.0	99.242	100.0	0.00028998179103470863	LR699012.1	firmicutes	Anaerostipes hadrus isolate MGYG-HGUT-02528 genome assembly, chromosome: 1	False	False
ENG0130_000000020774	1388	0.8255305104712445	3	2	2	1	1	False	58415	fragment	False	ENG0130_000000020774	1.0		0	0	False	False	1.0	0					non-mobilizable	chromosome	1047.0	99.045	99.0	0.0003293814909035549	LR699012.1	firmicutes	Anaerostipes hadrus isolate MGYG-HGUT-02528 genome assembly, chromosome: 1	False	False
USA0086_01_000000012561	1350	0.8255305104712445	2	2	2	1	1	False	121332	fragment	False	SPA0114_000000018546	0.07353954482150177		0	0	False	False	0.9748148322105408	0					non-mobilizable	chromosome	1160.0	99.397	100.0	0.0003653140171839427	LR699012.1	firmicutes	Anaerostipes hadrus isolate MGYG-HGUT-02528 genome assembly, chromosome: 1	False	False
ISR0857_000000002702	1287	0.8255305104712445	2	2	2	1	1	False	121332	fragment	False	SPA0114_000000018546	0.10071410475480702		0	0	False	False	1.0	0					non-mobilizable	chromosome	1189.0	99.411	92.0	0.00037445474755351505	LR699012.1	firmicutes	Anaerostipes hadrus isolate MGYG-HGUT-02528 genome assembly, chromosome: 1	False	False
ISR0349_000000009119	1265	0.8255305104712445	2	2	2	1	1	False	121332	fragment	False	SPA0114_000000018546	0.13853785587181833		0	0	False	False	0.999209463596344	0					non-mobilizable	other	1265.0	99.84200000000001	100.0	0.8717241379310345	NZ_JAAIQH010000053.1	firmicutes	Anaerostipes hadrus strain MSK.14.23 NODE_60_length_1450_cov_937.334, whole genome shotgun sequence	False	False
ISR0257_000000014385	1254	0.8255305104712445	2	2	2	1	1	False	121332	fragment	False	SPA0114_000000018546	0.13860122974292838		0	0	False	False	0.99920254945755	0					non-mobilizable	other	1254.0	99.681	100.0	0.8641379310344828	NZ_JAAIQH010000053.1	firmicutes	Anaerostipes hadrus strain MSK.14.23 NODE_60_length_1450_cov_937.334, whole genome shotgun sequence	False	False
ISR0085_000000022026	1246	0.8255305104712445	2	2	2	1	1	False	121332	fragment	False	SPA0114_000000018546	0.1384027336807766		0	0	False	False	0.9991974234580994	0					non-mobilizable	other	1246.0	99.679	100.0	0.8586206896551725	NZ_JAAIQH010000053.1	firmicutes	Anaerostipes hadrus strain MSK.14.23 NODE_60_length_1450_cov_937.334, whole genome shotgun sequence	False	False
ISR0109_000000025575	1245	0.8255305104712445	2	2	2	1	1	False	121332	fragment	False	SPA0114_000000018546	0.13838596325320565		0	0	False	False	1.0	0					non-mobilizable	other	1245.0	99.679	100.0	0.8579310344827586	NZ_JAAIQH010000053.1	firmicutes	Anaerostipes hadrus strain MSK.14.23 NODE_60_length_1450_cov_937.334, whole genome shotgun sequence	False	False
ISR0235_000000003926	1243	0.8255305104712445	2	2	2	1	1	False	121332	fragment	False	SPA0114_000000018546	0.1297873645508527		0	0	False	False	0.9991955161094666	0					non-mobilizable	other	1189.0	99.664	96.0	0.8193103448275862	NZ_JAAIQH010000053.1	firmicutes	Anaerostipes hadrus strain MSK.14.23 NODE_60_length_1450_cov_937.334, whole genome shotgun sequence	False	False
ISR0159_000000021414	1242	0.8255305104712445	2	2	2	1	1	False	121332	fragment	False	SPA0114_000000018546	0.13780464805542197		0	0	False	False	1.0	0					non-mobilizable	other	1242.0	99.436	100.0	0.8558620689655172	NZ_JAAIQH010000053.1	firmicutes	Anaerostipes hadrus strain MSK.14.23 NODE_60_length_1450_cov_937.334, whole genome shotgun sequence	False	False
ISR0356_000000017693	1228	0.8255305104712445	2	2	2	1	1	False	121332	fragment	False	SPA0114_000000018546	0.08007734961407585		0	0	False	False	0.9845277070999146	0					non-mobilizable	chromosome	1172.0	99.23200000000001	95.0	0.00036909638837135197	LR699012.1	firmicutes	Anaerostipes hadrus isolate MGYG-HGUT-02528 genome assembly, chromosome: 1	False	False
ENG0188_000000020753	1211	0.8255305104712445	2	2	2	1	1	False	121332	fragment	False	SPA0114_000000018546	0.1366125669091		0	0	False	False	1.0	0					non-mobilizable	chromosome	1211.0	99.257	100.0	0.000381389094730432	LR699012.1	firmicutes	Anaerostipes hadrus isolate MGYG-HGUT-02528 genome assembly, chromosome: 1	False	False
ISR0086_000000024547	1181	0.8255305104712445	2	2	2	1	1	False	121332	fragment	False	SPA0114_000000018546	0.11672432800441745		0	0	False	False	1.0	0					non-mobilizable	other	1181.0	99.57700000000001	100.0	0.8137931034482758	NZ_JAAIQH010000053.1	firmicutes	Anaerostipes hadrus strain MSK.14.23 NODE_60_length_1450_cov_937.334, whole genome shotgun sequence	False	False
ISR0288_000000024572	1180	0.8255305104712445	2	2	2	1	1	False	121332	fragment	False	SPA0114_000000018546	0.1164686688836159		0	0	False	False	1.0	0					non-mobilizable	chromosome	1180.0	99.492	100.0	0.0003716179691629581	LR699012.1	firmicutes	Anaerostipes hadrus isolate MGYG-HGUT-02528 genome assembly, chromosome: 1	False	False
ISR0251_000000015393	1176	0.8255305104712445	2	2	2	1	1	False	121332	fragment	False	SPA0114_000000018546	0.01372829695077557		0	0	False	False	1.0	0					non-mobilizable	chromosome	1176.0	98.895	100.0	0.00037035717876715503	LR699012.1	firmicutes	Anaerostipes hadrus isolate MGYG-HGUT-02528 genome assembly, chromosome: 1	False	False
ISR0164_000000024523	1168	0.8255305104712445	2	2	2	1	1	False	121332	fragment	False	SPA0114_000000018546	0.11606199021259306		0	0	False	False	1.0	0					non-mobilizable	other	1168.0	99.65799999999999	100.0	0.8048275862068965	NZ_JAAIQH010000053.1	firmicutes	Anaerostipes hadrus strain MSK.14.23 NODE_60_length_1450_cov_937.334, whole genome shotgun sequence	False	False
ISR0295_000000030391	1168	0.8255305104712445	2	2	2	1	1	False	121332	fragment	False	SPA0114_000000018546	0.11606199021259306		0	0	False	False	1.0	0					non-mobilizable	other	1168.0	99.65799999999999	100.0	0.8048275862068965	NZ_JAAIQH010000053.1	firmicutes	Anaerostipes hadrus strain MSK.14.23 NODE_60_length_1450_cov_937.334, whole genome shotgun sequence	False	False
DEN0022_000000036041	1166	0.8255305104712445	2	2	2	1	1	False	121332	fragment	False	SPA0114_000000018546	0.12023727301267872		0	0	False	False	1.0	0					non-mobilizable	chromosome	1166.0	99.228	100.0	0.0003672052027776473	LR699012.1	firmicutes	Anaerostipes hadrus isolate MGYG-HGUT-02528 genome assembly, chromosome: 1	False	False
ISR0198_000000028699	1161	0.8255305104712445	2	2	2	1	1	False	121332	fragment	False	SPA0114_000000018546	0.1152273464116116		0	0	False	False	1.0	0					non-mobilizable	other	1161.0	99.48299999999999	100.0	0.8	NZ_JAAIQH010000053.1	firmicutes	Anaerostipes hadrus strain MSK.14.23 NODE_60_length_1450_cov_937.334, whole genome shotgun sequence	False	False
SPA0105_000000021619	1041	0.8255305104712445	2	2	2	1	1	False	4764	fragment	False	SPA0105_000000021619	1.0		0	0	False	False	1.0	0					non-mobilizable	chromosome	1041.0	99.32799999999999	100.0	0.00032749030530985026	LR699012.1	firmicutes	Anaerostipes hadrus isolate MGYG-HGUT-02528 genome assembly, chromosome: 1	False	False
DEN0021_000000005757	5286	0.8255226580607183	9	6	3	4	5	False	116712	maximal	True	DEN0021_000000005757	1.0	PS782	11	4	False	True	1.0	0					non-mobilizable	no_good_hit	3803.0	97.52799999999999	72.0	0.0005364985571985658	NZ_CP012801.1	CFB group bacteria	Bacteroides cellulosilyticus strain WH2 chromosome, complete genome	True	True
SPA0144_000000000375	23888	0.8255221002188723	22	19	5	14	13	True	115131	fragment	False	ENG0091_000000000469	0.21350049661732212		0	0	False	False	0.9998325705528259	0					non-mobilizable	chromosome	23852.0	99.727	100.0	0.004320590186741155	CP046424.1	CFB group bacteria	Phocaeicola dorei strain JR01 chromosome, complete genome	False	True
CHI0109_000000001322	10193	0.8255171816927166	12	3	2	3	2	True	82855	fragment	False	CHI0109_000000001322	1.0		0	0	False	False	1.0	0					non-mobilizable	no_good_hit								True	True
FIJ0118_000000006616	1523	0.8255100349847022	3	2	1	2	1	False	124353	fragment	False	FIJ0039_000000009941	0.08474519990764769		0	0	False	False	0.9973735809326172	0					non-mobilizable	other	1524.0	97.9	100.0	0.008772334028361767	NZ_CYXX01000004.1	firmicutes	Roseburia inulinivorans strain 2789STDY5608887, whole genome shotgun sequence	False	False
MAD0050_000000003142	6468	0.8255072652937185	9	6	3	5	4	False	118306	maximal	True	MAD0050_000000003142	1.0		1	1	False	False	0.9953618049621582	0					non-mobilizable	no_good_hit	36.0	97.22200000000001	1.0	9.579199452617175e-05	NZ_CYXV01000002.1	firmicutes	Roseburia faecis strain 2789STDY5608863, whole genome shotgun sequence	True	False
ISR0328_000000001802	11438	0.8255064433552527	13	8	7	5	7	False	122633	fragment	False	ISR0328_000000001802	1.0		0	0	False	False	0.9999125599861145	0					non-mobilizable	no_good_hit	2595.0	98.96	38.0	0.000817622571678298	LR699012.1	firmicutes	Anaerostipes hadrus isolate MGYG-HGUT-02528 genome assembly, chromosome: 1	True	False
ISR0018_000000003545	6125	0.8255039177900271	7	3	0	1	2	True	118869	fragment	False	SPA0104_000000005779	0.965472857798986		0	0	False	False	0.999346911907196	0					non-mobilizable	no_good_hit	4624.0	97.686	84.0	0.0023717530274775136	NZ_JH992940.1	CFB group bacteria	Bacteroides oleiciplenus YIT 12058 supercont1.1, whole genome shotgun sequence	True	True
ENG0142_000000002207	9480	0.8254985903716853	10	7	5	7	4	True	81858	maximal	True	ENG0142_000000002207	1.0		2	1	False	False	0.9974683523178101	0					non-mobilizable	no_good_hit	894.0	77.517	15.0	0.0003127508926799014	FP929059.1	firmicutes	Eubacterium siraeum V10Sc8a draft genome	True	True
ISR0356_000000013833	1510	0.8254847596251425	3	3	1	2	2	False	110784	fragment	False	ENG0130_000000017138	0.31829652996845426		0	0	False	False	0.9947019815444946	0					non-mobilizable	other	1510.0	98.27799999999999	100.0	0.0025364285942403404	NZ_VJZV01000001.1	CFB group bacteria	Bacteroides koreensis strain JCM 31393 Scaffold1_1, whole genome shotgun sequence	False	False
CHI0179_000000001807	7513	0.8254845391733252	5	5	3	4	5	False	103507	fragment	False	CHI0179_000000001807	1.0		0	0	False	False	1.0	0		MOBF			mobilizable	other	7513.0	99.694	100.0	0.1182247403210576	LM997259.1	enterobacteria	Escherichia coli genome assembly FHI99, scaffold scaffold-18_contig-14.1_41473_105012_[organism:Escherichia	False	True
CHI0033_000000000375	13776	0.8254843972055571	12	9	6	9	4	False	88390	fragment	False	ISR0160_000000001457	0.9677914061133274		0	0	False	False	0.9991289377212524	0					non-mobilizable	no_good_hit	28.0	100.0	0.0	0.007236665773251139	XM_031429658.1	eudicots	PREDICTED: Pistacia vera chromatin modification-related protein EAF1 A-like (LOC116144210), mRNA	True	False
CHI0112_000000001703	8361	0.8254762534067649	8	6	0	2	4	False	117780	fragment	False	CHI0112_000000001703	1.0		0	0	False	True	0.9995216131210327	0					non-mobilizable	chromosome	7704.0	99.494	92.0	0.0013812241401606209	CP046427.1	CFB group bacteria	Phocaeicola dorei strain JR04 chromosome, complete genome	False	True
USA0047_01_000000025097	1448	0.8254609572920979	2	1	1	1	1	False	66902	fragment	False	USA0047_01_000000025097	1.0		0	0	False	False	0.9993094205856323	0					non-mobilizable	other	1452.0	93.38799999999999	100.0	0.0007111317890632937	NZ_LR130817.1	firmicutes	Intestinimonas timonensis strain GD4, whole genome shotgun sequence	False	False
ISR0232_000000020441	1435	0.8254543387909935	1	1	1	1	1	False	27427	fragment	False	ISR0232_000000020441	1.0		0	0	False	False	0.9993031620979309	0					non-mobilizable	no_good_hit	1202.0	75.707	83.0	0.011859707352613791	NZ_QIML01000009.1	firmicutes	Evtepia gabavorous strain KLE1738 KLE1738_9, whole genome shotgun sequence	True	False
FIJ0137_000000005958	1887	0.8254495973117096	3	3	3	3	2	False	98916	fragment	False	ISR0025_000000016246	0.41740543987376977		0	0	False	False	1.0	0					non-mobilizable	other	1887.0	99.311	100.0	0.007518076904659292	NZ_VJZV01000007.1	CFB group bacteria	Bacteroides koreensis strain JCM 31393 Scaffold7_1, whole genome shotgun sequence	False	False
ISR0223_000000006508	4084	0.8254476725070929	5	3	2	1	3	False	118290	maximal	True	ISR0223_000000006508	1.0		1	1	False	False	1.0	0					non-mobilizable	no_good_hit	2213.0	85.992	54.0	0.049913047406102494	MK232137.1	viruses	Uncultured human fecal virus clone B.wexlerae_B01.V06.H11_3_c1 sequence	True	False
MON0053_000000020309	1931	0.8254445205161455	3	3	2	2	2	False	122220	fragment	False	MON0006_000000008527	0.539744078270823		0	0	False	False	1.0	0					non-mobilizable	no_good_hit	1001.0	78.222	77.0	0.08027430415490117	CP021593.1	other sequences	Unidentified plasmid plasmid FAKO27_001080F, complete sequence	True	False
SPA0132_000000010364	3792	0.8254443761634507	4	4	3	3	4	False	99162	maximal	True	SPA0132_000000010364	1.0		1	1	False	False	1.0	0					non-mobilizable	no_good_hit	1779.0	99.55	83.0	0.0007032490980453718	NZ_CP048627.1	firmicutes	Megamonas funiformis strain JCM 14723 chromosome, complete genome	True	False
MON0019_000000002563	15453	0.8254437568444071	21	9	2	9	2	False	13245	maximal	True	MON0019_000000002563	1.0		1	1	False	False	0.9972173571586609	0					non-mobilizable	no_good_hit	65.0	89.23100000000001	0.0	0.003209789859070164	NZ_WAJR01000033.1	actinobacteria	Ellagibacter isourolithinifaciens strain DSM 104140 DSM104140T_contig_033, whole genome shotgun sequence	True	False
SPA0020_000000012363	2508	0.8254392950919508	2	1	1	1	1	False	7725	maximal	True	SPA0020_000000012363	1.0		2	2	False	False	1.0	0					non-mobilizable	no_good_hit	882.0	92.744	35.0	0.00027407760907262216	FP929046.1	firmicutes	Faecalibacterium prausnitzii SL3/3 draft genome	True	False
CHI0137_000000000254	27505	0.8254392791888724	28	16	9	14	9	True	130540	maximal	True	CHI0137_000000000254	1.0		22	7	False	False	1.0	0					non-mobilizable	no_good_hit	5344.0	97.34299999999999	77.0	0.000929467794595472	CP007619.1	CFB group bacteria	Bacteroides dorei isolate HS1_L_1_B_010, complete genome	True	True
FIJ0009_000000017480	2250	0.8254372821160675	3	2	1	2	2	False	51265	fragment	False	FIJ0009_000000017480	1.0		0	0	False	False	0.9911110997200012	0					non-mobilizable	no_good_hit								True	False
FIJ0121_000000008442	3092	0.8254274894703777	3	3	3	3	3	False	132072	backbone	False	SPA0051_000000006600	0.7701289793242277	PS1137	0	0	False	True	0.9967658519744873	0					non-mobilizable	no_good_hit								True	True
ISR0286_000000004012	3590	0.8254262950218397	4	4	4	4	4	False	48677	maximal	True	ISR0286_000000004012	1.0		1	1	False	False	1.0	0					non-mobilizable	no_good_hit	946.0	77.59	34.0	0.0001477614378210743	NZ_CP035945.1	firmicutes	Blautia producta strain PMF1 chromosome, complete genome	True	False
FIJ0090_000000015078	2820	0.8254143970205179	3	3	3	2	2	False	113756	fragment	False	ISR0059_000000003816	0.1654924276650198		0	0	False	False	1.0	0					non-mobilizable	chromosome	2042.0	96.425	100.0	0.0005703968512302575	CP060633.1	firmicutes	Lachnospiraceae bacterium sunii NSJ-8 chromosome, complete genome	False	False
MAD0051_000000012760	2273	0.8254143970205179	3	3	3	2	2	False	113756	fragment	False	ISR0059_000000003816	0.1379793590448658		0	0	False	False	0.9986801743507385	0					non-mobilizable	chromosome	2228.0	95.82600000000001	100.0	0.0006218948986426066	CP060633.1	firmicutes	Lachnospiraceae bacterium sunii NSJ-8 chromosome, complete genome	False	False
ENG0082_000000013861	1498	0.8254122359132929	2	2	2	2	1	True	61604	fragment	False	ENG0082_000000013861	0.9303569332346311		0	0	False	False	1.0	0					non-mobilizable	no_good_hit	187.0	73.797	12.0	5.479671472619557e-05	FP929045.1	firmicutes	Faecalibacterium prausnitzii L2/6 draft genome	True	True
DEN0051_000000035397	1373	0.8254111387586459	2	2	1	2	2	False	72437	maximal	False	ISR0146_000000029784	0.9668758716875872		0	0	False	False	1.0	0					non-mobilizable	chromosome	1373.0	99.63600000000001	100.0	0.000383377361608742	NZ_CP034413.1	firmicutes	Dysosmobacter welbionis strain J115 chromosome, complete genome	False	False
ISR0210_000000006559	2924	0.8254063765120142	3	3	3	2	2	False	94388	fragment	False	ISR0210_000000006559	1.0		0	0	False	False	1.0	0					non-mobilizable	other	2924.0	99.897	100.0	0.08332620656233074	NZ_WNCH01000022.1	b-proteobacteria	Parasutterella excrementihominis strain BIOML-A6 scaffold22_size35079, whole genome shotgun sequence	False	False
ISR0183_000000022991	1339	0.8254051307996616	3	2	1	2	1	False	29447	maximal	True	ISR0183_000000022991	1.0		1	1	False	False	0.9910380840301514	0					non-mobilizable	no_good_hit	50.0	86.0	4.0	0.003059631595379332	NZ_JH921530.1	firmicutes	Bacillus bingmayongensis strain FJAT-13831 Scaffold24, whole genome shotgun sequence	True	False
USA0051_01_000000002783	8209	0.8254031851665335	6	6	6	3	2	False	118370	maximal	True	USA0051_01_000000002783	1.0		1	1	False	False	1.0	0					non-mobilizable	no_good_hit	4007.0	88.745	52.0	0.001674215447299311	NZ_GG704769.1	firmicutes	Subdoligranulum variabile DSM 15176 Scfld0, whole genome shotgun sequence	True	False
ISR0045_000000000984	19018	0.8253944989145497	18	12	10	11	9	False	57521	maximal	True	ISR0045_000000000984	1.0		1	1	False	False	1.0	0					non-mobilizable	no_good_hit	2952.0	78.896	15.0	0.1504420203691258	NZ_FCOU01000004.1	actinobacteria	Collinsella ihuae strain GD8, whole genome shotgun sequence	True	False
SPA0145_000000000874	18026	0.8253898741452976	22	13	9	11	7	False	33326	maximal	True	SPA0145_000000000874	1.0		1	1	False	False	0.9998335838317871	0					non-mobilizable	no_good_hit	63.0	84.12700000000001	0.0	1.1713194933294315e-05	NZ_CP041305.1	firmicutes	Bacillus ciccensis strain 5L6 chromosome, complete genome	True	False
ENG0128_000000004458	5417	0.8253845785690874	6	4	4	3	3	False	122615	fragment	False	ENG0091_000000003941	0.7041217699345561		0	0	False	False	1.0	0					non-mobilizable	no_good_hit	2073.0	98.794	66.0	0.0006530894250259959	LR699012.1	firmicutes	Anaerostipes hadrus isolate MGYG-HGUT-02528 genome assembly, chromosome: 1	True	False
ENG0014_000000003397	7786	0.8253834554120034	10	5	4	3	4	False	66938	maximal	True	ENG0014_000000003397	1.0		1	1	False	False	0.9966606497764587	0					non-mobilizable	no_good_hit	1034.0	71.373	13.0	0.0004530322301350063	NZ_UGTP01000001.1	CFB group bacteria	Prevotella pallens strain NCTC13043, whole genome shotgun sequence	True	False
ISR0392_000000004993	5606	0.8253833738389078	5	4	4	4	4	False	22837	fragment	False	ISR0392_000000004993	1.0		0	0	False	False	1.0	0					non-mobilizable	no_good_hit	1522.0	71.485	27.0	0.00041628818064789373	NZ_CP040058.1	firmicutes	Anaerostipes rhamnosivorans strain 1y2 chromosome, complete genome	True	False
CHI0137_000000001157	8985	0.8253817656151996	15	7	4	6	4	True	80551	maximal	True	CHI0137_000000001157	1.0		1	1	False	False	0.9996660947799683	0					non-mobilizable	no_good_hit	1717.0	98.89299999999999	85.0	0.00045926358757433577	CP003274.1	CFB group bacteria	Alistipes finegoldii DSM 17242, complete genome	True	True
MON0055_000000004036	4068	0.8253795771838985	5	5	4	5	3	False	73995	fragment	False	MON0106_000000008898	0.941493441783478		0	0	False	False	0.9921337366104126	0					non-mobilizable	no_good_hit	1981.0	74.861	48.0	0.009824953670131335	NZ_QIML01000004.1	firmicutes	Evtepia gabavorous strain KLE1738 KLE1738_4, whole genome shotgun sequence	True	False
USA0036_01_000000006258	6289	0.8253778544915064	5	3	3	3	2	False	20544	maximal	True	USA0036_01_000000006258	1.0		2	2	False	False	1.0	0					non-mobilizable	no_good_hit	3651.0	99.64399999999999	79.0	0.0007046386458582692	AP019729.1	CFB group bacteria	Parabacteroides distasonis NBRC 113806 DNA, complete genome	True	False
ISR0222_000000007445	8440	0.8253745738855909	11	3	2	3	2	True	27910	maximal	True	ISR0222_000000007445	1.0		1	1	False	False	1.0	0					non-mobilizable	no_good_hit	32.0	96.875	0.0	5.265283674801134e-06	NZ_CP038026.1	b-proteobacteria	Massilia plicata strain DSM 17505 chromosome, complete genome	True	True
CHI0068_000000002995	4038	0.8253638230177516	4	3	1	3	2	False	110815	maximal	True	CHI0068_000000002995	1.0		2	2	False	False	0.9995046854019165	0					non-mobilizable	no_good_hit	1569.0	93.881	61.0	0.00029859750695869475	CP059856.1	CFB group bacteria	Bacteroides sp. HF-5287 chromosome, complete genome	True	False
DEN0089_000000004597	4146	0.8253521717280179	6	5	2	5	1	True	87721	fragment	False	CHI0040_000000004218	0.9647853924590941		0	0	False	False	1.0	0					non-mobilizable	no_good_hit	563.0	79.396	13.0	0.00017904385147446178	FP929044.1	firmicutes	Eubacterium siraeum 70/3 draft genome	True	True
SPA0138_000000006798	3597	0.8253521717280179	5	5	2	5	1	True	62171	fragment	False	SPA0138_000000006798	1.0		0	0	False	False	1.0	0					non-mobilizable	no_good_hit	128.0	80.469	5.0	4.301647001910707e-05	FP929059.1	firmicutes	Eubacterium siraeum V10Sc8a draft genome	True	True
AST0113_000000012596	2978	0.8253397785726324	4	3	0	2	2	False	117881	maximal	True	AST0113_000000012596	1.0	PS794	3	2	False	True	1.0	0					non-mobilizable	no_good_hit	1676.0	99.94	77.0	0.0004060289111977198	NZ_LR215980.1	CFB group bacteria	Paraprevotella xylaniphila YIT 11841 isolate Paraprevotella xylaniphila 82A6 chromosome 1	True	True
USA0060_01_000000001839	9297	0.8253339799140429	6	4	4	3	3	False	119751	fragment	False	SPA0103_000000001197	0.5487486837246903		0	0	False	False	1.0	0					non-mobilizable	other	8128.0	99.53200000000001	100.0	0.0012981679491006989	AE015928.1	CFB group bacteria	Bacteroides thetaiotaomicron VPI-5482, complete genome	False	False
SPA0026_000000012869	2405	0.8253201315322418	4	4	4	3	2	False	111481	fragment	False	ENG0171_000000009735	0.978465263036683		0	0	False	False	1.0	0					non-mobilizable	chromosome	2405.0	99.667	100.0	0.0004311729428575682	CP046427.1	CFB group bacteria	Phocaeicola dorei strain JR04 chromosome, complete genome	False	False
FIJ0002_000000006155	5650	0.8253117118748527	6	4	2	2	4	False	126143	fragment	False	FIJ0129_000000003927	0.7013882537761514		0	0	False	False	1.0	0					non-mobilizable	no_good_hit	1599.0	74.046	28.0	0.1961639058413252	LN852809.1		Uncultured prokaryote from Rat gut metagenome metamobilome, plasmid pRGRH0119	True	False
MON0024_000000019237	2533	0.825301946468694	3	2	1	1	1	False	12938	maximal	True	MON0024_000000019237	1.0		2	2	False	False	1.0	0					non-mobilizable	no_good_hit	397.0	94.71	16.0	0.00013329128150479125	NZ_CP030777.1	firmicutes	Faecalibacterium prausnitzii strain APC918/95b chromosome, complete genome	True	False
ENG0128_000000010848	2522	0.8252928982259402	4	4	2	3	3	False	122173	fragment	False	ENG0128_000000010848	0.9617299385278444		0	0	False	False	0.998017430305481	0					non-mobilizable	other	2522.0	98.414	100.0	0.0007541114786240817	FP929055.1	firmicutes	Ruminococcus torques L2-14 draft genome	False	False
CHI0138_000000007548	1921	0.8252848551982894	3	3	3	3	2	False	80421	fragment	False	CHI0138_000000007548	1.0		0	0	False	False	0.982300877571106	0					non-mobilizable	no_good_hit	66.0	89.39399999999999	10.0	1.8960033416329665e-05	NZ_CP009832.1	b-proteobacteria	Burkholderia multivorans ATCC BAA-247 chromosome 1, complete sequence	True	False
AUS0018_000000009259	2987	0.8252822409411334	4	3	3	3	3	False	100009	fragment	False	AUS0018_000000009259	1.0		0	0	False	False	0.9986608624458313	0					non-mobilizable	no_good_hit	810.0	75.185	27.0	0.026730660267306604	NZ_WEHX01000020.1	b-proteobacteria	Sutterella seckii strain ASD393 NODE_20_length_30003_cov_224.103030, whole genome shotgun sequence	True	False
SPA0032_000000006969	3698	0.8252819177139122	5	5	5	5	4	False	108425	maximal	True	SPA0032_000000006969	1.0		46	8	False	False	0.998918354511261	0					non-mobilizable	no_good_hit	2457.0	99.471	66.0	0.0007346601904849684	FP929055.1	firmicutes	Ruminococcus torques L2-14 draft genome	True	False
TAN0022_000000004127	1480	0.8252781426429376	2	2	2	2	1	False	2351	maximal	True	TAN0022_000000004127	1.0		6	3	False	False	1.0	0					non-mobilizable	no_good_hit	195.0	75.385	13.0	0.0013742457752678706	NZ_KQ961036.1	a-proteobacteria	Agrobacterium bohemicum strain R89-1 Scaffold14, whole genome shotgun sequence	True	False
SPA0127_000000011872	2476	0.8252765900584476	2	2	2	2	2	False	81070	fragment	False	SPA0127_000000011872	1.0		0	0	False	False	1.0	0					non-mobilizable	other	2476.0	99.637	100.0	0.03946927775208509	NZ_JAANXY010000019.1	b-proteobacteria	Sutterella wadsworthensis strain 823h contig_19, whole genome shotgun sequence	False	False
USA0005_01_000000009346	3831	0.825273189777198	4	4	1	3	4	False	117727	maximal	True	USA0005_01_000000009346	1.0	PS794	1	1	False	True	1.0	0					non-mobilizable	no_good_hit	1636.0	98.105	48.0	0.02130043382534947	NZ_CABMOJ010000023.1	CFB group bacteria	Paraprevotella clara isolate MGYG-HGUT-02540, whole genome shotgun sequence	True	True
ISR0213_000000001493	12718	0.8252731070957334	17	11	7	10	8	True	30263	maximal	True	ISR0213_000000001493	0.95827705262735		6	2	True	True	1.0	19					non-mobilizable	no_good_hit	1563.0	70.569	12.0	0.000260648120119949	AP014864.1	firmicutes	Bacillus thuringiensis serovar tolworthi DNA, complete genome, strain: Pasteur Institute Standard strain	True	True
MON0019_000000032653	2056	0.8252632016640735	2	2	2	2	2	False	13189	fragment	False	MON0019_000000032653	0.9634614890002725		0	0	False	False	0.9995136260986328	0					non-mobilizable	no_good_hit								True	False
AST0028_000000009786	1666	0.8252574248454462	2	2	2	2	2	False	118746	fragment	False	AST0028_000000009786	1.0		0	0	False	False	1.0	0					non-mobilizable	plasmid	1637.0	99.695	98.0	0.005850902133290418	CP017108.1	firmicutes	Lactobacillus salivarius strain CICC23174 plasmid pLS_1 sequence	False	True
DEN0010_000000010219	4194	0.8252573112045498	6	6	5	5	5	False	105608	fragment	False	DEN0010_000000010219	0.9905875935255499		0	0	False	False	1.0	0					non-mobilizable	other	4194.0	99.26100000000001	100.0	0.01675329868052779	NZ_DS499671.1	CFB group bacteria	Bacteroides stercoris ATCC 43183 Scfld_02_10, whole genome shotgun sequence	False	False
ISR0094_000000012004	1494	0.8252548841288732	3	2	2	2	2	False	33437	fragment	False	ISR0094_000000012004	1.0		0	0	False	False	0.9953145980834961	0					non-mobilizable	no_good_hit	439.0	75.171	29.0	0.00011176376582741927	CP027665.1	a-proteobacteria	Rhodobacteraceae bacterium SH-1 chromosome, complete genome	True	False
MAD0021_000000009613	1586	0.8252281176032824	2	2	2	2	1	False	113082	fragment	False	FIJ0048_000000017606	0.2810005452794826		0	0	False	False	1.0	0					non-mobilizable	other	1586.0	98.802	100.0	0.0017646443211853065	NZ_WNAF01000001.1	firmicutes	[Ruminococcus] faecis strain BIOML-A1 scaffold1_size898620, whole genome shotgun sequence	False	False
ISR0038_000000010895	2832	0.8252217233156782	3	3	3	3	1	False	53540	fragment	False	ISR0038_000000010895	1.0		0	0	False	False	0.9957627058029175	0					non-mobilizable	other	2829.0	99.647	99.0	0.001118502314326836	NZ_DS996921.1	firmicutes	[Bacteroides] pectinophilus ATCC 43243 Scfld_02_1, whole genome shotgun sequence	False	False
MAD0016_000000000639	4771	0.8252180276740436	3	3	3	3	3	False	99919	fragment	False	MAD0016_000000000639	1.0		0	0	False	False	1.0	0					non-mobilizable	no_good_hit	1991.0	94.375	71.0	0.08252467446296757	MK233947.1	viruses	Uncultured human fecal virus clone Subdoligranulum.sp_B01.V07.J04_4_c1 sequence	True	False
ENG0139_000000018494	1230	0.8251963529292531	2	2	2	2	2	False	130857	backbone	False	ENG0116_000000013937	0.12933822920527868	PS1128	0	0	False	True	0.9991869926452637	0					non-mobilizable	other	1244.0	84.405	100.0	0.014639852538047074	NZ_LNAM01000219.1	firmicutes	Acetivibrio ethanolgignens strain ACET-33324 ACET-33324.Scaf9, whole genome shotgun sequence	False	True
ISR0029_000000006778	6642	0.8251910367271841	6	3	1	2	2	False	111819	fragment	False	ENG0052_000000003752	0.9741146192470966		0	0	False	False	0.998645007610321	0					non-mobilizable	no_good_hit	80.0	91.25	1.0	0.008564119675230786	LN853905.1		Uncultured prokaryote from Rat gut metagenome metamobilome, plasmid pRGFK1342	True	False
MON0033_000000015428	4399	0.8251910367271841	6	3	1	2	2	False	111821	fragment	False	ENG0021_000000004019	0.9630712583928958		0	0	False	False	1.0	0					non-mobilizable	no_good_hit	80.0	91.25	2.0	0.008564119675230786	LN853905.1		Uncultured prokaryote from Rat gut metagenome metamobilome, plasmid pRGFK1342	True	False
MON0045_000000013578	1504	0.8251798504204158	2	2	2	2	1	False	11561	fragment	False	SPA0017_000000008414	0.9534505208333333		0	0	False	False	1.0	0					non-mobilizable	chromosome	1425.0	99.93	95.0	0.00022175196824337403	CP053229.1	firmicutes	Enterocloster bolteae strain CBBP-2 chromosome, complete genome	False	False
SPA0032_000000000259	38934	0.8251757961563569	39	16	9	15	8	True	122324	fragment	False	ISR0067_000000000295	0.8503410825484333		0	0	False	False	1.0	0					non-mobilizable	no_good_hit	1152.0	83.594	3.0	0.09225181598062954	NZ_BHVZ01000005.1	firmicutes	Anaerotignum faecicola strain KCTC 15736 Contigs05, whole genome shotgun sequence	True	True
ISR0070_000000000047	98400	0.8251752484436898	96	14	4	12	4	True	127415	maximal	False	SPA0046_000000000019	0.9020003560596334		0	0	True	True	1.0	45					non-mobilizable	virus	26933.0	97.601	97.0	0.272154650328086	MK415410.1	viruses	CrAssphage YS1-2_2437, complete genome	False	True
ISR0389_000000002394	7147	0.8251690541478487	7	7	7	7	7	False	125927	fragment	False	ISR0389_000000002394	1.0		0	0	False	False	1.0	0					non-mobilizable	other	7147.0	99.77600000000001	100.0	0.04165088098665843	NZ_JAAIQH010000005.1	firmicutes	Anaerostipes hadrus strain MSK.14.23 NODE_5_length_171569_cov_238.389, whole genome shotgun sequence	False	False
ENG0129_000000001044	18457	0.8251684599935278	26	20	8	17	19	False	106142	fragment	False	ISR0021_000000000850	0.753938002875345		0	0	False	False	0.999674916267395	0					non-mobilizable	chromosome	18415.0	99.484	99.0	0.005802157401485778	LR699012.1	firmicutes	Anaerostipes hadrus isolate MGYG-HGUT-02528 genome assembly, chromosome: 1	False	False
DEN0069_000000007994	3561	0.8251662046990151	5	3	3	3	3	False	129702	fragment	False	DEN0069_000000007994	0.9823813583404376		0	0	False	True	0.9997192025184631	0					non-mobilizable	no_good_hit	1246.0	99.43799999999999	85.0	0.005810887128768326	NZ_CYYV01000008.1	firmicutes	Fusicatenibacter saccharivorans strain 2789STDY5608849, whole genome shotgun sequence	True	True
CHI0062_000000004026	3857	0.8251623327803699	2	2	2	2	1	False	85601	fragment	False	CHI0062_000000004026	1.0		0	0	False	False	0.9787399768829346	0					non-mobilizable	other	3767.0	99.92	98.0	0.0011269777097215443	FP929055.1	firmicutes	Ruminococcus torques L2-14 draft genome	False	False
ISR0350_000000003421	4666	0.8251548249833335	5	4	3	4	4	False	60946	fragment	False	ISR0350_000000003421	1.0		0	0	False	False	0.9997856616973877	0					non-mobilizable	plasmid	4667.0	99.721	100.0	0.015050399161357956	CP024507.1	enterobacteria	Klebsiella pneumoniae strain KSB2_1B plasmid unnamed1, complete sequence	False	True
AST0007_000000002914	6338	0.8251495668971479	13	4	3	3	4	True	127382	fragment	False	AST0007_000000002914	1.0		0	0	False	False	1.0	0					non-mobilizable	no_good_hit	2322.0	97.244	84.0	0.013357217735896874	NZ_CYXX01000004.1	firmicutes	Roseburia inulinivorans strain 2789STDY5608887, whole genome shotgun sequence	True	True
AST0061_000000010330	3889	0.8251495668971479	9	4	3	3	4	True	112127	fragment	False	AST0061_000000010330	0.9818323384375811		0	0	False	False	0.9971715211868286	0					non-mobilizable	other	2173.0	98.205	95.0	0.012504751920928035	NZ_CYXX01000004.1	firmicutes	Roseburia inulinivorans strain 2789STDY5608887, whole genome shotgun sequence	False	True
FIJ0082_000000006311	4348	0.8251415257364118	4	3	2	3	1	True	44196	fragment	False	FIJ0082_000000006311	1.0		0	0	False	False	0.9965501427650452	0					non-mobilizable	no_good_hit	138.0	92.75399999999999	3.0	3.7042855338997555e-05	FP929043.1	firmicutes	Eubacterium rectale M104/1 draft genome	True	True
ISR0201_000000007456	3956	0.8251415257364118	5	3	2	3	1	True	28743	fragment	False	ISR0201_000000007456	1.0		0	0	False	False	0.9916582703590393	0					non-mobilizable	no_good_hit	155.0	91.613	4.0	4.163941403069798e-05	FP929043.1	firmicutes	Eubacterium rectale M104/1 draft genome	True	True
SPA0015_000000005745	3448	0.825140490615491	4	2	0	1	1	True	7918	fragment	False	SPA0015_000000005745	1.0		0	0	False	False	0.9985498785972595	0					non-mobilizable	no_good_hit	889.0	95.051	43.0	0.00040443121496888483	CP002925.1	firmicutes	Streptococcus pseudopneumoniae IS7493, complete genome	True	True
ISR0221_000000002938	7262	0.8251383737984547	11	5	2	3	3	False	110748	fragment	False	ISR0221_000000002938	1.0		0	0	False	False	1.0	0					non-mobilizable	no_good_hit	1747.0	94.448	50.0	0.002926389783016854	NZ_VJZV01000001.1	CFB group bacteria	Bacteroides koreensis strain JCM 31393 Scaffold1_1, whole genome shotgun sequence	True	False
ENG0034_000000001440	9351	0.8251380099347779	8	8	8	8	7	False	83685	fragment	False	ENG0034_000000001440	0.9872676305912369		0	0	False	False	1.0	0					non-mobilizable	chromosome	9352.0	99.455	100.0	0.001768899614615687	LR134206.1	enterobacteria	Klebsiella pneumoniae strain NCTC9667 genome assembly, chromosome: 1	False	False
ENG0208_000000004408	6396	0.8251331025634134	8	5	4	4	3	True	105459	fragment	False	SPA0056_000000004453	0.963283096926714		0	0	False	True	1.0	0					non-mobilizable	chromosome	6395.0	99.781	99.0	0.0012058135526352514	CP036542.1	CFB group bacteria	Bacteroides fragilis strain DCMOUH0018B chromosome, complete genome	False	True
CHI0052_000000000465	18504	0.8251305650872109	30	14	9	12	7	True	86539	fragment	False	CHI0052_000000000465	1.0		0	0	False	False	1.0	0					non-mobilizable	no_good_hit	2472.0	94.741	14.0	0.000805949479264006	NZ_CP022413.2	firmicutes	Blautia hansenii DSM 20583 chromosome, complete genome	True	True
FIJ0083_000000004671	6695	0.8251284111995139	8	7	6	7	5	False	132493	fragment	False	FIJ0083_000000004671	0.9795224672525287		0	0	False	False	1.0	0					non-mobilizable	no_good_hit	2142.0	99.113	88.0	0.0005989446818610162	CP060633.1	firmicutes	Lachnospiraceae bacterium sunii NSJ-8 chromosome, complete genome	True	False
ENG0096_000000011545	2893	0.8251232948317535	5	4	3	3	4	False	60869	fragment	False	ENG0096_000000011545	1.0		0	0	False	False	1.0	0					non-mobilizable	no_good_hit	1337.0	72.476	45.0	0.000449654619327266	CP044227.1	firmicutes	Flintibacter sp. KGMB00164 chromosome, complete genome	True	False
USA0003_01_000000023948	1582	0.8251214001236964	3	3	3	2	1	False	76384	fragment	False	USA0003_01_000000023948	1.0		0	0	False	False	0.9968394637107849	0					non-mobilizable	no_good_hit	1357.0	94.473	86.0	0.0003628584030106268	CP003274.1	CFB group bacteria	Alistipes finegoldii DSM 17242, complete genome	True	False
FIJ0080_000000015180	1601	0.8251204423690699	3	3	3	2	2	False	101087	fragment	False	TAN0024_000000004209	0.9268928904043269		0	0	False	False	1.0	0					non-mobilizable	chromosome	1475.0	81.96600000000001	96.0	0.0003883983077997903	CP042464.1	CFB group bacteria	Prevotella copri strain YF2 chromosome	False	False
USA0020_01_000000024617	1402	0.8251076461353924	2	2	2	2	2	False	1769	maximal	True	USA0020_01_000000024617	1.0		0	0	False	False	0.9942938685417175	0					non-mobilizable	no_good_hit	589.0	83.36200000000001	42.0	0.002247897870251028	NZ_CYYV01000005.1	firmicutes	Fusicatenibacter saccharivorans strain 2789STDY5608849, whole genome shotgun sequence	True	False
CHI0037_000000000469	14076	0.8251075543844376	18	16	8	12	15	False	88027	maximal	True	CHI0037_000000000469	1.0		4	2	False	False	1.0	0					non-mobilizable	plasmid	14076.0	99.979	100.0	0.06165403653248062	AP019549.1	enterobacteria	Klebsiella pneumoniae THC11 plasmid pTHC11-1 DNA, complete sequence	False	True
FIJ0115_000000004792	5123	0.8251065143630264	7	7	2	5	7	True	84922	fragment	False	FIJ0068_000000005594	0.9670330946527934		0	0	False	False	1.0	0					non-mobilizable	plasmid	5123.0	99.824	100.0	0.02323893178951571	CP026397.1	enterobacteria	Klebsiella pneumoniae strain KPNIH48 plasmid pKPN-10f7, complete sequence	False	True
ISR0776_000000004374	6020	0.8251034302714715	6	5	4	5	3	False	91539	maximal	True	ISR0776_000000004374	1.0		9	5	False	False	1.0	0					non-mobilizable	chromosome	5462.0	99.45100000000001	91.0	0.0015265186119782076	NZ_CP034413.1	firmicutes	Dysosmobacter welbionis strain J115 chromosome, complete genome	False	False
CHI0070_000000003894	2788	0.8250966472336991	3	3	3	3	3	False	111442	maximal	True	CHI0070_000000003894	1.0		0	0	False	False	1.0	0					non-mobilizable	other	2545.0	97.053	91.0	0.0035196001977957137	NZ_JH815205.1	CFB group bacteria	Barnesiella intestinihominis YIT 11860 supercont1.3, whole genome shotgun sequence	False	False
ISR0813_000000008942	3283	0.8250865309450603	6	3	2	2	3	False	104898	fragment	False	ISR0213_000000006700	0.9331426204065169		0	0	False	False	1.0	0					non-mobilizable	plasmid	3284.0	99.48200000000001	100.0	0.2648648648648649	CP021593.1	other sequences	Unidentified plasmid plasmid FAKO27_001080F, complete sequence	False	True
ENG0114_000000006194	2613	0.8250865309450603	5	3	2	2	3	False	104849	fragment	False	DEN0064_000000009405	0.6724420663381414		0	0	False	False	1.0	0					non-mobilizable	plasmid	2613.0	98.96700000000001	100.0	0.21073013311819283	CP021593.1	other sequences	Unidentified plasmid plasmid FAKO27_001080F, complete sequence	False	True
FIJ0104_000000006609	3756	0.8250744961293446	7	5	1	3	4	True	42518	fragment	False	FIJ0104_000000006609	1.0		0	0	False	False	0.9997337460517883	0					non-mobilizable	no_good_hit								True	True
ENG0042_000000004293	6276	0.8250702922255793	5	4	4	3	2	False	99643	maximal	False	CAN0012_000000008651	0.998540933065158		0	0	False	False	1.0	0					non-mobilizable	no_good_hit	1770.0	73.333	28.0	0.015448258608673897	NZ_AAXG02000041.1	firmicutes	Pseudoflavonifractor capillosus ATCC 29799 B_capillosus-2.0.1_Cont333, whole genome shotgun sequence	True	False
MON0049_000000019112	1167	0.8250624808758433	2	2	2	2	1	True	69437	fragment	False	MON0078_000000031173	0.22275578880443334		0	0	False	False	0.975149929523468	0					non-mobilizable	no_good_hit	205.0	74.634	17.0	2.6687813070510676e-05	CU234118.1	a-proteobacteria	Bradyrhizobium sp. ORS278,complete sequence	True	True
SPA0143_000000006782	2794	0.8250617308069701	3	3	3	3	2	True	117490	maximal	False	ISR0101_000000007767	0.7284016760101528		0	0	False	True	1.0	0					non-mobilizable	no_good_hit	1166.0	85.334	74.0	0.43761996161228406	LN852955.1		Uncultured prokaryote from Rat gut metagenome metamobilome, plasmid pRGRH0283	True	True
SPA0144_000000006075	2790	0.8250617308069701	3	3	3	3	2	True	117490	maximal	False	ISR0101_000000007767	0.7273937433824269		0	0	False	True	1.0	0					non-mobilizable	no_good_hit	1166.0	85.334	73.0	0.43761996161228406	LN852955.1		Uncultured prokaryote from Rat gut metagenome metamobilome, plasmid pRGRH0283	True	True
ENG0130_000000017519	1670	0.825055872589011	2	2	2	2	2	False	109501	fragment	False	ISR0255_000000018047	0.4606697780647936		0	0	False	False	1.0	0					non-mobilizable	other	1680.0	98.333	100.0	0.01151980459557184	NZ_JAAITI010000007.1	firmicutes	Blautia luti strain MSK.16.34 NODE_7_length_145749_cov_137.288, whole genome shotgun sequence	False	False
SPA0057_000000013837	2306	0.8250548181988426	3	2	2	2	1	False	121956	fragment	False	SPA0057_000000013837	1.0		0	0	False	False	0.9956634640693665	0					non-mobilizable	no_good_hit	720.0	87.639	31.0	0.0067789898456577695	NZ_VULP01000008.1	firmicutes	Anaerobutyricum soehngenii strain BSM-383-APC-4H seq8, whole genome shotgun sequence	True	False
ISR0094_000000006185	3414	0.8250519275086703	5	2	2	1	1	False	118596	fragment	False	ISR0094_000000006185	1.0		0	0	False	False	1.0	0					non-mobilizable	no_good_hit	1396.0	95.845	50.0	0.00022395157248062514	AP022660.1	CFB group bacteria	Bacteroides thetaiotaomicron F9-2 DNA, nearly complete genome	True	False
ISR0225_000000004506	3429	0.8250436717927694	4	4	4	4	4	False	27696	maximal	True	ISR0225_000000004506	1.0		27	7	False	False	1.0	0					non-mobilizable	other	2117.0	79.83	98.0	0.000884056178856847	NZ_GG704769.1	firmicutes	Subdoligranulum variabile DSM 15176 Scfld0, whole genome shotgun sequence	False	False
ENG0012_000000007439	3232	0.8250418303422756	4	2	2	2	2	False	67082	maximal	True	ENG0012_000000007439	1.0		2	2	False	False	0.9978341460227966	0					non-mobilizable	no_good_hit	322.0	72.36	10.0	0.00011199614219657963	NZ_CP012152.1	firmicutes	Anoxybacillus gonensis strain G2 chromosome, complete genome	True	False
FIJ0041_000000008535	4158	0.8250404027320907	6	4	3	4	2	False	52364	fragment	False	FIJ0041_000000008535	1.0		0	0	False	False	0.9973545074462891	0					non-mobilizable	no_good_hit	1822.0	96.48700000000001	44.0	0.031829867608737475	NZ_CABIWU010000011.1	firmicutes	Catenibacterium mitsuokai isolate MGYG-HGUT-00026, whole genome shotgun sequence	True	False
CHI0142_000000002271	7012	0.8250364119192085	7	5	4	5	4	False	80007	maximal	True	CHI0142_000000002271	1.0		3	1	False	False	0.9984312653541565	0					non-mobilizable	no_good_hit	3356.0	97.527	48.0	0.260501591738489	NZ_WNCH01000060.1	b-proteobacteria	Parasutterella excrementihominis strain BIOML-A6 scaffold60_size12879, whole genome shotgun sequence	True	False
FIJ0166_000000017703	1400	0.8250307770372176	2	2	2	2	2	False	39001	fragment	False	FIJ0166_000000017703	1.0		0	0	False	False	0.9764285683631897	0					non-mobilizable	no_good_hit	29.0	100.0	2.0	5.261724865947694e-07	LR812075.1	bony fishes	Danio rerio genome assembly, chromosome: 13	True	False
ENG0191_000000006393	4278	0.8250285486821333	6	5	4	4	4	False	104493	fragment	False	ISR0311_000000003753	0.715416018791147		0	0	False	False	0.9880785346031189	0					non-mobilizable	other	4221.0	99.455	99.0	0.02984346153029971	NZ_SPGG01000011.1	CFB group bacteria	Parabacteroides merdae strain 1001175st1_A1 NODE_11_length_141371_cov_33.8934, whole genome shotgun sequence	False	False
ISR0187_000000008787	3139	0.8250191156644359	4	3	2	3	3	True	124670	maximal	True	ISR0187_000000008787	1.0		5	2	False	False	0.9987257122993469	0					non-mobilizable	no_good_hit	1071.0	93.184	85.0	0.00032155434795371905	FP929045.1	firmicutes	Faecalibacterium prausnitzii L2/6 draft genome	True	True
ENG0192_000000003730	4558	0.8250190534019339	5	4	3	3	3	False	80046	fragment	False	ENG0192_000000003730	1.0		0	0	False	False	0.9936375617980957	0					non-mobilizable	no_good_hit	997.0	84.955	45.0	0.005986686863688209	NZ_AGDG01000043.1	CFB group bacteria	Bacteroides faecis MAJ27 contig043, whole genome shotgun sequence	True	False
AST0024_000000000056	96575	0.8250153522538957	140	23	11	17	14	False	121853	maximal	True	AST0024_000000000056	1.0		1	1	False	False	0.9999896287918091	0					non-mobilizable	no_good_hit	5973.0	95.195	62.0	0.0018553903070478077	FP929046.1	firmicutes	Faecalibacterium prausnitzii SL3/3 draft genome	True	False
SPA0149_000000030625	1319	0.8250097579453937	2	2	2	2	2	False	27425	fragment	False	ISR0232_000000021775	0.9554491899852724		0	0	False	False	1.0	0					non-mobilizable	no_good_hit	256.0	76.172	39.0	4.503684278662551e-05	CP040506.1	firmicutes	Hungatella hathewayi WAL-18680 chromosome, complete genome	True	False
ISR0058_000000017432	1521	0.8250041153301239	2	1	0	1	1	True	62891	fragment	False	ISR0058_000000017432	1.0		0	0	False	False	0.9980276226997375	0					non-mobilizable	plasmid	1521.0	98.751	100.0	0.5474215650919582	HG796812.1	bacteria	Uncultured bacterium plasmid pRGF00097	False	True
CHI0126_000000001362	10019	0.82500362813762	8	6	4	5	4	False	90534	fragment	False	CHI0126_000000001362	1.0		0	0	False	False	1.0	0					non-mobilizable	plasmid	9905.0	98.667	99.0	0.07971300419542128	AP019725.1	CFB group bacteria	Bacteroides uniformis NBRC 113350 plasmid pBUN1 DNA, complete genome	False	True
ISR0217_000000015488	1471	0.8249952530364322	3	2	1	2	2	False	78242	fragment	False	ISR0022_000000017797	0.631577856688885		0	0	False	False	1.0	0					non-mobilizable	no_good_hit	1227.0	87.85700000000001	83.0	0.0003667164754753088	FP929045.1	firmicutes	Faecalibacterium prausnitzii L2/6 draft genome	True	False
ISR0293_000000001858	16549	0.8249925642761501	23	19	9	16	18	False	106136	fragment	False	ISR0293_000000001858	1.0		0	0	False	False	0.9999395608901978	0					non-mobilizable	chromosome	16482.0	98.35	99.0	0.005193826035510792	LR699012.1	firmicutes	Anaerostipes hadrus isolate MGYG-HGUT-02528 genome assembly, chromosome: 1	False	False
ISR0281_000000002928	4896	0.8249748341476065	6	5	3	3	5	False	123628	fragment	False	USA0108_01_000000001009	0.12219139934937907		0	0	False	True	1.0	0					non-mobilizable	plasmid	4900.0	99.551	100.0	0.15799328512396693	CP021580.1	other sequences	Unidentified plasmid plasmid GF1-2_000418F, complete sequence	False	True
ISR0112_000000006199	4560	0.8249748341476065	6	5	3	3	5	False	123628	fragment	False	USA0108_01_000000001009	0.110031755634971		0	0	False	True	1.0	0					non-mobilizable	plasmid	4560.0	99.956	100.0	0.14717846074380164	CP021580.1	other sequences	Unidentified plasmid plasmid GF1-2_000418F, complete sequence	False	True
ENG0071_000000004544	4547	0.8249748341476065	6	5	3	3	5	False	123628	fragment	False	USA0108_01_000000001009	0.1521230073325389		0	0	False	True	0.9971409440040588	0					non-mobilizable	chromosome	2887.0	97.679	95.0	0.0006563943119778643	LT906459.1	CFB group bacteria	Odoribacter splanchnicus strain NCTC10825 genome assembly, chromosome: 1	False	True
ISR0169_000000006040	4458	0.8249748341476065	5	5	3	3	5	False	123628	fragment	False	USA0108_01_000000001009	0.14583722491315412		0	0	False	True	1.0	0					non-mobilizable	plasmid	4201.0	99.595	97.0	0.13558884297520662	CP021580.1	other sequences	Unidentified plasmid plasmid GF1-2_000418F, complete sequence	False	True
```
