## Supplemental Table S8 for "The genetic and ecological landscape of plasmids in the human gut": predicted_plasmids_summary.txt (part 25 of 72)

```
CHI0144_000000003066	4366	0.8249748341476065	5	5	3	3	5	False	123628	fragment	False	USA0108_01_000000001009	0.11659429797032476		0	0	False	True	0.9997709393501282	0					non-mobilizable	chromosome	4246.0	99.05799999999999	97.0	0.0009658080719424559	LT906459.1	CFB group bacteria	Odoribacter splanchnicus strain NCTC10825 genome assembly, chromosome: 1	False	True
USA0036_01_000000009200	4107	0.8249748341476065	5	5	3	3	5	False	123628	fragment	False	USA0108_01_000000001009	0.08235802904095406		0	0	False	True	1.0	0					non-mobilizable	plasmid	4107.0	98.807	100.0	0.1325542355371901	CP021580.1	other sequences	Unidentified plasmid plasmid GF1-2_000418F, complete sequence	False	True
CHI0114_000000002677	2655	0.8249657924951129	4	4	1	2	3	False	84011	fragment	False	CHI0114_000000002677	1.0		0	0	False	False	1.0	0					non-mobilizable	no_good_hit	1324.0	77.492	48.0	0.000307108296095765	NC_015164.1	CFB group bacteria	Phocaeicola salanitronis DSM 18170, complete sequence	True	False
DEN0031_000000022713	1525	0.8249626200722381	3	2	2	2	1	False	73722	fragment	False	DEN0031_000000022713	1.0		0	0	False	False	1.0	0					non-mobilizable	no_good_hit	615.0	80.976	88.0	0.00015998602199178042	CP040518.1	firmicutes	Blautia sp. SC05B48 chromosome, complete genome	True	False
FIJ0115_000000014077	1682	0.824960620410807	2	2	2	2	2	False	88574	fragment	False	MON0007_000000037733	0.963316145134327		0	0	False	False	1.0	0					non-mobilizable	no_good_hit	84.0	82.14299999999999	5.0	0.0006465551227666251	NZ_JH379441.1	CFB group bacteria	Prevotella stercorea DSM 18206 Scfld952, whole genome shotgun sequence	True	False
SPA0021_000000003661	7394	0.8249599002064999	12	5	3	5	2	False	43136	maximal	True	SPA0021_000000003661	1.0		1	1	True	True	1.0	2					non-mobilizable	no_good_hit	74.0	93.243	2.0	0.0005045055145255546	NZ_QSOD01000008.1	firmicutes	Ruminococcus bromii strain TM10-21 TM10-21.Scaf8, whole genome shotgun sequence	True	True
FIJ0074_000000009002	3602	0.8249590477093225	5	5	5	5	4	False	97777	fragment	False	ISR0067_000000007063	0.9645822522055008		0	0	False	False	1.0	0					non-mobilizable	other	3602.0	99.944	100.0	0.025014240264521596	NZ_JAANXY010000004.1	b-proteobacteria	Sutterella wadsworthensis strain 823h contig_4, whole genome shotgun sequence	False	False
MON0006_000000006729	3056	0.8249577784716794	6	5	0	2	3	True	14060	fragment	False	MON0006_000000006729	1.0		0	0	False	False	1.0	0					non-mobilizable	no_good_hit	813.0	95.572	34.0	0.0826783709298765	NZ_QIBZ01000026.1	actinobacteria	Slackia isoflavoniconvertens strain DSM 22006 DSM22006T_contig_026, whole genome shotgun sequence	True	True
ETH0002_000000017257	1439	0.8249504087148788	2	2	1	2	1	False	53310	maximal	True	ETH0002_000000017257	1.0		11	7	False	False	1.0	0					non-mobilizable	no_good_hit	128.0	95.31200000000001	9.0	0.13284518828451883	GQ877226.1		Uncultured organism clone VC1AK53TF genomic sequence	True	False
ENG0168_000000004163	6738	0.8249493568559079	9	5	2	4	3	False	56008	fragment	False	ENG0168_000000004163	1.0		0	0	False	False	1.0	0					non-mobilizable	no_good_hit	41.0	97.561	1.0	0.013826477704804701	NZ_AZDU01000085.1	firmicutes	Lactobacillus equicursoris DSM 19284 = JCM 14600 = CIP 110162 strain DSM 19284 Scaffold85, whole genome shotgun sequence	True	False
CHI0182_000000019527	1475	0.8249474839125304	2	1	1	1	1	False	127764	fragment	False	CHI0182_000000019527	1.0		0	0	False	False	0.993220329284668	0					non-mobilizable	no_good_hit	1125.0	99.37799999999999	88.0	0.021494683699227416	NZ_CYXX01000026.1	firmicutes	Roseburia inulinivorans strain 2789STDY5608887, whole genome shotgun sequence	True	False
TAN0009_000000029485	1460	0.8249470580489051	2	1	1	1	1	False	2667	fragment	False	TAN0009_000000029485	1.0		0	0	False	False	1.0	0					non-mobilizable	no_good_hit								True	False
MON0103_000000051967	1152	0.824929389716423	2	2	2	1	1	False	8841	maximal	True	MON0103_000000051967	1.0		2	1	False	False	0.9878472089767456	0					non-mobilizable	no_good_hit	456.0	75.439	38.0	0.0009242279455583738	NZ_CABIYV010000002.1	firmicutes	Gemmiger formicilis isolate MGYG-HGUT-00084, whole genome shotgun sequence	True	False
FIJ0024_000000003555	5786	0.8249200962249006	7	7	7	4	5	False	49257	maximal	True	FIJ0024_000000003555	1.0		1	1	False	False	1.0	0					non-mobilizable	no_good_hit	1623.0	81.885	47.0	0.026437160270136716	NZ_AUME01000014.1	CFB group bacteria	Prevotella corporis DSM 18810 = JCM 8529 strain DSM 18810 H515DRAFT_scaffold00012.12_C, whole genome shotgun sequence	True	False
ISR0379_000000022581	1117	0.8249171419676903	2	2	2	2	2	False	25078	fragment	False	ISR0319_000000018670	0.9955634427684117		0	0	False	False	0.9991047382354736	0					non-mobilizable	chromosome	1140.0	72.193	100.0	0.00040366971152058193	NZ_LT990039.1	firmicutes	Massilistercora timonensis strain Marseille-P3756 chromosome contig00001	False	False
MAD0106_000000000502	17354	0.824906836439447	23	22	14	18	18	False	16505	maximal	True	MAD0106_000000000502	1.0		2	1	False	False	0.9999423623085022	0					non-mobilizable	other	11198.0	95.74	99.0	0.0022899162457813427	AP009240.1	enterobacteria	Escherichia coli SE11 DNA, complete genome	False	False
MON0096_000000018728	1961	0.8249029248290589	4	3	1	3	2	False	9274	maximal	True	MON0096_000000018728	1.0		4	3	False	False	0.9979602098464966	0					non-mobilizable	no_good_hit	92.0	82.609	5.0	2.9376194851970382e-05	NZ_LT962687.1	firmicutes	Anaerotruncus massiliensis strain AT3, whole genome shotgun sequence	True	False
MON0004_000000019246	2178	0.8249020786885153	2	2	2	2	1	False	14229	maximal	True	MON0004_000000019246	1.0		3	3	False	False	0.9935720562934875	0					non-mobilizable	chromosome	1492.0	96.515	95.0	0.0002840149915663379	CP027227.1	bacteria	Victivallales bacterium CCUG 44730 chromosome, complete genome	False	False
ENG0110_000000002064	11732	0.8248957135711509	7	5	3	5	3	False	59828	maximal	True	ENG0110_000000002064	1.0		1	1	False	False	0.9999147653579712	0					non-mobilizable	no_good_hit	1255.0	77.84899999999999	13.0	0.00033337120830448044	CP040518.1	firmicutes	Blautia sp. SC05B48 chromosome, complete genome	True	False
FIJ0156_000000000424	20348	0.8248803400846362	23	12	10	12	10	False	67007	maximal	True	FIJ0156_000000000424	1.0		4	3	False	False	0.9999508261680603	0					non-mobilizable	no_good_hit	3885.0	95.959	35.0	0.0013063218775759972	NZ_CP030777.1	firmicutes	Faecalibacterium prausnitzii strain APC918/95b chromosome, complete genome	True	False
USA0026_01_000000001826	16278	0.824874694515412	19	6	4	6	3	True	111594	fragment	False	USA0026_01_000000001826	1.0		0	0	False	False	0.9998157024383545	0					non-mobilizable	other	8951.0	96.447	99.0	0.19369993505087682	NZ_CYZO01000029.1	firmicutes	[Ruminococcus] torques strain 2789STDY5834841, whole genome shotgun sequence	False	True
USA0132_01_000000012902	1213	0.8248744782271276	3	1	1	1	1	False	68	maximal	True	USA0132_01_000000012902	1.0		1	1	False	False	0.9991756081581116	0					non-mobilizable	no_good_hit								True	False
CHI0113_000000001267	5874	0.8248695872541926	7	6	4	5	5	False	99262	maximal	True	CHI0113_000000001267	1.0	PS556	4	3	False	True	0.9998297691345215	0					non-mobilizable	no_good_hit	3011.0	99.469	65.0	0.0004631172499020684	CP041230.1	CFB group bacteria	Bacteroides xylanisolvens strain H207 chromosome, complete genome	True	True
MAD0021_000000003876	3646	0.8248680142159641	6	4	2	3	4	False	122185	fragment	False	MAD0021_000000003876	0.9720319458309729		0	0	False	False	0.9978058338165283	0					non-mobilizable	other	3603.0	97.55799999999999	100.0	0.0010776013629068724	FP929055.1	firmicutes	Ruminococcus torques L2-14 draft genome	False	False
MON0108_000000002402	7184	0.8248626922647134	10	6	3	3	5	False	102157	maximal	False	ISR0256_000000002091	0.5959931343090269		0	0	False	False	1.0	0					non-mobilizable	no_good_hit	2941.0	92.07799999999999	43.0	0.15307619746357823	NZ_SRYX01000079.1	CFB group bacteria	Bacteroides caecimuri strain NM63_1-25 NODE_79_length_19082_cov_295.336, whole genome shotgun sequence	True	False
ENG0042_000000010230	2574	0.8248618194274182	3	2	2	2	2	False	95248	fragment	False	ENG0042_000000010230	1.0		0	0	False	False	1.0	0					non-mobilizable	no_good_hit	473.0	84.355	18.0	0.0001415465679173561	AP018532.1	firmicutes	Oscillibacter sp. PEA192 DNA, complete genome	True	False
ISR0114_000000000357	37058	0.8248590642831333	47	19	11	17	11	False	32567	maximal	True	ISR0114_000000000357	1.0		1	1	False	False	0.9994872808456421	0					non-mobilizable	no_good_hit	30.0	100.0	0.0	0.017791411042944787	XM_030173187.1	moths	PREDICTED: Manduca sexta ninjurin-2 (LOC115446511), transcript variant X9, mRNA	True	False
SPA0104_000000005713	5788	0.8248580472051777	9	3	3	3	2	True	124820	maximal	True	SPA0104_000000005713	1.0		13	7	False	False	1.0	0					non-mobilizable	no_good_hit	53.0	96.226	1.0	1.0311128384454387e-05	LO017727.1	bacteria	Magneto-ovoid bacterium MO-1 chromosome, complete genome	True	True
CHI0009_000000000604	13190	0.8248398200635425	22	15	5	8	12	True	111296	fragment	False	CHI0009_000000000604	0.9718076310204481		0	0	False	False	1.0	0					non-mobilizable	other	13191.0	99.985	100.0	0.19972743791641429	NZ_GL882609.1	CFB group bacteria	Bacteroides fluxus YIT 12057 Scfld8, whole genome shotgun sequence	False	True
MON0058_000000021850	2244	0.8248394502652254	3	3	3	3	3	False	101825	fragment	False	MON0058_000000021850	0.9748479161271684		0	0	False	False	1.0	0					non-mobilizable	no_good_hit	237.0	73.84	10.0	4.4930213960033296e-05	NZ_CP045300.1	enterobacteria	Kosakonia arachidis strain KACC 18508 chromosome, complete genome	True	False
FIJ0103_000000004985	3912	0.8248328690821658	2	2	2	1	1	True	42586	fragment	False	FIJ0103_000000004985	1.0		0	0	False	False	0.9997443556785583	0					non-mobilizable	no_good_hit	1113.0	76.46	28.0	0.00039496881541671006	AP018535.1	firmicutes	Lachnospiraceae bacterium Choco86 DNA, complete genome	True	True
ENG0178_000000012193	1839	0.8248170670677237	3	2	2	1	1	False	55459	fragment	False	ENG0178_000000012193	1.0		0	0	False	False	1.0	0					non-mobilizable	no_good_hit	796.0	89.07	43.0	0.008865807498197549	NZ_JAAITU010000012.1	firmicutes	Blautia glucerasea strain MSK.21.93 NODE_12_length_88768_cov_145.652, whole genome shotgun sequence	True	False
ISR0012_000000002777	8291	0.8248106468799078	11	10	8	9	9	False	111446	fragment	False	ISR0179_000000003041	0.9762789579060213		0	0	False	False	0.999035120010376	0					non-mobilizable	other	8299.0	98.831	100.0	0.011489603951481875	NZ_JH815205.1	CFB group bacteria	Barnesiella intestinihominis YIT 11860 supercont1.3, whole genome shotgun sequence	False	False
USA0083_01_000000010404	2918	0.824797856892238	3	3	3	3	2	False	109896	fragment	False	ISR0298_000000004935	0.992017644537748		0	0	False	False	0.9962303042411804	0					non-mobilizable	no_good_hit	548.0	70.985	18.0	0.00019541647540538836	NZ_KE332517.1	spirochetes	Treponema medium ATCC 700293 acAqN-supercont-complete, whole genome shotgun sequence	True	False
AST0003_000000006752	5213	0.8247976428813598	7	2	2	1	1	False	130668	maximal	True	AST0003_000000006752	1.0		1	1	False	False	1.0	0					non-mobilizable	no_good_hit	2512.0	92.476	51.0	0.03971947821681864	NZ_VULP01000017.1	firmicutes	Anaerobutyricum soehngenii strain BSM-383-APC-4H seq17, whole genome shotgun sequence	True	False
ISR0251_000000004495	3028	0.8247976428813598	3	2	2	1	1	False	26999	maximal	True	ISR0251_000000004495	1.0		0	0	False	False	0.9963672161102295	0					non-mobilizable	no_good_hit	2505.0	92.535	87.0	0.039608662613981764	NZ_VULP01000017.1	firmicutes	Anaerobutyricum soehngenii strain BSM-383-APC-4H seq17, whole genome shotgun sequence	True	False
SPA0063_000000006601	2712	0.8247976428813598	2	2	2	1	1	False	37237	fragment	False	SPA0063_000000006601	1.0		0	0	False	False	0.9966813921928406	0					non-mobilizable	no_good_hit	2349.0	92.209	87.0	0.037170719351570417	NZ_VULP01000017.1	firmicutes	Anaerobutyricum soehngenii strain BSM-383-APC-4H seq17, whole genome shotgun sequence	True	False
ISR0341_000000005081	2620	0.8247976428813598	2	2	2	1	1	False	24356	fragment	False	ISR0341_000000005081	0.9321395933723013		0	0	False	False	1.0	0					non-mobilizable	other	2362.0	92.21	90.0	0.03737651975683891	NZ_VULP01000017.1	firmicutes	Anaerobutyricum soehngenii strain BSM-383-APC-4H seq17, whole genome shotgun sequence	False	False
SPA0104_000000014848	2488	0.8247976428813598	2	2	2	1	1	False	24356	fragment	False	ISR0341_000000005081	0.9168884458666731		0	0	False	False	0.9995980858802795	0					non-mobilizable	other	2475.0	92.525	99.0	0.03913373860182371	NZ_VULP01000017.1	firmicutes	Anaerobutyricum soehngenii strain BSM-383-APC-4H seq17, whole genome shotgun sequence	False	False
USA0048_01_000000012163	1308	0.8247930053064323	3	2	2	2	2	True	1113	maximal	True	USA0048_01_000000012163	1.0		0	0	False	False	0.9740061163902283	0					non-mobilizable	no_good_hit	629.0	98.887	48.0	0.0001682935038707506	CP040518.1	firmicutes	Blautia sp. SC05B48 chromosome, complete genome	True	True
ISR0079_000000006658	4122	0.8247909087667803	6	4	3	4	3	True	125244	fragment	False	FIJ0115_000000005429	0.9468300393895697		0	0	False	False	0.9978166222572327	0					non-mobilizable	no_good_hit	630.0	71.905	15.0	0.010779421736182347	NZ_QSOD01000010.1	firmicutes	Ruminococcus bromii strain TM10-21 TM10-21.Scaf10, whole genome shotgun sequence	True	True
SPA0030_000000007874	3875	0.8247909087667803	5	4	3	4	3	True	125244	fragment	False	FIJ0115_000000005429	0.6539357902924448		0	0	False	False	0.9974193572998047	0					non-mobilizable	no_good_hit	628.0	71.975	16.0	0.010779421736182347	NZ_QSOD01000010.1	firmicutes	Ruminococcus bromii strain TM10-21 TM10-21.Scaf10, whole genome shotgun sequence	True	True
ENG0037_000000008321	3853	0.8247909087667803	5	4	3	4	3	True	125244	fragment	False	FIJ0115_000000005429	0.5930976773677042		0	0	False	False	0.9961069226264954	0					non-mobilizable	no_good_hit	629.0	71.70100000000001	16.0	0.010779421736182347	NZ_QSOD01000010.1	firmicutes	Ruminococcus bromii strain TM10-21 TM10-21.Scaf10, whole genome shotgun sequence	True	True
ISR0098_000000006609	2652	0.8247849057447656	3	2	2	2	1	False	62670	fragment	False	ISR0098_000000006609	1.0		0	0	False	False	0.9996229410171509	0					non-mobilizable	other	2660.0	94.24799999999999	100.0	0.0639655255428764	NZ_JAANXY010000027.1	b-proteobacteria	Sutterella wadsworthensis strain 823h contig_27, whole genome shotgun sequence	False	False
CHI0117_000000004418	3391	0.8247819996347385	3	3	3	3	3	False	86718	maximal	True	CHI0117_000000004418	1.0		14	5	False	False	1.0	0					non-mobilizable	no_good_hit	82.0	92.68299999999999	2.0	0.004670741552300773	NZ_WNCH01000047.1	b-proteobacteria	Parasutterella excrementihominis strain BIOML-A6 scaffold47_size17342, whole genome shotgun sequence	True	False
FIJ0117_000000017298	1192	0.8247753407445416	1	1	1	1	0	True	41594	maximal	True	FIJ0117_000000017298	1.0		0	0	False	False	0.9614093899726868	0					non-mobilizable	no_good_hit	1017.0	99.41	85.0	0.018605673265332284	NZ_CYZK01000021.1	firmicutes	Coprococcus comes strain 2789STDY5834866, whole genome shotgun sequence	True	True
ISR0238_000000008643	1705	0.8247657013684249	2	2	2	2	2	False	100822	fragment	False	SPA0102_000000019960	0.9570961790172652		0	0	False	False	1.0	0					non-mobilizable	no_good_hit	909.0	89.109	64.0	0.00020207649173845427	LR027880.1	firmicutes	Roseburia intestinalis L1-82 genome assembly, chromosome: 1	True	False
ISR0007_000000002046	6328	0.8247581860098046	7	5	3	3	5	False	123649	fragment	False	ISR0775_000000002486	0.9747720364741641		0	0	False	True	1.0	0					non-mobilizable	no_good_hit	2791.0	97.743	77.0	0.08982903506230078	CP021624.1	other sequences	Unidentified plasmid plasmid ES_ALL_5057, complete sequence	True	True
USA0037_01_000000006793	5259	0.8247581860098046	7	5	3	3	5	False	123628	fragment	False	USA0108_01_000000001009	0.21390369644850063		0	0	False	True	1.0	0					non-mobilizable	no_good_hit	2790.0	98.74600000000001	89.0	0.0900051652892562	CP021580.1	other sequences	Unidentified plasmid plasmid GF1-2_000418F, complete sequence	True	True
CAN0012_000000010375	5187	0.8247581860098046	6	5	3	3	5	False	123628	fragment	False	USA0108_01_000000001009	0.1927826505643524		0	0	False	True	1.0	0					non-mobilizable	no_good_hit	2791.0	98.137	85.0	0.08982903506230078	CP021624.1	other sequences	Unidentified plasmid plasmid ES_ALL_5057, complete sequence	True	True
DEN0090_000000004464	4882	0.8247581860098046	7	5	3	3	5	False	123628	fragment	False	USA0108_01_000000001009	0.17144591596588651		0	0	False	True	0.9995903372764587	0					non-mobilizable	no_good_hit	2791.0	98.101	86.0	0.08982903506230078	CP021624.1	other sequences	Unidentified plasmid plasmid ES_ALL_5057, complete sequence	True	True
CHI0092_000000002100	4565	0.8247581860098046	6	5	3	3	5	False	123628	fragment	False	USA0108_01_000000001009	0.15595358857877337		0	0	False	True	0.9995619058609009	0					non-mobilizable	no_good_hit	2893.0	97.822	89.0	0.0006563943119778643	LT906459.1	CFB group bacteria	Odoribacter splanchnicus strain NCTC10825 genome assembly, chromosome: 1	True	True
ISR0010_000000003523	4537	0.8247581860098046	6	5	3	3	5	False	123628	fragment	False	USA0108_01_000000001009	0.14775235937932632		0	0	False	True	1.0	0					non-mobilizable	no_good_hit	2765.0	98.336	87.0	0.08366123857376355	AY171301.1	CFB group bacteria	Bacteroides thetaiotaomicron VPI-5482 plasmid p5482, complete sequence	True	True
ISR0208_000000005618	4535	0.8247581860098046	6	5	3	3	5	False	123628	fragment	False	USA0108_01_000000001009	0.15539170255879792		0	0	False	True	1.0	0					non-mobilizable	no_good_hit	2887.0	97.506	89.0	0.0006563943119778643	LT906459.1	CFB group bacteria	Odoribacter splanchnicus strain NCTC10825 genome assembly, chromosome: 1	True	True
CHI0042_000000002726	4501	0.8247581860098046	6	5	3	3	5	False	123628	fragment	False	USA0108_01_000000001009	0.1551207518024726		0	0	False	True	0.9995556473731995	0					non-mobilizable	chromosome	2883.0	97.919	90.0	0.0006554836018675932	LT906459.1	CFB group bacteria	Odoribacter splanchnicus strain NCTC10825 genome assembly, chromosome: 1	False	True
CHI0088_000000000992	4490	0.8247581860098046	6	5	3	3	5	False	123628	fragment	False	USA0108_01_000000001009	0.1542759913296442		0	0	False	True	1.0	0					non-mobilizable	chromosome	2854.0	98.00299999999999	90.0	0.0006491086310956958	LT906459.1	CFB group bacteria	Odoribacter splanchnicus strain NCTC10825 genome assembly, chromosome: 1	False	True
ISR0140_000000011610	2055	0.8247510011219078	4	3	2	3	2	False	31244	fragment	False	ISR0140_000000011610	1.0		0	0	False	False	1.0	0					non-mobilizable	no_good_hit								True	False
CHI0078_000000002960	5777	0.8247487083729415	8	7	5	6	5	True	84516	fragment	False	CHI0078_000000002960	1.0		0	0	False	False	1.0	0					non-mobilizable	plasmid	5043.0	100.0	100.0	0.03301618067878963	CP024237.1	enterobacteria	Escherichia coli O6:H16 strain 2014EL-1346-6 plasmid unnamed5, complete sequence	False	True
FIJ0042_000000016084	1513	0.8247452954891848	1	1	0	1	0	True	47280	maximal	True	FIJ0042_000000016084	1.0		1	1	False	False	0.989425003528595	0					non-mobilizable	no_good_hit	39.0	100.0	3.0	4.230693009781808e-05	NZ_WNAF01000001.1	firmicutes	[Ruminococcus] faecis strain BIOML-A1 scaffold1_size898620, whole genome shotgun sequence	True	True
ENG0135_000000018068	1256	0.8247417304095398	3	2	2	2	2	True	58061	maximal	True	ENG0135_000000018068	1.0		0	0	False	False	0.9649681448936462	0					non-mobilizable	no_good_hit	187.0	83.95700000000001	15.0	0.00017775042502420177	NZ_JABXYR010000001.1	firmicutes	Mogibacterium timidum strain W9173 HMT-042_W9173_contig1, whole genome shotgun sequence	True	True
FIJ0070_000000009355	2073	0.8247350800085379	3	1	0	1	1	True	44939	fragment	False	FIJ0070_000000009355	1.0		0	0	False	False	0.9995176196098328	0					non-mobilizable	no_good_hit	404.0	92.079	27.0	0.2965722801788376	LN853003.1		Uncultured prokaryote from Rat gut metagenome metamobilome, plasmid pRGRH0335	True	True
USA0135_01_000000011783	1299	0.8247274999543068	3	2	2	2	2	False	29	fragment	False	USA0135_01_000000011783	1.0		0	0	False	False	1.0	0					non-mobilizable	no_good_hit								True	False
ISR0013_000000006317	3745	0.8247240428123452	3	2	1	1	2	False	38118	maximal	True	ISR0013_000000006317	1.0		1	1	False	False	1.0	0					non-mobilizable	no_good_hit								True	False
CHI0055_000000006154	2604	0.8247239712563476	4	2	1	2	2	False	86236	maximal	True	CHI0055_000000006154	0.9808858166922683		3	2	False	False	1.0	0					non-mobilizable	other	1999.0	88.494	90.0	0.0006854502501389661	NZ_FNWC01000007.1	firmicutes	Coprococcus phoceensis strain Marseille-P3062T, whole genome shotgun sequence	False	False
ISR0140_000000009851	2520	0.8247239712563476	3	2	1	2	2	False	86236	maximal	False	CHI0055_000000006154	0.9704659498207886		0	0	False	False	0.9833333492279053	0					non-mobilizable	other	1780.0	87.303	90.0	0.0006090188993885492	NZ_FNWC01000007.1	firmicutes	Coprococcus phoceensis strain Marseille-P3062T, whole genome shotgun sequence	False	False
MON0046_000000004424	6088	0.8247176380236071	6	4	4	4	4	False	11543	maximal	True	MON0046_000000004424	1.0		2	2	False	False	0.9995072484016418	0					non-mobilizable	no_good_hit	1154.0	81.282	26.0	0.0005037211357706013	NZ_LN869529.1	firmicutes	Intestinimonas massiliensis strain GD2, whole genome shotgun sequence	True	False
FIJ0151_000000012400	1388	0.8247144064587498	2	2	2	2	1	False	81815	fragment	False	FIJ0151_000000012400	0.9947224568135399		0	0	False	False	0.9927954077720642	0					non-mobilizable	no_good_hit								True	False
FIJ0098_000000007971	2880	0.8247105851080001	3	3	2	3	1	False	42874	maximal	True	FIJ0098_000000007971	1.0		2	1	False	False	0.9798611402511597	0					non-mobilizable	no_good_hit	571.0	94.396	20.0	0.005953002610966057	NZ_CABKPS010000077.1	firmicutes	Phascolarctobacterium succinatutens isolate MGYG-HGUT-01365, whole genome shotgun sequence	True	False
SPA0106_000000012350	3168	0.8247045430270559	4	4	4	1	2	False	100567	maximal	True	SPA0106_000000012350	1.0		7	4	False	False	1.0	0					non-mobilizable	no_good_hit	157.0	86.624	5.0	7.606999813996585e-05	NZ_LR130817.1	firmicutes	Intestinimonas timonensis strain GD4, whole genome shotgun sequence	True	False
USA0035_01_000000008789	2857	0.8247044212646153	5	5	4	5	3	False	85694	maximal	True	USA0035_01_000000008789	1.0		0	0	False	False	0.9922996163368225	0					non-mobilizable	no_good_hit	922.0	97.61399999999999	32.0	0.0032994078261523747	NZ_CYYV01000003.1	firmicutes	Fusicatenibacter saccharivorans strain 2789STDY5608849, whole genome shotgun sequence	True	False
USA0072_01_000000004528	4466	0.8247024629261241	7	2	2	2	2	True	60856	fragment	False	USA0072_01_000000004528	1.0		0	0	False	False	1.0	0					non-mobilizable	no_good_hit								True	True
MON0104_000000000524	26453	0.8246988886393977	18	17	8	8	16	False	45647	fragment	False	MON0104_000000000524	1.0		0	0	False	False	0.9989415407180786	0					non-mobilizable	plasmid	26371.0	98.49799999999999	99.0	0.24437194732012937	LR134218.1	enterobacteria	Klebsiella pneumoniae strain NCTC10317 genome assembly, plasmid: 2	False	True
ISR0389_000000004402	4404	0.8246945207156707	4	2	1	2	1	True	106243	fragment	False	ISR0389_000000004402	1.0		0	0	False	False	1.0	0					non-mobilizable	no_good_hit	1153.0	70.512	26.0	0.023700257748161188	NZ_FNID01000023.1	firmicutes	Acetanaerobacterium elongatum strain CGMCC 1.5012, whole genome shotgun sequence	True	True
ITA0002_000000001267	5330	0.8246925805328679	6	5	5	5	4	False	127020	maximal	True	ITA0002_000000001267	1.0		1	1	False	False	0.9998123645782471	0					non-mobilizable	no_good_hit	1811.0	97.57	34.0	0.006943165776713926	NZ_CYYV01000005.1	firmicutes	Fusicatenibacter saccharivorans strain 2789STDY5608849, whole genome shotgun sequence	True	False
ISR0058_000000007137	3376	0.8246924842868912	5	4	4	4	3	False	40924	maximal	True	ISR0058_000000007137	1.0		0	0	False	False	1.0	0					non-mobilizable	no_good_hit	1405.0	85.62299999999999	42.0	0.06003687979758995	NZ_CABMGA010000025.1	firmicutes	Ruminococcus callidus isolate MGYG-HGUT-02295, whole genome shotgun sequence	True	False
FIJ0113_000000001434	13940	0.8246797232515571	22	8	6	6	7	True	116863	fragment	False	FIJ0113_000000001434	1.0		0	0	False	False	0.9998565316200256	0					non-mobilizable	no_good_hit	809.0	97.15700000000001	6.0	0.14400285154161468	NZ_FNWC01000004.1	firmicutes	Coprococcus phoceensis strain Marseille-P3062T, whole genome shotgun sequence	True	True
ISR0215_000000004559	6237	0.8246773426936731	7	3	1	3	1	False	72945	maximal	True	ISR0215_000000004559	1.0		1	1	False	False	1.0	0					non-mobilizable	no_good_hit	1941.0	94.796	60.0	0.0006035307169136061	FP929046.1	firmicutes	Faecalibacterium prausnitzii SL3/3 draft genome	True	False
AST0084_000000005057	5714	0.8246750948114389	6	5	3	4	4	False	111561	maximal	True	AST0084_000000005057	1.0		1	1	False	False	1.0	0					non-mobilizable	no_good_hit	1148.0	92.16	20.0	0.00036121644839758266	LR699012.1	firmicutes	Anaerostipes hadrus isolate MGYG-HGUT-02528 genome assembly, chromosome: 1	True	False
CHI0040_000000009988	1422	0.8246633878747452	3	2	2	2	1	True	87676	fragment	False	CHI0040_000000009988	1.0		0	0	False	False	0.9936708807945251	0					non-mobilizable	other	1070.0	89.346	99.0	0.0003212532671035751	FP929045.1	firmicutes	Faecalibacterium prausnitzii L2/6 draft genome	False	True
ISR0088_000000012669	1915	0.8246424770610594	4	2	2	2	2	False	118616	fragment	False	ISR0833_000000003530	0.6993889861607464		0	0	False	False	1.0	0					non-mobilizable	other	1469.0	91.014	98.0	0.00023551865513385685	AP022660.1	CFB group bacteria	Bacteroides thetaiotaomicron F9-2 DNA, nearly complete genome	False	False
ISR0385_000000007335	2894	0.8246421829585762	4	3	3	3	3	False	125534	fragment	False	FIJ0068_000000010349	0.9109452493434216		0	0	False	False	0.9986178278923035	0					non-mobilizable	other	2894.0	99.24	100.0	0.03597676992526084	NZ_CYYV01000016.1	firmicutes	Fusicatenibacter saccharivorans strain 2789STDY5608849, whole genome shotgun sequence	False	False
ISR0119_000000003172	9709	0.824636014550321	12	9	8	7	7	False	107592	maximal	True	ISR0119_000000003172	1.0		18	4	False	False	0.9987640380859375	0					non-mobilizable	no_good_hit	2227.0	96.09299999999999	23.0	0.019960688930972276	NZ_QRYH01000005.1	firmicutes	Holdemanella biformis strain AF15-5 AF15-5.Scaf5, whole genome shotgun sequence	True	False
SPA0090_000000002837	9371	0.8246300787038723	6	4	3	4	1	True	98939	fragment	False	SPA0090_000000002837	1.0		0	0	False	False	0.999893307685852	0					non-mobilizable	no_good_hit	29.0	100.0	0.0	3.761725735747204e-07	LR812042.1	bony fishes	Danio rerio genome assembly, chromosome: 5	True	True
FIJ0072_000000015725	1620	0.8246213113622721	3	3	3	2	1	True	131026	fragment	False	CHI0117_000000007167	0.1468305444345609		0	0	False	False	0.9888888597488403	0					non-mobilizable	other	1623.0	93.9	100.0	0.0004868019230187766	NZ_LT969517.1	firmicutes	Eisenbergiella massiliensis strain AT11, whole genome shotgun sequence	False	True
MON0104_000000022112	2058	0.8246197259706695	3	3	2	2	3	False	43073	fragment	False	MON0104_000000022112	1.0		0	0	False	False	0.9985422492027283	0					non-mobilizable	no_good_hit	549.0	75.41	26.0	0.0007218976050847164	NZ_FQXV01000001.1	firmicutes	Sporobacter termitidis DSM 10068, whole genome shotgun sequence	True	False
ENG0114_000000002956	6973	0.8246188825384314	7	5	1	3	3	False	123414	fragment	False	ENG0211_000000004340	0.9702816138640671		0	0	False	False	0.9994263648986816	0					non-mobilizable	plasmid	6973.0	99.728	100.0	0.6657118304210828	CP021563.1	other sequences	Unidentified plasmid plasmid YS1-2_2430, complete sequence	False	True
FIJ0059_000000007643	2356	0.8246176875997092	4	3	1	1	3	True	95656	fragment	False	FIJ0059_000000007643	0.977038626609442		0	0	False	False	1.0	0					non-mobilizable	no_good_hit	354.0	93.22	15.0	0.00011881773326058411	NZ_CP030777.1	firmicutes	Faecalibacterium prausnitzii strain APC918/95b chromosome, complete genome	True	True
DEN0073_000000004012	9069	0.8246078574890596	11	9	8	9	6	False	109039	maximal	True	DEN0073_000000004012	1.0		1	1	False	False	1.0	0					non-mobilizable	no_good_hit	460.0	73.26100000000001	5.0	0.00014407628887843862	CP048437.1	firmicutes	Faecalibacterium prausnitzii A2-165 strain JCM 31915 chromosome, complete genome	True	False
CAN0012_000000024982	1889	0.8246072217611038	4	3	1	2	1	True	94202	maximal	True	CAN0012_000000024982	1.0		2	1	False	False	0.9925886988639832	0					non-mobilizable	no_good_hit	512.0	96.094	27.0	0.0001436073376323731	AP018533.1	firmicutes	Clostridiales bacterium CCNA10 DNA, complete genome	True	True
MON0059_000000029354	1328	0.8246066411782229	2	2	2	2	1	False	26986	fragment	False	ISR0251_000000010658	0.6326299069661901		0	0	False	False	0.974397599697113	0					non-mobilizable	other	1328.0	100.0	100.0	0.0006562893489233788	NZ_AP012322.1	high GC Gram+	Bifidobacterium angulatum DSM 20098 = JCM 7096	False	False
USA0061_01_000000009387	1173	0.8246014183580759	2	2	1	1	0	True	883	maximal	True	USA0061_01_000000009387	1.0		0	0	False	False	0.9855072498321533	0					non-mobilizable	no_good_hit								True	True
CHI0173_000000001593	10431	0.8245908831744657	14	8	5	7	7	False	77921	maximal	True	CHI0173_000000001593	1.0		2	1	False	False	1.0	0					non-mobilizable	no_good_hit	54.0	96.296	1.0	0.003532862285028663	NZ_CYXX01000050.1	firmicutes	Roseburia inulinivorans strain 2789STDY5608887, whole genome shotgun sequence	True	False
FIJ0053_000000017368	1204	0.8245886059442749	2	2	1	2	1	False	46370	fragment	False	FIJ0053_000000017368	1.0		0	0	False	False	0.9991694092750549	0					non-mobilizable	chromosome	1215.0	79.42399999999999	100.0	0.0003355769502576442	CP060633.1	firmicutes	Lachnospiraceae bacterium sunii NSJ-8 chromosome, complete genome	False	False
ISR0361_000000000165	43241	0.8245877832648385	31	25	20	23	17	False	23771	maximal	True	ISR0361_000000000165	1.0		1	1	False	False	0.998913049697876	0					non-mobilizable	no_good_hit	4747.0	75.458	11.0	0.013884605347441343	NZ_JHXL01000001.1	mycoplasmas	Acholeplasma equifetale ATCC 29724 T434DRAFT_scaffold00001.1_C, whole genome shotgun sequence	True	False
ISR0339_000000011388	1350	0.8245876153281629	2	2	2	1	1	False	125945	fragment	False	ISR0339_000000011388	1.0		0	0	False	False	0.9970370531082153	0					non-mobilizable	no_good_hit	1188.0	97.727	88.0	0.0032459801573725623	NZ_CYXV01000002.1	firmicutes	Roseburia faecis strain 2789STDY5608863, whole genome shotgun sequence	True	False
ISR0169_000000008209	3495	0.8245617753837295	5	3	2	2	2	False	30103	maximal	True	ISR0169_000000008209	1.0		0	0	False	False	0.9925608038902283	0					non-mobilizable	no_good_hit	2505.0	92.575	76.0	0.039608662613981764	NZ_VULP01000017.1	firmicutes	Anaerobutyricum soehngenii strain BSM-383-APC-4H seq17, whole genome shotgun sequence	True	False
MAD0001_000000012079	2142	0.8245564497912067	3	3	3	3	3	False	111460	fragment	False	MAD0086_000000003690	0.8503908269619367		0	0	False	False	1.0	0					non-mobilizable	chromosome	2142.0	99.95299999999999	100.0	0.00039579031432147193	CP049201.1	enterobacteria	Escherichia coli strain PapRG-04-4 chromosome, complete genome	False	False
ISR0327_000000015451	1843	0.8245556761855416	2	2	2	2	2	False	115882	maximal	False	FIJ0122_000000006376	0.3830478496752014		0	0	False	False	1.0	0					non-mobilizable	other	1843.0	99.512	100.0	0.007714246227683339	NZ_CYZN01000002.1	firmicutes	Blautia wexlerae strain 2789STDY5834863, whole genome shotgun sequence	False	False
MAD0022_000000008252	1650	0.8245540567370168	4	4	2	3	1	False	113756	fragment	False	ISR0059_000000003816	0.23446698570722108		0	0	False	False	1.0	0					non-mobilizable	chromosome	1406.0	93.03	100.0	0.00039295249221162006	CP060633.1	firmicutes	Lachnospiraceae bacterium sunii NSJ-8 chromosome, complete genome	False	False
SPA0030_000000013944	2197	0.8245506397591847	2	2	2	2	2	False	95871	fragment	False	USA0009_01_000000010446	0.9427428368060803		0	0	False	False	0.9995448589324951	0					non-mobilizable	other	2198.0	98.681	100.0	0.0010606931825478554	NZ_JH951901.1	CFB group bacteria	Bacteroides finegoldii CL09T03C10 supercont1.1, whole genome shotgun sequence	False	False
ISR0790_000000002778	5475	0.8245443920340226	7	5	2	5	3	False	54545	maximal	True	ISR0790_000000002778	1.0		1	1	False	False	0.9987214803695679	0					non-mobilizable	no_good_hit	846.0	98.227	19.0	0.00014604820351203583	CP041379.1	CFB group bacteria	Bacteroides intestinalis strain APC919/174 chromosome, complete genome	True	False
USA0063_01_000000003686	5620	0.8245418525434758	10	6	4	4	4	True	130634	backbone	False	CHI0055_000000002456	0.954255536547054	PS1108	0	0	True	True	1.0	327		MOBV			mobilizable	no_good_hit	2827.0	94.765	77.0	0.45964454589923365	NZ_LT629943.1	firmicutes	Angelakisella massiliensis strain Marseille-P3217T, whole genome shotgun sequence	True	True
ISR0324_000000000917	25719	0.8245388753809454	38	12	3	8	8	False	24960	maximal	True	ISR0324_000000000917	1.0		1	1	False	False	0.9999611377716064	0					non-mobilizable	no_good_hit	45.0	88.889	0.0	0.00034034873873089495	NC_028805.1	viruses	Brevibacillus phage Jenst, complete genome	True	False
ENG0029_000000018621	1333	0.8245293037700462	2	2	2	2	2	False	65772	fragment	False	ENG0029_000000018621	1.0		0	0	False	False	1.0	0					non-mobilizable	no_good_hit	826.0	76.029	61.0	0.00026386609822929213	NZ_CP022413.2	firmicutes	Blautia hansenii DSM 20583 chromosome, complete genome	True	False
SPA0045_000000006062	4563	0.8245269424118739	6	2	2	2	1	True	31124	fragment	False	SPA0045_000000006062	1.0		0	0	False	False	0.9991233944892883	0					non-mobilizable	no_good_hit	59.0	100.0	1.0	4.978763000580283e-05	NZ_BHVZ01000001.1	firmicutes	Anaerotignum faecicola strain KCTC 15736 Contigs01, whole genome shotgun sequence	True	True
CHI0138_000000008071	1779	0.8245247720223525	3	3	2	2	2	False	99506	fragment	False	FIJ0001_000000010442	0.7858873034040564		0	0	False	False	1.0	0					non-mobilizable	other	1785.0	94.846	100.0	0.7272727272727273	KU546958.1	bacteria	Uncultured bacterium clone CH_05D_000_Contig_3 genomic sequence	False	False
ENG0117_000000009823	2317	0.824517028993462	5	5	4	4	4	False	83138	maximal	True	ENG0117_000000009823	1.0		23	7	False	False	1.0	0					non-mobilizable	no_good_hit	584.0	95.719	66.0	0.00018376020018829906	LR699012.1	firmicutes	Anaerostipes hadrus isolate MGYG-HGUT-02528 genome assembly, chromosome: 1	True	False
SPA0012_000000010037	2435	0.8245031088891929	3	3	3	2	3	False	8011	fragment	False	SPA0012_000000010037	1.0		0	0	False	False	0.996303915977478	0					non-mobilizable	no_good_hit	1047.0	88.539	69.0	0.01631799815915508	NZ_JAAIPV010000021.1	firmicutes	Blautia faecis strain MSK.11.45 NODE_21_length_64101_cov_76.522, whole genome shotgun sequence	True	False
ISR0327_000000017785	1624	0.8244964365054378	2	2	2	2	2	False	24778	fragment	False	ISR0327_000000017785	1.0		0	0	False	False	1.0	0					non-mobilizable	chromosome	1491.0	83.97	92.0	0.0003017010783884777	NZ_CP032819.1	CFB group bacteria	Butyricimonas faecalis strain H184 chromosome, complete genome	False	False
SPA0132_000000013042	3090	0.8244937856901464	5	5	4	4	2	False	92203	fragment	False	SPA0132_000000013042	1.0		0	0	False	False	0.9996763467788696	0					non-mobilizable	other	3090.0	99.385	100.0	0.005700345268565798	NZ_SPHG01000003.1	CFB group bacteria	Alistipes shahii strain BSD2780061688st1_A10 NODE_3_length_541897_cov_58.3569, whole genome shotgun sequence	False	False
SPA0139_000000002972	7241	0.8244900586610415	7	1	1	1	1	True	28725	fragment	False	SPA0139_000000002972	1.0		0	0	False	False	0.9921281337738037	0					non-mobilizable	no_good_hit	28.0	100.0	0.0	2.176318909712589e-05	NZ_AZQN01000003.1	CFB group bacteria	Dyadobacter tibetensis Y620-1 contig003, whole genome shotgun sequence	True	True
SPA0138_000000005865	4051	0.8244900586610415	5	1	1	1	1	True	28724	fragment	False	SPA0138_000000005865	1.0		0	0	False	False	1.0	0					non-mobilizable	no_good_hit								True	True
FIJ0120_000000008730	2648	0.8244825070912458	3	2	2	2	2	False	41544	maximal	True	FIJ0120_000000008730	1.0		3	2	False	False	1.0	0					non-mobilizable	no_good_hit	566.0	81.979	21.0	0.001238244376215151	NZ_CABMGA010000001.1	firmicutes	Ruminococcus callidus isolate MGYG-HGUT-02295, whole genome shotgun sequence	True	False
MON0019_000000011423	5214	0.8244695050878702	5	4	3	3	3	False	123631	maximal	True	MON0019_000000011423	1.0	PS902	0	0	False	True	0.9854238629341125	0					non-mobilizable	no_good_hit	3414.0	98.916	65.0	0.0007761526914785082	LT906459.1	CFB group bacteria	Odoribacter splanchnicus strain NCTC10825 genome assembly, chromosome: 1	True	True
CHI0161_000000004202	2419	0.8244607867399265	4	4	4	4	3	False	83933	fragment	False	CHI0138_000000005893	0.9682703372771876		0	0	False	False	0.9946258664131165	0					non-mobilizable	no_good_hit	996.0	82.73100000000001	65.0	0.0001524426663748317	NZ_CP012937.1	CFB group bacteria	Bacteroides thetaiotaomicron strain 7330 chromosome, complete genome	True	False
MON0099_000000007207	4028	0.8244476964827147	4	3	1	3	2	False	92494	fragment	False	MON0099_000000007207	1.0		0	0	False	False	1.0	0					non-mobilizable	no_good_hit	1219.0	87.367	54.0	0.0005178734889466779	NZ_FNVV01000014.1	CFB group bacteria	Bacteroides ndongoniae strain Marseille-P3108T, whole genome shotgun sequence	True	False
ISR0128_000000001010	20671	0.8244459008796058	14	6	4	6	5	True	110953	fragment	False	SPA0101_000000001303	0.9582531918569782		0	0	False	False	1.0	0					non-mobilizable	plasmid	20656.0	98.155	99.0	0.12473256052895598	CP021634.1	other sequences	Unidentified plasmid plasmid apr34_1788, complete sequence	False	True
ISR0231_000000017499	1173	0.8244451365293162	2	2	2	2	2	False	59206	fragment	False	ISR0377_000000014113	0.9715672894383399		0	0	False	False	0.9846547245979309	0					non-mobilizable	other	1173.0	98.977	100.0	0.017039589421497216	NZ_CYZK01000017.1	firmicutes	Coprococcus comes strain 2789STDY5834866, whole genome shotgun sequence	False	False
USA0113_01_000000011605	1564	0.8244408024883684	2	2	1	2	0	True	277	fragment	False	USA0113_01_000000011605	1.0		0	0	False	False	0.9840153455734253	0					non-mobilizable	no_good_hit								True	True
USA0059_01_000000008824	2989	0.8244395922232335	4	2	2	2	2	True	125424	fragment	False	SPA0007_000000005963	0.3911246250434782		0	0	False	False	1.0	0					non-mobilizable	no_good_hit	444.0	88.964	30.0	0.049108150824113794	NZ_LT669938.1	CFB group bacteria	Parabacteroides timonensis strain Marseille-P3236T, whole genome shotgun sequence	True	True
ENG0111_000000007371	2790	0.8244395922232335	3	2	2	2	2	True	125424	fragment	False	SPA0007_000000005963	0.25487267934332436		0	0	False	False	0.9996415972709656	0					non-mobilizable	no_good_hit	538.0	85.874	35.0	0.060171596297132535	NZ_LT669938.1	CFB group bacteria	Parabacteroides timonensis strain Marseille-P3236T, whole genome shotgun sequence	True	True
SPA0077_000000013278	2174	0.8244393750694612	4	2	2	2	1	False	39385	maximal	True	SPA0077_000000013278	1.0		4	3	False	False	0.9880405068397522	0					non-mobilizable	no_good_hit								True	False
ISR0338_000000015000	1868	0.8244393750694612	2	2	2	2	1	False	39386	fragment	False	ISR0338_000000015000	1.0		0	0	False	False	0.9898287057876587	0					non-mobilizable	no_good_hit								True	False
ISR0265_000000007081	2317	0.8244298369849836	3	3	3	2	2	True	106726	fragment	False	ISR0265_000000007081	0.972808988764045		0	0	False	False	1.0	0					non-mobilizable	other	2327.0	99.141	100.0	0.0009935971506060046	CP011964.1	high GC Gram+	Bifidobacterium longum subsp. longum strain NCIMB8809, complete genome	False	True
ISR0210_000000007283	2632	0.8244192709321384	3	2	0	2	2	False	37637	fragment	False	ISR0210_000000007283	0.9234009957870548		0	0	False	False	0.9996200799942017	0	IncK2/Z				non-mobilizable	plasmid	2634.0	98.25399999999999	99.0	0.029387125959186407	MG767298.1	enterobacteria	Shigella sonnei strain ID127706 plasmid pSs1 genomic sequence	False	True
ISR0164_000000007093	3488	0.8244178349824555	4	3	3	3	2	False	131782	fragment	False	ISR0164_000000007093	1.0		0	0	False	False	0.9997133016586304	0					non-mobilizable	no_good_hit	2004.0	81.786	57.0	0.34789446094705573	MK232231.1	viruses	Uncultured human fecal virus clone B.wexlerae_B07.V01.O07_5-CL19_c13 sequence	True	False
USA0069_01_000000022392	2759	0.8244176075795989	4	2	1	2	1	False	110375	fragment	False	CHI0108_000000002792	0.9904123721422438		0	0	False	False	1.0	0					non-mobilizable	no_good_hit	810.0	84.93799999999999	29.0	0.00023344939268444238	LN681234.1	firmicutes	[Clostridium] sordellii genome assembly JGS6382, chromosome : 1	True	False
DEN0012_000000002286	2738	0.8244176075795989	4	2	1	2	1	False	110375	fragment	False	CHI0108_000000002792	0.9849595044762821		0	0	False	False	0.9996347427368164	0					non-mobilizable	no_good_hit	810.0	84.93799999999999	30.0	0.00023344939268444238	LN681234.1	firmicutes	[Clostridium] sordellii genome assembly JGS6382, chromosome : 1	True	False
ISR0373_000000005931	2633	0.8244176075795989	4	2	1	2	1	False	110375	fragment	False	CHI0108_000000002792	0.9403390123527188		0	0	False	False	1.0	0					non-mobilizable	no_good_hit	810.0	84.93799999999999	31.0	0.00023344939268444238	LN681234.1	firmicutes	[Clostridium] sordellii genome assembly JGS6382, chromosome : 1	True	False
ISR0317_000000007511	2530	0.8244169279487022	5	3	1	3	1	True	25169	maximal	True	ISR0317_000000007511	1.0		2	1	False	False	0.9964426755905151	0					non-mobilizable	no_good_hit	31.0	96.774	1.0	8.392245028489993e-07	LR597437.1	bony fishes	Salarias fasciatus genome assembly, chromosome: 2	True	True
SPA0010_000000024230	1117	0.8244152970316002	2	2	2	1	1	False	127752	fragment	False	DEN0083_000000022423	0.4312311457425437		0	0	False	False	1.0	0					non-mobilizable	other	1115.0	99.641	99.0	0.021303449858486957	NZ_CYXX01000026.1	firmicutes	Roseburia inulinivorans strain 2789STDY5608887, whole genome shotgun sequence	False	False
SPA0090_000000019640	1831	0.8244075925818826	3	3	3	3	1	True	32509	fragment	False	MON0040_000000014166	0.9708612686952036		0	0	False	False	0.9907154440879822	0					non-mobilizable	no_good_hit	64.0	82.81200000000001	3.0	1.3594500226251325e-05	NZ_KV917377.1	firmicutes	Alkalihalobacillus patagoniensis strain DSM 16117 Scaffold1, whole genome shotgun sequence	True	True
MON0035_000000003874	5884	0.8243907074540071	10	7	4	7	4	True	67606	maximal	True	MON0035_000000003874	1.0		6	1	False	False	1.0	0					non-mobilizable	no_good_hit	1498.0	82.176	25.0	0.006315940876363236	NZ_QEKJ01000002.1	firmicutes	Agathobaculum butyriciproducens strain DSM 100391 Ga0215719_102, whole genome shotgun sequence	True	True
ENG0074_000000001376	15034	0.8243783683669607	16	15	11	13	15	False	82933	maximal	True	ENG0074_000000001376	1.0		1	1	False	False	0.9997339248657227	0					non-mobilizable	chromosome	15034.0	99.98700000000001	100.0	0.002925512402534004	CP053296.1	enterobacteria	Escherichia coli strain M1/5 chromosome, complete genome	False	False
ISR0082_000000009723	2976	0.8243672397910372	4	4	4	4	3	False	70192	fragment	False	ISR0081_000000007101	0.9491884578908948		0	0	False	False	0.9973118305206299	0					non-mobilizable	other	3037.0	75.96300000000001	100.0	0.0010696473646603448	AP018535.1	firmicutes	Lachnospiraceae bacterium Choco86 DNA, complete genome	False	False
ISR0089_000000017014	1755	0.8243360529333433	2	2	2	2	2	True	131026	fragment	False	CHI0117_000000007167	0.2223008509881804		0	0	False	False	1.0	0					non-mobilizable	other	1757.0	94.59299999999999	100.0	0.000601497983747209	NZ_BHGK01000001.1	firmicutes	Mediterraneibacter butyricigenes strain KCTC 15684 Contigs1, whole genome shotgun sequence	False	True
TAN0018_000000006070	1736	0.8243360529333433	2	2	2	2	2	True	131026	fragment	False	CHI0117_000000007167	0.21446412651236807		0	0	False	False	1.0	0					non-mobilizable	chromosome	1753.0	92.641	100.0	0.00039299958460147535	LR215981.1	firmicutes	Ruthenibacterium lactatiformans isolate Ruthenibacterium lactatiformans 82B1 genome assembly, chromosome: 1	False	True
MON0079_000000018112	1260	0.8243360529333433	2	2	2	2	2	True	131026	fragment	False	CHI0117_000000007167	0.045456697664555644		0	0	False	False	1.0	0					non-mobilizable	other	1260.0	97.302	100.0	0.004829528018167311	NZ_CYYV01000005.1	firmicutes	Fusicatenibacter saccharivorans strain 2789STDY5608849, whole genome shotgun sequence	False	True
SPA0100_000000007673	4118	0.8243313709350897	4	3	3	3	2	False	127196	maximal	False	SPA0113_000000008116	0.9807074032002524		0	0	False	False	1.0	0					non-mobilizable	other	4040.0	97.475	99.0	0.013150480284108035	NZ_JAAITI010000001.1	firmicutes	Blautia luti strain MSK.16.34 NODE_1_length_305236_cov_206.415, whole genome shotgun sequence	False	False
CHI0155_000000000379	18187	0.824317420229982	19	13	6	9	8	True	96554	maximal	True	CHI0155_000000000379	1.0		1	1	False	False	1.0	0					non-mobilizable	no_good_hit	6209.0	94.589	58.0	0.001813263176759776	NZ_UYXY01000001.1	CFB group bacteria	Prevotella marseillensis strain Marseille-P8229, whole genome shotgun sequence	True	True
AST0142_000000000539	14706	0.8243165803562466	15	11	7	11	6	True	105271	fragment	False	CAN0007_000000002479	0.9691864729977363		0	0	False	False	1.0	0					non-mobilizable	no_good_hit	1165.0	88.67	8.0	0.00035124957640327075	NZ_UFTB01000001.1	CFB group bacteria	Bacteroides pyogenes strain NCTC11853, whole genome shotgun sequence	True	True
ISR0794_000000003475	5359	0.8243121647497766	6	4	4	4	1	True	102719	maximal	True	ISR0794_000000003475	1.0		2	2	False	False	0.9979473948478699	0					non-mobilizable	no_good_hit	30.0	100.0	1.0	0.000433126726906131	NZ_ABOX02000041.1	verrucomicrobia	Pedosphaera parvula Ellin514 ctg163, whole genome shotgun sequence	True	True
USA0087_01_000000000827	11374	0.8243029616503306	20	6	1	3	4	False	429	fragment	False	USA0087_01_000000000827	1.0		0	0	False	False	0.9989449381828308	0					non-mobilizable	no_good_hit								True	False
ENG0205_000000002649	4095	0.8243008066647484	5	4	2	2	4	False	94138	fragment	False	ENG0205_000000002649	1.0		0	0	False	False	1.0	0					non-mobilizable	other	4105.0	98.319	100.0	0.009146844416701964	NZ_CZAI01000004.1	CFB group bacteria	Bacteroides caccae strain 2789STDY5834880, whole genome shotgun sequence	False	False
ISR0335_000000015693	1259	0.8242934733705016	2	1	0	1	0	True	80840	fragment	False	CHI0132_000000023002	0.9496593489780469		0	0	False	False	0.970611572265625	0					non-mobilizable	no_good_hit								True	True
DEN0051_000000003797	9020	0.8242879902681884	11	9	3	4	8	False	132506	backbone	False	ISR0038_000000002833	0.921374080052883	PS1165|PS799|PS800	0	0	True	True	1.0	53	rep_cluster_1097	MOBB			mobilizable	plasmid	7293.0	97.916	98.0	0.8147361359570662	EU818711.2	CFB group bacteria	Bacteroides uniformis strain BUN24 plasmid pBUN24, complete sequence	False	True
ENG0036_000000012915	1895	0.8242847146604156	3	3	3	3	3	False	76473	fragment	False	ENG0036_000000012915	0.9767441860465116		0	0	False	False	1.0	0					non-mobilizable	no_good_hit	166.0	78.916	9.0	0.00048003439755683105	NZ_BHVZ01000002.1	firmicutes	Anaerotignum faecicola strain KCTC 15736 Contigs02, whole genome shotgun sequence	True	False
ENG0106_000000002248	8242	0.8242812805865759	10	5	2	5	2	False	93115	maximal	True	ENG0106_000000002248	1.0		2	1	False	False	1.0	0					non-mobilizable	no_good_hit	1776.0	97.46600000000001	39.0	0.0007795851465093032	NZ_UFSX01000001.1	CFB group bacteria	Bacteroides eggerthii strain NCTC11155, whole genome shotgun sequence	True	False
ISR0816_000000006941	6215	0.8242788007766054	4	3	3	3	2	False	124023	maximal	True	ISR0816_000000006941	1.0		4	1	False	False	1.0	0					non-mobilizable	other	3741.0	95.64299999999999	93.0	0.0010385946204131051	FP929062.1	firmicutes	Clostridiales sp. SS3/4 draft genome	False	False
ISR0100_000000002858	3902	0.8242755744337852	3	3	3	3	2	False	100044	fragment	False	ISR0100_000000002858	0.978109328282328		0	0	False	False	0.996924638748169	0					non-mobilizable	no_good_hit	491.0	74.745	12.0	0.0037871033776867963	NZ_LT707055.1	firmicutes	Intestinibacillus massiliensis strain Marseille-P3216T, whole genome shotgun sequence	True	False
AST0061_000000030472	1381	0.8242720865729357	3	1	1	1	0	True	111884	maximal	True	AST0061_000000030472	1.0		2	2	False	False	1.0	0					non-mobilizable	no_good_hit								True	True
SPA0092_000000008337	4663	0.8242616906751452	5	4	4	4	2	True	126320	fragment	False	SPA0092_000000008337	1.0		0	0	False	False	0.9995710849761963	0					non-mobilizable	no_good_hit	87.0	78.161	2.0	0.001615079138877805	NZ_FOWX01000035.1	g-proteobacteria	Pseudomonas borbori strain DSM 17834, whole genome shotgun sequence	True	True
TAN0009_000000021398	1907	0.8242564850828428	3	2	2	2	2	False	23476	fragment	False	TAN0009_000000021398	0.9686228936664729		0	0	False	False	0.9863660335540771	0					non-mobilizable	no_good_hit	29.0	100.0	2.0	4.942851981107432e-07	LR594645.1	caecilians	Microcaecilia unicolor genome assembly, chromosome: 14	True	False
ISR0082_000000007646	3689	0.8242524499784879	3	3	3	2	1	True	34188	fragment	False	ISR0082_000000007646	1.0		0	0	False	False	0.999457836151123	0					non-mobilizable	other	3688.0	99.512	100.0	0.05846339297043522	NZ_CYYU01000011.1	firmicutes	Mitsuokella jalaludinii strain 2789STDY5608828, whole genome shotgun sequence	False	True
ENG0042_000000002153	12080	0.8242471352462726	15	8	4	6	7	False	69642	maximal	True	ENG0042_000000002153	1.0		1	1	False	False	0.9994205236434937	0					non-mobilizable	no_good_hit	79.0	98.734	1.0	0.0002799521927793869	NZ_DS483520.1	firmicutes	Coprococcus eutactus ATCC 27759 Scfld_02_0, whole genome shotgun sequence	True	False
ISR0123_000000009401	2297	0.8242454201090731	3	3	2	2	2	False	77979	fragment	False	MAD0055_000000003111	0.7919229712888471		0	0	False	False	0.9965171813964844	0					non-mobilizable	no_good_hit	593.0	84.486	26.0	0.09551562247045492	MK233418.1	viruses	Uncultured human fecal virus clone F.prausnitziiC_S03.O12_c1 sequence	True	False
ISR0216_000000008138	2251	0.8242419671832921	2	2	1	2	1	True	86335	fragment	False	ISR0216_000000008138	1.0		0	0	False	False	0.9937805533409119	0					non-mobilizable	no_good_hit	99.0	82.82799999999999	4.0	0.00020282830479448474	NZ_CABIYV010000002.1	firmicutes	Gemmiger formicilis isolate MGYG-HGUT-00084, whole genome shotgun sequence	True	True
ISR0363_000000007951	2366	0.8242224087212011	4	3	3	1	1	False	70699	fragment	False	ISR0363_000000007951	1.0		0	0	False	False	0.9945054650306702	0					non-mobilizable	no_good_hit	1707.0	80.434	76.0	0.09050808691390295	NZ_CABIWU010000044.1	firmicutes	Catenibacterium mitsuokai isolate MGYG-HGUT-00026, whole genome shotgun sequence	True	False
MAD0061_000000009828	1782	0.8242074838204838	3	3	3	3	2	False	42557	fragment	False	MAD0061_000000009828	1.0		0	0	False	False	0.9960718154907227	0					non-mobilizable	no_good_hit	827.0	78.839	46.0	0.00015382929900363638	CP043610.1	CFB group bacteria	Bacteroides fragilis strain GUT04 chromosome, complete genome	True	False
CHI0144_000000005010	2902	0.824203240481538	4	4	4	3	3	False	122162	maximal	True	CHI0144_000000005010	1.0		8	1	False	False	0.9906960725784302	0					non-mobilizable	no_good_hit	1587.0	93.88799999999999	82.0	0.00047764437599346113	AP018532.1	firmicutes	Oscillibacter sp. PEA192 DNA, complete genome	True	False
AUS0002_000000023482	1591	0.8241994388215915	2	2	2	2	2	False	102849	fragment	False	AUS0002_000000023482	1.0		0	0	False	False	0.9924575686454773	0					non-mobilizable	no_good_hit	500.0	75.0	31.0	0.00013975015714848821	NZ_CP027002.1	firmicutes	[Ruminococcus] gnavus ATCC 29149 chromosome, complete genome	True	False
ENG0125_000000006405	3872	0.824197783796831	10	4	3	3	4	True	110421	fragment	False	ENG0125_000000006405	1.0		0	0	False	False	1.0	0					non-mobilizable	no_good_hit	2323.0	98.62200000000001	82.0	0.013368737544207265	NZ_CYXX01000004.1	firmicutes	Roseburia inulinivorans strain 2789STDY5608887, whole genome shotgun sequence	True	True
USA0117_01_000000007849	2969	0.8241937096941943	3	2	2	2	1	False	96611	fragment	False	USA0117_01_000000007849	1.0		0	0	False	False	1.0	0					non-mobilizable	no_good_hit	135.0	93.333	5.0	0.0004885375955200373	NZ_JAAWUO010000003.1	firmicutes	Blautia schinkii strain MSK.6.26 NODE_3_length_274288_cov_83.6067, whole genome shotgun sequence	True	False
MAD0061_000000001133	11822	0.8241915511632694	14	12	4	8	7	True	98667	fragment	False	MAD0061_000000001133	0.9767401815475468		0	0	False	False	1.0	0	IncI-gamma/K1		MPF_I		non-mobilizable	plasmid	7169.0	97.95	99.0	0.11230407523510971	CP057913.1	enterobacteria	Escherichia coli strain RHB10-C09 plasmid pRHB10-C09_3, complete sequence	False	True
FIJ0009_000000037281	1198	0.8241885117674677	2	2	2	2	1	False	51154	fragment	False	FIJ0009_000000037281	1.0		0	0	False	False	0.9991652965545654	0					non-mobilizable	no_good_hit	451.0	73.392	37.0	7.824047589990235e-05	CP040506.1	firmicutes	Hungatella hathewayi WAL-18680 chromosome, complete genome	True	False
MAD0015_000000001279	9168	0.8241880939081699	6	6	6	6	6	False	46703	fragment	False	MAD0015_000000001279	1.0		0	0	False	False	1.0	0					non-mobilizable	no_good_hit	3935.0	73.189	42.0	0.02230316421826719	NZ_LT594620.1	CFB group bacteria	Culturomica massiliensis strain Marseille-P2698T, whole genome shotgun sequence	True	False
SPA0044_000000017540	1584	0.8241849308793673	3	3	3	2	1	True	60116	fragment	False	SPA0044_000000017540	1.0		0	0	False	False	0.998106062412262	0					non-mobilizable	no_good_hit	1040.0	73.173	64.0	0.001459488821544971	NZ_DF158897.1	firmicutes	Oscillibacter ruminantium GH1, whole genome shotgun sequence	True	True
ISR0144_000000001689	3445	0.8241818956568671	4	3	3	2	2	False	115231	maximal	True	ISR0144_000000001689	1.0		0	0	False	False	0.9970972537994385	0					non-mobilizable	no_good_hit	3032.0	99.76899999999999	88.0	0.023453580327158486	NZ_CYYV01000013.1	firmicutes	Fusicatenibacter saccharivorans strain 2789STDY5608849, whole genome shotgun sequence	True	False
SPA0092_000000008440	4615	0.8241770765055841	4	4	3	4	2	False	126668	fragment	False	ISR0217_000000005687	0.9829340682637269		0	0	False	False	0.9993499517440796	0					non-mobilizable	no_good_hit	120.0	77.5	3.0	9.935479857758486e-05	NZ_KB946300.1	firmicutes	Enterococcus pallens ATCC BAA-351 acvKb-supercont1.1, whole genome shotgun sequence	True	False
AUS0012_000000004413	3557	0.8241653855691791	4	3	3	3	2	False	113773	fragment	False	AUS0012_000000004413	1.0		0	0	False	False	1.0	0					non-mobilizable	no_good_hit	573.0	80.279	16.0	0.005582144998181872	NZ_JWHR01000121.1	firmicutes	Terrisporobacter othiniensis strain 08-306576 Contig121, whole genome shotgun sequence	True	False
MON0038_000000029770	1185	0.8241653763485284	2	1	1	1	1	False	11972	maximal	True	MON0038_000000029770	1.0		0	0	False	False	0.9291139245033264	0					non-mobilizable	no_good_hit	117.0	97.436	10.0	0.00017777860225825202	NZ_FQTX01000001.1	high GC Gram+	Bifidobacterium merycicum DSM 6492, whole genome shotgun sequence	True	False
DEN0035_000000008545	3630	0.8241610262423433	4	4	2	4	3	False	73488	fragment	False	DEN0035_000000008545	1.0		0	0	False	False	1.0	0					non-mobilizable	no_good_hit	1529.0	95.618	62.0	0.0003452604295347446	LR215981.1	firmicutes	Ruthenibacterium lactatiformans isolate Ruthenibacterium lactatiformans 82B1 genome assembly, chromosome: 1	True	False
USA0017_01_000000012179	2264	0.8241551514316535	2	2	2	2	2	False	1897	fragment	False	USA0017_01_000000012179	1.0		0	0	False	False	0.9995583295822144	0					non-mobilizable	no_good_hit	933.0	86.71	77.0	0.0002582601596214406	FP929062.1	firmicutes	Clostridiales sp. SS3/4 draft genome	True	False
ISR0366_000000006458	2711	0.8241380735316468	5	3	1	1	2	True	120074	backbone	True	ISR0366_000000006458	1.0	PS827|PS829|PS830	2	2	True	True	0.9948358535766602	17	rep_cluster_1143				non-mobilizable	no_good_hit	1941.0	94.48700000000001	89.0	0.4932380709364634	KP691636.1	high GC Gram+	Bifidobacterium longum subsp. longum 1-6B plasmid p1-6B1, complete sequence	True	True
FIJ0085_000000005776	5114	0.8241299310891516	7	4	2	3	2	True	98535	fragment	False	FIJ0085_000000005776	0.9886215864759428		0	0	False	False	1.0	0					non-mobilizable	no_good_hit	215.0	87.44200000000001	4.0	6.237484765016671e-05	NZ_UYXY01000001.1	CFB group bacteria	Prevotella marseillensis strain Marseille-P8229, whole genome shotgun sequence	True	True
ISR0178_000000007744	2170	0.8241276137158196	2	2	2	2	2	False	43421	maximal	True	ISR0178_000000007744	1.0		40	9	False	False	1.0	0					non-mobilizable	no_good_hit	216.0	73.148	10.0	0.00010726854757873332	NZ_CP048635.1	a-proteobacteria	Rhizobium oryzihabitans strain M15 chromosome M15-12, complete sequence	True	False
ISR0013_000000004031	5603	0.8241259132581041	5	5	3	5	2	True	132039	fragment	False	ISR0084_000000002614	0.26534767397264497		0	0	False	False	1.0	0					non-mobilizable	no_good_hit	836.0	75.957	15.0	0.00026462334042326197	CP048437.1	firmicutes	Faecalibacterium prausnitzii A2-165 strain JCM 31915 chromosome, complete genome	True	True
ISR0773_000000008079	1909	0.8241080874843096	2	2	2	2	2	False	115882	maximal	False	FIJ0122_000000006376	0.3819811573031327		0	0	False	False	1.0	0					non-mobilizable	other	1909.0	98.795	100.0	0.014940332633820904	NZ_JAAWUO010000012.1	firmicutes	Blautia schinkii strain MSK.6.26 NODE_12_length_127708_cov_185.584, whole genome shotgun sequence	False	False
ENG0033_000000014215	1819	0.8241080874843096	2	2	2	2	2	False	115882	maximal	False	FIJ0122_000000006376	0.2766967552786281		0	0	False	False	1.0	0					non-mobilizable	other	1820.0	98.462	100.0	0.013293360631763673	NZ_WNAJ01000010.1	firmicutes	Roseburia intestinalis strain BIOML-A1 scaffold10_size136760, whole genome shotgun sequence	False	False
ISR0811_000000005735	2534	0.8240924813167418	5	1	1	1	1	False	69902	fragment	False	ISR0811_000000005735	1.0		0	0	False	False	0.9980268478393555	0					non-mobilizable	no_good_hit								True	False
ISR0066_000000014721	2194	0.8240924813167418	3	1	1	1	1	False	69901	fragment	False	ISR0066_000000014721	1.0		0	0	False	False	0.9890610575675964	0					non-mobilizable	no_good_hit								True	False
DEN0077_000000007399	1773	0.8240924813167418	3	1	1	1	1	False	69900	fragment	False	DEN0077_000000007399	0.9996869129618033		0	0	False	False	1.0	0					non-mobilizable	no_good_hit								True	False
ISR0160_000000018463	1597	0.8240924813167418	2	1	1	1	1	False	69900	fragment	False	DEN0077_000000007399	0.9500846023688663		0	0	False	False	0.9937382340431213	0					non-mobilizable	no_good_hit								True	False
ENG0142_000000013995	2357	0.8240915910065443	3	3	2	3	2	True	124656	fragment	False	ISR0812_000000015709	0.6124806920293693		0	0	False	False	1.0	0					non-mobilizable	chromosome	2084.0	92.274	99.0	0.0007336213476401847	LR699017.1	firmicutes	Faecalibacterium prausnitzii isolate MGYG-HGUT-02545 genome assembly, chromosome: 1	False	True
AST0061_000000018720	2244	0.8240915910065443	3	3	2	3	2	True	124656	fragment	False	ISR0812_000000015709	0.4093101297590145		0	0	False	False	0.9982174634933472	0					non-mobilizable	chromosome	1990.0	92.26100000000001	100.0	0.0007008042310790798	LR699017.1	firmicutes	Faecalibacterium prausnitzii isolate MGYG-HGUT-02545 genome assembly, chromosome: 1	False	True
ENG0129_000000016675	1616	0.8240910252430145	4	3	1	1	2	True	58524	maximal	True	ENG0129_000000016675	1.0		0	0	False	False	0.9424505233764648	0					non-mobilizable	no_good_hit	618.0	93.366	52.0	0.00025552219916402414	CP024958.1	firmicutes	Lactococcus lactis subsp. lactis strain G423 chromosome, complete genome	True	True
FIJ0008_000000001889	12510	0.8240869340258532	19	7	4	6	5	False	53169	maximal	True	FIJ0008_000000001889	1.0		1	1	False	False	1.0	0					non-mobilizable	no_good_hit	6330.0	90.885	68.0	0.24717165785868075	NZ_JH379377.1	CFB group bacteria	Prevotella stercorea DSM 18206 Scfld117, whole genome shotgun sequence	True	False
FIJ0011_000000027383	1648	0.8240869253167651	3	2	2	2	2	True	69439	maximal	True	FIJ0011_000000027383	1.0		5	2	False	False	0.9975728392601013	0					non-mobilizable	no_good_hit	380.0	72.368	22.0	0.004007250174703005	NZ_BCUG01000023.1	b-proteobacteria	Thauera butanivorans NBRC 103042, whole genome shotgun sequence	True	True
FIJ0021_000000037322	1276	0.8240863847822679	2	1	1	1	1	False	49540	fragment	False	FIJ0021_000000037322	1.0		0	0	False	False	1.0	0					non-mobilizable	no_good_hit	769.0	94.148	60.0	0.00022490085913299548	NZ_UYXY01000001.1	CFB group bacteria	Prevotella marseillensis strain Marseille-P8229, whole genome shotgun sequence	True	False
ISR0814_000000003142	12313	0.8240811833357351	11	10	5	8	3	True	132288	fragment	False	CHI0140_000000001647	0.05295174797532703		0	0	False	False	0.9988629817962646	0					non-mobilizable	other	11844.0	94.242	96.0	0.0027597279886671278	FP929050.1	firmicutes	Roseburia intestinalis XB6B4 draft genome	False	True
USA0007_01_000000002979	6421	0.8240783571053978	5	3	0	1	2	True	118868	fragment	False	USA0007_01_000000002979	0.9779260471912521		0	0	False	False	1.0	0					non-mobilizable	other	6346.0	97.87299999999999	99.0	0.0032561529220890943	NZ_JH992940.1	CFB group bacteria	Bacteroides oleiciplenus YIT 12058 supercont1.1, whole genome shotgun sequence	False	True
USA0025_01_000000002903	6246	0.8240783571053978	5	3	0	1	2	True	118868	fragment	False	USA0007_01_000000002979	0.9746308663056185		0	0	False	False	1.0	0					non-mobilizable	other	6247.0	97.839	100.0	0.003205307631980763	NZ_JH992940.1	CFB group bacteria	Bacteroides oleiciplenus YIT 12058 supercont1.1, whole genome shotgun sequence	False	True
ENG0008_000000005343	4292	0.8240748436390012	4	2	2	2	2	False	67477	maximal	True	ENG0008_000000005343	1.0		2	1	False	False	0.9972041249275208	0					non-mobilizable	no_good_hit								True	False
ENG0111_000000009832	2055	0.8240582437464457	3	3	2	1	2	False	74359	fragment	False	ENG0111_000000009832	0.9675603217158177		0	0	False	False	0.9995133876800537	0					non-mobilizable	no_good_hit								True	False
DEN0016_000000003782	2091	0.824056229046348	2	2	2	2	2	False	75350	fragment	False	DEN0016_000000003782	1.0		0	0	False	False	1.0	0					non-mobilizable	no_good_hit	1053.0	69.516	50.0	0.00036829503832216113	CP060490.1	firmicutes	Oscillibacter sp. NSJ-62 chromosome	True	False
ISR0046_000000017863	1920	0.8240513556464186	3	3	3	3	3	False	36166	maximal	True	ISR0046_000000017863	1.0		5	3	False	False	0.9994791746139526	0					non-mobilizable	no_good_hit	76.0	86.84200000000001	4.0	0.0006036184478848883	NZ_KQ959899.1	firmicutes	Gemella asaccharolytica strain KA00071 Scaffold195, whole genome shotgun sequence	True	False
ISR0214_000000022013	1406	0.8240485224927384	2	1	1	1	1	False	28201	maximal	True	ISR0214_000000022013	1.0		1	1	False	False	0.9793741106987	0					non-mobilizable	no_good_hit	28.0	100.0	2.0	0.04251968503937008	XM_032933664.1	crustaceans	PREDICTED: Daphnia magna trafficking protein particle complex subunit 1-like (LOC116926722), mRNA	True	False
ISR0224_000000013086	2302	0.8240444432855362	5	3	3	2	1	False	27746	maximal	True	ISR0224_000000013086	1.0		4	2	False	False	0.999565601348877	0					non-mobilizable	no_good_hit								True	False
ISR0081_000000005113	4497	0.8240383563466622	6	4	2	4	2	False	34250	maximal	True	ISR0081_000000005113	1.0		1	1	False	False	1.0	0					non-mobilizable	no_good_hit								True	False
ISR0039_000000013309	2659	0.8240382556548349	4	2	2	1	1	False	106721	maximal	True	ISR0039_000000013309	1.0		1	1	False	False	0.9966152906417847	0					non-mobilizable	no_good_hit	1390.0	99.712	52.0	0.0006129898236628195	CP002286.1	high GC Gram+	Bifidobacterium longum subsp. longum BBMN68, complete genome	True	False
MON0024_000000027291	1861	0.824029764494853	3	3	3	1	1	False	12918	fragment	False	MON0024_000000027291	1.0		0	0	False	False	1.0	0					non-mobilizable	no_good_hit	147.0	78.91199999999999	8.0	0.00028043540477777417	NZ_QICB01000002.1	actinobacteria	Slackia faecicanis strain DSM 17537 DSM17537T_contig_002, whole genome shotgun sequence	True	False
ISR0318_000000000738	6343	0.8240280660858671	14	2	2	2	1	True	37861	maximal	False	MON0067_000000002077	0.9423134551992808		0	0	False	False	0.9998423457145691	0					non-mobilizable	chromosome	6364.0	94.516	100.0	0.0013475580992713143	CP048838.1	firmicutes	[Clostridium] innocuum strain ATCC 14501 chromosome, complete genome	False	True
ISR0017_000000014987	2250	0.8240280660858671	4	2	2	2	1	True	37860	fragment	False	ISR0017_000000014987	1.0		0	0	False	False	0.9995555281639099	0					non-mobilizable	chromosome	2266.0	96.69	100.0	0.00047977221839129664	CP048838.1	firmicutes	[Clostridium] innocuum strain ATCC 14501 chromosome, complete genome	False	True
MON0019_000000043169	1557	0.8240280660858671	2	2	2	2	1	True	13165	fragment	False	MON0019_000000043169	0.9730971128608924		0	0	False	False	0.9858702421188354	0					non-mobilizable	chromosome	1557.0	100.0	100.0	0.0003297374433820042	CP048838.1	firmicutes	[Clostridium] innocuum strain ATCC 14501 chromosome, complete genome	False	True
MON0033_000000039384	1524	0.8240280660858671	2	2	2	2	1	True	13165	fragment	False	MON0019_000000043169	0.9630700064226076		0	0	False	False	0.9737532734870911	0					non-mobilizable	chromosome	1505.0	100.0	99.0	0.00031871794013273413	CP048838.1	firmicutes	[Clostridium] innocuum strain ATCC 14501 chromosome, complete genome	False	True
FIJ0117_000000000032	85831	0.8240218727800717	102	32	20	28	16	True	41631	maximal	True	FIJ0117_000000000032	1.0		4	1	False	False	1.0	0					non-mobilizable	no_good_hit	1627.0	83.712	2.0	0.0005033705655243801	LR699012.1	firmicutes	Anaerostipes hadrus isolate MGYG-HGUT-02528 genome assembly, chromosome: 1	True	True
ISR0350_000000005317	3236	0.8240204360306529	6	2	1	2	2	False	125886	fragment	False	SPA0097_000000009153	0.8869670843193126		0	0	False	False	1.0	0					non-mobilizable	other	2219.0	94.367	98.0	0.04409266254921949	NZ_VULP01000022.1	firmicutes	Anaerobutyricum soehngenii strain BSM-383-APC-4H seq22, whole genome shotgun sequence	False	False
ISR0261_000000007180	2515	0.8240204360306529	3	2	1	2	2	False	125886	fragment	False	SPA0097_000000009153	0.5556991159765323		0	0	False	False	0.9785287976264954	0					non-mobilizable	other	1536.0	94.01	98.0	0.03044112650156903	NZ_VULP01000022.1	firmicutes	Anaerobutyricum soehngenii strain BSM-383-APC-4H seq22, whole genome shotgun sequence	False	False
ISR0117_000000010755	2491	0.8240204360306529	4	2	1	2	2	False	125886	fragment	False	SPA0097_000000009153	0.5564828511289367		0	0	False	False	1.0	0					non-mobilizable	other	1491.0	93.964	98.0	0.02954168415582339	NZ_VULP01000022.1	firmicutes	Anaerobutyricum soehngenii strain BSM-383-APC-4H seq22, whole genome shotgun sequence	False	False
SPA0019_000000011811	2455	0.8240204360306529	3	2	1	2	2	False	125886	fragment	False	SPA0097_000000009153	0.5529398295967858		0	0	False	False	0.9951120018959045	0					non-mobilizable	other	1475.0	93.96600000000001	98.0	0.029221882432891606	NZ_VULP01000022.1	firmicutes	Anaerobutyricum soehngenii strain BSM-383-APC-4H seq22, whole genome shotgun sequence	False	False
ISR0379_000000013350	1860	0.8240204360306529	2	2	1	2	2	False	125886	fragment	False	SPA0097_000000009153	0.07327206345209618		0	0	False	False	1.0	0					non-mobilizable	other	1098.0	94.171	97.0	0.021866442805460615	NZ_VULP01000022.1	firmicutes	Anaerobutyricum soehngenii strain BSM-383-APC-4H seq22, whole genome shotgun sequence	False	False
SPA0104_000000013555	2699	0.8240107270444398	3	3	2	3	2	True	4835	maximal	True	SPA0104_000000013555	1.0		2	2	False	False	0.9996294975280762	0					non-mobilizable	no_good_hit								True	True
MON0034_000000020186	1451	0.8240099346936219	2	2	2	2	2	True	69437	fragment	False	MON0078_000000031173	0.5014871696176764		0	0	False	False	0.9751895070075989	0					non-mobilizable	no_good_hit	122.0	77.04899999999999	24.0	0.00046355629482180353	NZ_FNAG01000005.1	g-proteobacteria	Aquimonas voraii strain DSM 16957, whole genome shotgun sequence	True	True
ISR0312_000000000698	15145	0.8240088115997571	17	12	4	10	7	False	62584	fragment	False	ISR0312_000000000698	1.0		0	0	False	False	0.9999339580535889	0					non-mobilizable	no_good_hit	2884.0	90.291	51.0	0.0012336409645983205	CP024960.1	actinobacteria	Collinsella aerofaciens strain C11 chromosome, complete genome	True	False
USA0050_01_000000000187	42036	0.8240086266067609	46	39	12	22	37	True	73767	maximal	True	USA0050_01_000000000187	1.0		2	2	False	False	1.0	0					non-mobilizable	other	13350.0	99.85	94.0	0.0025852239768871525	NC_009614.1	CFB group bacteria	Bacteroides vulgatus ATCC 8482, complete sequence	False	True
ISR0382_000000001372	8122	0.8239990867403005	12	9	4	6	7	False	109919	fragment	False	ISR0025_000000004431	0.9775223221439038		0	0	False	False	0.999876856803894	0					non-mobilizable	other	8066.0	99.93799999999999	99.0	0.002273800303812663	FP929053.1	firmicutes	Ruminococcus sp. SR1/5 draft genome	False	False
FIJ0094_000000014033	1454	0.8239933693322227	1	1	1	1	1	False	51383	fragment	False	ISR0333_000000014913	0.94640605296343		0	0	False	False	0.9993122220039368	0					non-mobilizable	other	1455.0	97.32	100.0	0.0006915793902678169	CP013216.1	firmicutes	Streptococcus salivarius strain HSISS4, complete genome	False	False
FIJ0091_000000017407	1211	0.8239933693322227	1	1	1	1	1	False	51379	fragment	False	FIJ0091_000000017407	0.9553514389817178		0	0	False	False	1.0	0					non-mobilizable	chromosome	1208.0	98.675	99.0	0.0005471069510232759	LR134274.1	firmicutes	Streptococcus salivarius strain NCTC8618 genome assembly, chromosome: 1	False	False
ISR0790_000000004102	3777	0.8239922207697425	4	4	4	4	3	False	126386	backbone	False	MON0066_000000006846	0.8244408127829569	PS958	0	0	False	True	1.0	0					non-mobilizable	other	3567.0	99.075	94.0	0.003061080837942981	NZ_BHVZ01000001.1	firmicutes	Anaerotignum faecicola strain KCTC 15736 Contigs01, whole genome shotgun sequence	False	True
MON0058_000000044066	1224	0.8239901772436423	3	2	1	2	1	False	80770	maximal	False	CHI0133_000000015942	0.9296123239596241		0	0	False	False	0.9942810535430908	0					non-mobilizable	no_good_hit								True	False
ENG0068_000000012149	2014	0.8239701149712633	3	2	1	2	2	True	87647	fragment	False	ENG0068_000000012149	1.0		0	0	False	False	1.0	0					non-mobilizable	other	1899.0	98.631	96.0	0.0005082695563942212	CP003274.1	CFB group bacteria	Alistipes finegoldii DSM 17242, complete genome	False	True
FIJ0114_000000006175	5769	0.8239675093320016	5	4	2	4	2	False	52319	fragment	False	FIJ0114_000000006175	0.9833799860041987		0	0	False	False	0.9996533393859863	0					non-mobilizable	no_good_hit								True	False
FIJ0021_000000008658	5716	0.8239675093320016	5	4	2	4	2	False	52319	fragment	False	FIJ0114_000000006175	0.9789391575663027		0	0	False	False	1.0	0					non-mobilizable	no_good_hit								True	False
CHI0179_000000003099	4881	0.8239653156820848	4	3	3	3	2	False	77589	maximal	True	CHI0179_000000003099	1.0		1	1	False	False	1.0	0					non-mobilizable	no_good_hit	3397.0	90.109	75.0	0.038683286996946356	NZ_RJQC01000005.1	firmicutes	Absicoccus porci strain YH-panp20 panp20_5, whole genome shotgun sequence	True	False
ISR0341_000000002560	5294	0.823960742187042	5	1	1	1	1	False	24362	maximal	True	ISR0341_000000002560	1.0		1	1	True	True	0.9977332949638367	8					non-mobilizable	no_good_hit	440.0	71.36399999999999	8.0	9.078881693898716e-05	NC_015275.1	firmicutes	Cellulosilyticum lentocellum DSM 5427, complete sequence	True	True
AUS0016_000000012290	2292	0.823960676156912	5	2	1	1	2	False	100431	maximal	True	AUS0016_000000012290	1.0		7	4	False	False	1.0	0					non-mobilizable	no_good_hit	873.0	93.471	43.0	0.0002448100550371361	FP929053.1	firmicutes	Ruminococcus sp. SR1/5 draft genome	True	False
ISR0161_000000023876	1300	0.8239516385543718	5	1	1	1	1	False	30375	fragment	False	ISR0161_000000023876	1.0		0	0	False	False	0.9915384650230408	0					non-mobilizable	no_good_hit								True	False
FIJ0152_000000010395	2357	0.8239485967856732	4	2	1	2	1	False	39722	maximal	True	FIJ0152_000000010395	1.0		2	2	False	False	0.994060218334198	0					non-mobilizable	no_good_hit								True	False
ENG0109_000000010315	2405	0.8239455042741289	3	2	2	2	2	False	92929	maximal	False	CAN0016_000000019185	0.9724752475247525		0	0	False	False	0.99334716796875	0					non-mobilizable	no_good_hit	1305.0	71.34100000000001	53.0	0.000535555045772359	NZ_LT629850.1	firmicutes	Romboutsia timonensis strain Marseille-P326, whole genome shotgun sequence	True	False
ISR0126_000000030025	1648	0.8239434420223853	2	1	1	1	1	False	38213	fragment	False	ISR0387_000000014241	0.9612476716085957		0	0	False	False	0.9836165308952332	0					non-mobilizable	no_good_hit	1019.0	73.307	61.0	0.003618446098568212	NZ_CYZN01000001.1	firmicutes	Blautia wexlerae strain 2789STDY5834863, whole genome shotgun sequence	True	False
SPA0116_000000025326	1619	0.8239434420223853	2	1	1	1	1	False	38213	fragment	False	ISR0387_000000014241	0.6349110032362459		0	0	False	False	0.994441032409668	0					non-mobilizable	no_good_hit	1019.0	73.307	62.0	0.003618446098568212	NZ_CYZN01000001.1	firmicutes	Blautia wexlerae strain 2789STDY5834863, whole genome shotgun sequence	True	False
ISR0049_000000022397	1312	0.8239434420223853	1	1	1	1	1	False	38209	fragment	False	ISR0049_000000022397	0.9960963056756545		0	0	False	False	1.0	0					non-mobilizable	no_good_hit	1019.0	73.013	77.0	0.003618446098568212	NZ_CYZN01000001.1	firmicutes	Blautia wexlerae strain 2789STDY5834863, whole genome shotgun sequence	True	False
ISR0338_000000022864	1285	0.8239434420223853	1	1	1	1	1	False	38209	fragment	False	ISR0049_000000022397	0.9918063784198118		0	0	False	False	0.9805447459220886	0					non-mobilizable	no_good_hit	1020.0	73.235	78.0	0.003618446098568212	NZ_CYZN01000001.1	firmicutes	Blautia wexlerae strain 2789STDY5834863, whole genome shotgun sequence	True	False
ISR0170_000000038120	1240	0.8239434420223853	1	1	1	1	1	False	38209	fragment	False	ISR0049_000000022397	0.9755177004304885		0	0	False	False	0.999193549156189	0					non-mobilizable	no_good_hit	1019.0	73.307	81.0	0.003618446098568212	NZ_CYZN01000001.1	firmicutes	Blautia wexlerae strain 2789STDY5834863, whole genome shotgun sequence	True	False
ISR0267_000000012545	1455	0.8239418746227161	2	2	2	1	1	True	131026	fragment	False	CHI0117_000000007167	0.12452107716426188		0	0	False	False	1.0	0					non-mobilizable	other	1470.0	91.565	100.0	0.0055698766341373595	NZ_CYYV01000005.1	firmicutes	Fusicatenibacter saccharivorans strain 2789STDY5608849, whole genome shotgun sequence	False	True
ENG0114_000000012066	1204	0.8239418746227161	2	2	2	1	1	True	131026	fragment	False	CHI0117_000000007167	0.02218395665933014		0	0	False	False	1.0	0					non-mobilizable	chromosome	1205.0	90.539	100.0	0.00038997261439196687	CP060634.1	firmicutes	Lachnospiraceae bacterium NSJ-38 chromosome, complete genome	False	True
FIJ0016_000000016147	1204	0.8239418746227161	2	2	2	1	1	True	50192	maximal	True	FIJ0016_000000016147	1.0		2	2	False	False	0.9867109656333923	0					non-mobilizable	no_good_hit	1006.0	99.304	84.0	0.00030045283174551734	FP929042.1	firmicutes	Eubacterium rectale DSM 17629 draft genome	True	True
SPA0069_000000019094	1136	0.8239418746227161	2	2	2	1	1	True	131026	fragment	False	CHI0117_000000007167	0.0164337948522738		0	0	False	False	1.0	0					non-mobilizable	other	1136.0	98.59200000000001	100.0	0.005670775272422045	NZ_DS483473.1	firmicutes	Absiella dolichum DSM 3991 Scfld_02_13, whole genome shotgun sequence	False	True
USA0036_01_000000018198	1795	0.8239415580925861	2	2	2	2	2	False	120841	fragment	False	USA0036_01_000000018198	0.9596412556053812		0	0	False	False	0.9821727275848389	0					non-mobilizable	no_good_hit	1424.0	90.66	79.0	0.08917917477862213	NZ_JAAIUL010000038.1	firmicutes	Blautia massiliensis strain MSK.16.77 NODE_38_length_15923_cov_431.902, whole genome shotgun sequence	True	False
ISR0296_000000010578	2462	0.8239304328587399	3	2	0	2	0	True	25680	maximal	True	ISR0296_000000010578	1.0		2	1	False	False	0.9967505931854248	0					non-mobilizable	no_good_hit								True	True
ISR0295_000000011993	2869	0.823929553672787	3	3	2	3	2	False	80187	fragment	False	ISR0182_000000012581	0.9817156527682844		0	0	False	False	0.9996514320373535	0					non-mobilizable	no_good_hit	353.0	71.105	12.0	0.0003530109236115509	NZ_ML133687.1	a-proteobacteria	Rhizobium vallis strain CCBAU 65647 Scaffold2, whole genome shotgun sequence	True	False
AUS0014_000000013597	2159	0.8239289503463754	2	2	1	2	2	False	110731	fragment	False	ENG0024_000000012950	0.5130389183216214		0	0	False	False	1.0	0					non-mobilizable	chromosome	2162.0	95.421	100.0	0.0003286974814468533	CP046397.1	CFB group bacteria	Bacteroides ovatus strain FDAARGOS_733 chromosome, complete genome	False	False
DEN0011_000000008421	4661	0.8239264347194493	5	2	0	1	2	False	126479	backbone	False	ISR0127_000000003850	0.03462574433490048	PS879|PS961	0	0	False	True	1.0	0					non-mobilizable	no_good_hit	1605.0	96.698	67.0	0.2746105118986475	HG796798.1	bacteria	Uncultured bacterium extrachromosomal DNA RGF00054	True	True
CAN0022_000000001920	13070	0.8239187005481365	19	12	3	4	11	False	103789	fragment	False	ISR0158_000000000932	0.7500987983058435		0	0	False	False	1.0	0					non-mobilizable	no_good_hit	4471.0	88.884	77.0	0.0008875641622867261	CP043529.1	CFB group bacteria	Phocaeicola vulgatus strain VIC01 chromosome, complete genome	True	False
FIJ0009_000000016955	2311	0.8239140110577751	4	2	2	2	2	False	126047	fragment	False	FIJ0009_000000016955	0.9837528604118994		0	0	False	True	1.0	0					non-mobilizable	no_good_hit	109.0	83.486	5.0	2.443520733273422e-05	LR215981.1	firmicutes	Ruthenibacterium lactatiformans isolate Ruthenibacterium lactatiformans 82B1 genome assembly, chromosome: 1	True	True
MON0029_000000003800	5169	0.8239126654732797	5	5	5	5	5	False	13070	maximal	True	MON0029_000000003800	1.0		1	1	False	False	0.9996131062507629	0					non-mobilizable	other	5170.0	99.03299999999999	100.0	0.0028763988910725327	NZ_AP019367.1	actinobacteria	Parolsenella catena strain JCM 31932	False	False
FIJ0148_000000011438	1679	0.8239108509792356	5	2	2	2	2	False	39900	backbone	True	FIJ0148_000000011438	1.0	PS137	1	1	True	True	1.0	4					non-mobilizable	plasmid	763.0	89.515	90.0	0.004581223029409276	CP021634.1	other sequences	Unidentified plasmid plasmid apr34_1788, complete sequence	False	True
MON0091_000000003229	3902	0.8239022888723456	3	3	2	2	3	False	13678	fragment	False	MON0091_000000003229	0.9967979065737952		0	0	False	False	1.0	0					non-mobilizable	chromosome	3812.0	90.92299999999999	100.0	0.0015341222182689229	CP027570.1	firmicutes	Megasphaera elsdenii DSM 20460 strain ATCC 25940 chromosome, complete genome	False	False
ISR0158_000000013331	1449	0.8238971283574119	2	2	2	2	2	False	125823	fragment	False	ISR0158_000000013331	0.9815397167753633		0	0	False	False	0.9737750291824341	0					non-mobilizable	other	1400.0	98.786	97.0	0.003820732124529593	NZ_CYXV01000002.1	firmicutes	Roseburia faecis strain 2789STDY5608863, whole genome shotgun sequence	False	False
MAD0066_000000031203	1137	0.8238897761437795	2	2	2	2	2	False	131174	fragment	False	AST0002_000000028230	0.6195647576254003		0	0	False	False	0.9956024885177612	0					non-mobilizable	other	1136.0	98.59200000000001	99.0	0.004183699422391454	NZ_QSFS01000003.1	firmicutes	Dorea formicigenerans strain AM42-8 AM42-8.Scaf3, whole genome shotgun sequence	False	False
FIJ0032_000000024070	1534	0.823888955371442	3	2	2	2	2	False	48398	maximal	True	FIJ0032_000000024070	1.0		1	1	False	False	1.0	0					non-mobilizable	no_good_hit	990.0	73.535	63.0	0.007798925122237039	NZ_AAXG02000002.1	firmicutes	Pseudoflavonifractor capillosus ATCC 29799 B_capillosus-2.0.1_Cont13.1, whole genome shotgun sequence	True	False
CAN0001_000000014619	3199	0.8238880779017882	5	3	2	2	2	False	127138	fragment	False	CAN0001_000000014619	0.9920581277458601		0	0	False	False	0.9949984550476074	0					non-mobilizable	other	2756.0	99.67299999999999	98.0	0.011198185528123501	NZ_QRHR01000005.1	firmicutes	Eubacterium ventriosum strain AM23-22 AM23-22.Scaf5, whole genome shotgun sequence	False	False
AST0007_000000006340	2959	0.8238880779017882	4	3	2	2	2	False	127138	fragment	False	CAN0001_000000014619	0.9551422319474836		0	0	False	False	1.0	0					non-mobilizable	other	2540.0	99.764	100.0	0.010320215265301478	NZ_QRHR01000005.1	firmicutes	Eubacterium ventriosum strain AM23-22 AM23-22.Scaf5, whole genome shotgun sequence	False	False
ENG0154_000000016291	1969	0.8238847498154378	3	1	1	1	1	False	56831	maximal	True	ENG0154_000000016291	1.0		0	0	False	False	1.0	0					non-mobilizable	no_good_hit	1118.0	89.98200000000001	68.0	0.002342709790504441	NZ_GL882584.1	CFB group bacteria	Bacteroides clarus YIT 12056 Scfld4, whole genome shotgun sequence	True	False
ISR0012_000000017946	1264	0.8238797908660193	2	2	2	2	2	False	124631	fragment	False	ENG0204_000000020312	0.7468378955925669		0	0	False	False	1.0	0					non-mobilizable	no_good_hit	547.0	76.6	43.0	0.0045129306367594135	NZ_CYZK01000009.1	firmicutes	Coprococcus comes strain 2789STDY5834866, whole genome shotgun sequence	True	False
ISR0808_000000008484	1907	0.8238786470132916	2	2	2	2	1	False	93978	fragment	False	ENG0162_000000013032	0.957175202451976		0	0	False	False	1.0	0					non-mobilizable	other	1907.0	96.59200000000001	100.0	0.0005104118938289703	CP003274.1	CFB group bacteria	Alistipes finegoldii DSM 17242, complete genome	False	False
USA0125_01_000000001114	20331	0.8238677417202653	20	13	5	13	8	True	91675	fragment	False	USA0125_01_000000001114	1.0		0	0	False	False	0.9998524188995361	0					non-mobilizable	other	18458.0	91.28299999999999	99.0	0.43583134296592335	NZ_WNCH01000020.1	b-proteobacteria	Parasutterella excrementihominis strain BIOML-A6 scaffold20_size42287, whole genome shotgun sequence	False	True
FIJ0004_000000017721	1478	0.8238562269106439	3	1	1	1	1	False	66516	fragment	False	ISR0137_000000013507	0.4023732569951057		0	0	False	False	0.9993234276771545	0					non-mobilizable	chromosome	1478.0	98.985	100.0	0.0004968129583360401	NZ_CP030777.1	firmicutes	Faecalibacterium prausnitzii strain APC918/95b chromosome, complete genome	False	False
MON0022_000000022402	1405	0.8238467954270058	2	2	2	2	2	False	13007	fragment	False	MON0022_000000022402	1.0		0	0	False	False	1.0	0					non-mobilizable	other	1397.0	86.90100000000001	99.0	0.00041820130084992114	FP929045.1	firmicutes	Faecalibacterium prausnitzii L2/6 draft genome	False	False
ENG0166_000000000674	26823	0.8238368105824826	42	19	16	11	7	True	81901	maximal	True	ENG0166_000000000674	1.0		10	4	False	False	1.0	0					non-mobilizable	no_good_hit	168.0	79.762	1.0	0.00014268053145507657	NZ_FYDD01000003.1	firmicutes	Massilimaliae timonensis strain Marseille-P3753, whole genome shotgun sequence	True	True
DEN0041_000000002900	10310	0.8238345590864201	12	7	3	7	4	False	73162	maximal	True	DEN0041_000000002900	1.0		15	8	False	False	0.9994180202484131	0					non-mobilizable	no_good_hit								True	False
ISR0375_000000001497	8933	0.8238315512630017	13	8	3	5	6	True	76964	backbone	False	ENG0033_000000002799	0.9528309873575987	PS328|PS329|PS369	0	0	True	True	1.0	1					non-mobilizable	no_good_hit	1627.0	76.46	18.0	0.1525828320443044	CP021563.1	other sequences	Unidentified plasmid plasmid YS1-2_2430, complete sequence	True	True
ISR0084_000000002181	8854	0.8238315512630017	12	8	3	5	6	True	76964	backbone	False	ENG0033_000000002799	0.9264820576516851	PS328|PS329|PS369	0	0	True	True	0.9998870491981506	25					non-mobilizable	no_good_hit	500.0	83.8	21.0	0.05327195001644196	LN854299.1		Uncultured prokaryote from Rat gut metagenome metamobilome, plasmid pRGRH1800	True	True
SPA0131_000000002005	8853	0.8238315512630017	12	8	3	5	6	True	76964	backbone	False	ENG0033_000000002799	0.926410647317842	PS328|PS329|PS369	0	0	True	True	1.0	38					non-mobilizable	no_good_hit	500.0	83.8	21.0	0.05327195001644196	LN854299.1		Uncultured prokaryote from Rat gut metagenome metamobilome, plasmid pRGRH1800	True	True
MAD0041_000000005171	5178	0.8238169573516517	6	3	1	2	2	True	88269	fragment	False	MAD0041_000000005171	1.0		0	0	False	False	0.9986481070518494	0					non-mobilizable	no_good_hit								True	True
MAD0044_000000008781	2755	0.8238144495564598	5	3	2	3	3	False	17970	maximal	True	MAD0044_000000008781	1.0		1	1	False	False	1.0	0					non-mobilizable	no_good_hit	28.0	100.0	1.0	2.603857759930101e-05	NZ_ATXD01000008.1	firmicutes	[Clostridium] methoxybenzovorans SR3 H204DRAFT_scaffold00003.3_C, whole genome shotgun sequence	True	False
ENG0029_000000017055	1451	0.8238140207805243	2	2	2	2	2	False	127813	fragment	False	ENG0034_000000009950	0.46620152851461194		0	0	False	False	1.0	0					non-mobilizable	chromosome	771.0	91.958	94.0	0.0002713587380160183	LR699017.1	firmicutes	Faecalibacterium prausnitzii isolate MGYG-HGUT-02545 genome assembly, chromosome: 1	False	False
ENG0128_000000024697	1219	0.8238116640356712	1	1	1	1	1	False	102781	fragment	False	CHI0151_000000017004	0.4810053722179586		0	0	False	False	1.0	0					non-mobilizable	no_good_hit								True	False
MAD0025_000000006057	2000	0.8238062637664127	4	3	3	2	1	False	19138	maximal	True	MAD0025_000000006057	1.0		2	1	False	False	0.9829999804496765	0					non-mobilizable	no_good_hit	347.0	74.64	17.0	0.006697387433123756	NZ_FOGW01000018.1	firmicutes	Lachnobacterium bovis strain S1b, whole genome shotgun sequence	True	False
ISR0013_000000005830	4011	0.8238046433885442	6	3	2	2	0	True	38120	fragment	False	ISR0013_000000005830	1.0		0	0	False	False	0.994515061378479	0					non-mobilizable	no_good_hit	1900.0	98.47399999999999	47.0	0.010558698687672802	NZ_QSOD01000006.1	firmicutes	Ruminococcus bromii strain TM10-21 TM10-21.Scaf6, whole genome shotgun sequence	True	True
AUS0004_000000003907	5493	0.8238010450466423	10	8	6	8	7	False	102528	fragment	False	AUS0004_000000003907	1.0		0	0	False	False	0.999817967414856	0					non-mobilizable	no_good_hit	3538.0	98.898	74.0	0.0013345499697413918	CP040907.1	firmicutes	Enterococcus faecium strain FB-1 chromosome, complete genome	True	False
MAD0108_000000004685	3514	0.8237770525197937	6	6	5	4	4	False	83507	fragment	False	MAD0108_000000004685	1.0		0	0	False	True	1.0	0					non-mobilizable	no_good_hit	940.0	92.66	81.0	0.000291499114303118	FP929046.1	firmicutes	Faecalibacterium prausnitzii SL3/3 draft genome	True	True
MON0058_000000022746	2173	0.8237751208012426	3	2	2	2	1	False	19043	fragment	False	MON0058_000000022746	1.0		0	0	False	False	0.9917165040969849	0					non-mobilizable	no_good_hit	52.0	92.30799999999999	2.0	1.5554915384371293e-05	FP929046.1	firmicutes	Faecalibacterium prausnitzii SL3/3 draft genome	True	False
SPA0056_000000020068	1778	0.8237702419656018	4	1	1	1	1	False	6371	maximal	True	SPA0056_000000020068	1.0		0	0	False	False	0.9915635585784912	0					non-mobilizable	no_good_hit	1119.0	92.046	63.0	0.001535785732454301	NZ_PGFC01000001.1	high GC Gram+	Pseudoscardovia suis strain DSM 24744 Ga0181009_101, whole genome shotgun sequence	True	False
USA0061_01_000000003400	3308	0.8237665871371943	4	3	3	3	2	True	32515	maximal	True	USA0061_01_000000003400	1.0		6	3	False	False	0.9945586323738098	0					non-mobilizable	no_good_hit	491.0	72.505	15.0	0.00012169442805124314	CP048436.1	firmicutes	Flavonifractor plautii strain JCM 32125 chromosome, complete genome	True	True
FIJ0079_000000009614	2947	0.8237586324213929	4	4	4	4	3	False	63253	maximal	True	FIJ0079_000000009614	1.0		149	13	False	False	0.9952493906021118	0					non-mobilizable	no_good_hit	388.0	76.546	19.0	0.006413877903692134	NZ_JAAISM010000021.1	firmicutes	[Clostridium] symbiosum strain MSK.1.9 NODE_21_length_60182_cov_169.833, whole genome shotgun sequence	True	False
ISR0092_000000012952	2142	0.8237515748901398	4	3	2	2	3	False	109510	fragment	False	ENG0182_000000011915	0.3432838660542417		0	0	False	False	0.9971988797187805	0					non-mobilizable	other	2142.0	99.53299999999999	100.0	0.014689637664752416	NZ_JAAITI010000007.1	firmicutes	Blautia luti strain MSK.16.34 NODE_7_length_145749_cov_137.288, whole genome shotgun sequence	False	False
ISR0148_000000022437	1301	0.8237514401009638	2	2	1	2	1	False	67346	fragment	False	ISR0150_000000015766	0.7086102882729641		0	0	False	False	0.9992313385009766	0					non-mobilizable	other	1301.0	97.848	100.0	0.02255299954894001	NZ_WNAF01000013.1	firmicutes	[Ruminococcus] faecis strain BIOML-A1 scaffold13_size57642, whole genome shotgun sequence	False	False
MON0099_000000008546	3548	0.823750271218631	6	6	5	4	4	True	47614	maximal	True	MON0099_000000008546	1.0		0	0	False	False	0.985625684261322	0					non-mobilizable	no_good_hit	1427.0	80.79899999999999	77.0	0.00031203387038099755	AP018794.1	firmicutes	Lachnospiraceae bacterium KM106-2 DNA, complete genome	True	True
DEN0017_000000006470	4732	0.8237471590156524	5	4	4	4	4	False	88837	maximal	False	ENG0150_000000002985	0.938848910313137		0	0	False	False	0.9980980753898621	0					non-mobilizable	chromosome	4732.0	99.958	100.0	0.001317047708529074	NZ_LR699011.1	firmicutes	Roseburia hominis isolate MGYG-HGUT-02517 chromosome 1	False	False
USA0005_01_000000001592	16823	0.8237420724074205	27	12	7	9	8	True	102873	maximal	True	USA0005_01_000000001592	1.0		1	1	False	False	1.0	0					non-mobilizable	no_good_hit	1749.0	76.501	10.0	0.04775562486077077	JQ680361.1	viruses	Unidentified phage clone 2019_scaffold132 genomic sequence	True	True
DEN0089_000000002116	8100	0.8237401233189152	9	6	4	6	2	False	96802	maximal	False	MON0046_000000002062	0.5420635471049241		0	0	False	False	0.9998765587806702	0					non-mobilizable	no_good_hit	621.0	93.881	8.0	0.0039822123545395285	NZ_PYLP01000004.1	firmicutes	Faecalibacillus faecis strain SNUG30370 scaffold_3, whole genome shotgun sequence	True	False
FIJ0016_000000002037	8249	0.8237386676818332	2	1	1	1	1	False	89094	maximal	True	FIJ0016_000000002037	1.0		1	1	False	False	1.0	0					non-mobilizable	no_good_hit	4212.0	96.985	80.0	0.03385946432735372	NZ_CYXX01000010.1	firmicutes	Roseburia inulinivorans strain 2789STDY5608887, whole genome shotgun sequence	True	False
ISR0311_000000007590	2622	0.8237347828758662	4	2	2	2	1	False	25301	fragment	False	ISR0311_000000007590	1.0		0	0	False	False	1.0	0					non-mobilizable	no_good_hit	65.0	86.154	2.0	4.677582975936759e-05	NZ_WBVQ01000002.1	CFB group bacteria	Phaeocystidibacter marisrubri strain JCM 30614 2, whole genome shotgun sequence	True	False
ISR0284_000000003743	2820	0.8237254986136844	4	3	1	3	1	True	124704	fragment	False	DEN0007_000000009382	0.9773434797647873		0	0	False	False	0.9975177049636841	0					non-mobilizable	no_good_hit	1755.0	76.125	62.0	0.0036007251634649767	NZ_CABIYV010000002.1	firmicutes	Gemmiger formicilis isolate MGYG-HGUT-00084, whole genome shotgun sequence	True	True
ISR0325_000000012108	1712	0.8237211235004306	3	3	3	3	3	False	24864	maximal	True	ISR0325_000000012108	1.0		8	3	False	False	1.0	0					non-mobilizable	no_good_hit								True	False
ISR0097_000000003527	6247	0.8237204909074233	8	5	5	5	3	False	130483	fragment	False	CHI0006_000000001092	0.6361741322474307		0	0	False	False	1.0	0					non-mobilizable	no_good_hit	4089.0	99.70700000000001	69.0	0.006521544873717871	NZ_DS499579.1	CFB group bacteria	Alistipes putredinis DSM 17216 Scfld_02_9, whole genome shotgun sequence	True	False
TAN0009_000000036307	1205	0.8237091546462998	3	1	1	1	1	True	2654	fragment	False	TAN0009_000000036307	1.0		0	0	False	False	0.9991701245307922	0					non-mobilizable	no_good_hit								True	True
ISR0038_000000004214	6378	0.8237053719589942	16	3	1	3	1	True	36655	maximal	True	ISR0038_000000004214	1.0		1	1	True	True	1.0	4					non-mobilizable	no_good_hit	2092.0	84.417	73.0	0.36256089074460685	MH617106.1	viruses	Inoviridae sp. isolate ctcb32, complete genome	True	True
ENG0211_000000002286	14569	0.8236905811998281	19	17	11	12	13	True	123710	fragment	False	ISR0395_000000002237	0.9920664219501489		0	0	False	True	1.0	0	rep_cluster_1702				non-mobilizable	other	14593.0	99.294	100.0	0.14543749002075682	NZ_SPGG01000016.1	CFB group bacteria	Parabacteroides merdae strain 1001175st1_A1 NODE_16_length_100208_cov_48.2665, whole genome shotgun sequence	False	True
CHI0125_000000008707	1771	0.823686122481704	4	2	1	1	2	False	86285	fragment	False	CHI0125_000000008707	1.0		0	0	False	False	1.0	0					non-mobilizable	other	1771.0	99.774	100.0	0.012618521422969986	NZ_FQVD01000011.1	CFB group bacteria	Bacteroides faecichinchillae strain DSM 26883, whole genome shotgun sequence	False	False
ENG0126_000000012820	1418	0.823686122481704	3	2	1	1	2	False	86269	fragment	False	ENG0191_000000021356	0.9348113831899405		0	0	False	False	1.0	0					non-mobilizable	other	1418.0	99.154	100.0	0.01010194624652456	NZ_FQVD01000011.1	CFB group bacteria	Bacteroides faecichinchillae strain DSM 26883, whole genome shotgun sequence	False	False
ISR0825_000000008358	2774	0.8236807374927262	2	2	2	2	2	False	21133	fragment	False	ISR0825_000000008358	1.0		0	0	False	False	1.0	0					non-mobilizable	no_good_hit	629.0	84.897	23.0	0.10134369435000809	MK233418.1	viruses	Uncultured human fecal virus clone F.prausnitziiC_S03.O12_c1 sequence	True	False
ENG0102_000000002960	7620	0.8236801424802652	9	4	2	4	2	False	91342	fragment	False	ENG0102_000000002960	1.0		0	0	False	False	1.0	0					non-mobilizable	no_good_hit								True	False
ENG0183_000000004428	6321	0.8236801424802652	7	4	2	4	2	False	91339	fragment	False	ENG0183_000000004428	1.0		0	0	False	False	0.9822812676429749	0					non-mobilizable	no_good_hit	180.0	82.22200000000001	3.0	0.2048611111111111	GQ882938.1		Uncultured organism clone VC1D674TF genomic sequence	True	False
SPA0023_000000003810	5663	0.8236801424802652	6	4	2	4	2	False	91336	fragment	False	SPA0023_000000003810	1.0		0	0	False	False	1.0	0					non-mobilizable	no_good_hit	31.0	100.0	1.0	7.991105366986187e-06	NZ_CP035485.1	high GC Gram+	Salicibibacter halophilus strain NKC3-5 chromosome, complete genome	True	False
MAD0043_000000001194	12859	0.8236746424093878	14	10	8	9	10	False	86526	maximal	True	MAD0043_000000001194	1.0		2	2	False	False	1.0	0					non-mobilizable	no_good_hit	5868.0	99.506	60.0	0.13153585608218749	CP002035.1	firmicutes	Lactobacillus salivarius CECT 5713 plasmid pHN1, complete sequence	True	False
ISR0207_000000018095	1661	0.8236684809944225	2	2	2	2	2	False	113550	fragment	False	FIJ0020_000000010024	0.5390587767914912		0	0	False	False	1.0	0					non-mobilizable	other	1657.0	91.249	99.0	0.0003989044470613099	AP018536.1	firmicutes	Lachnospiraceae bacterium GAM79 DNA, complete genome	False	False
ISR0385_000000000043	61833	0.8236593185448406	93	20	6	15	11	False	23060	maximal	True	ISR0385_000000000043	1.0		1	1	False	False	1.0	0					non-mobilizable	no_good_hit	2043.0	81.204	3.0	0.737627365356623	KU546799.1	bacteria	Uncultured bacterium clone CX_05A_000_Contig_5 genomic sequence	True	False
FIJ0050_000000006854	3748	0.8236579852264768	9	4	0	3	2	False	46620	maximal	True	FIJ0050_000000006854	1.0		2	1	True	True	0.9997332096099854	13	rep_cluster_2374				non-mobilizable	plasmid	2413.0	100.0	100.0	0.6573998364677024	CP057264.1	enterobacteria	Escherichia coli strain RHB31-C14 plasmid pRHB31-C14_3, complete sequence	False	True
SPA0114_000000012753	3505	0.8236547037707994	5	3	2	3	2	False	126050	fragment	False	SPA0114_000000012753	1.0		0	0	False	True	0.9994294047355652	0					non-mobilizable	no_good_hit	546.0	74.725	15.0	0.0001524106571011379	NZ_BFBT01000001.1	firmicutes	Lawsonibacter asaccharolyticus strain 3BBH22, whole genome shotgun sequence	True	True
USA0047_01_000000003070	9670	0.8236456801958314	14	8	2	8	4	False	72155	fragment	False	USA0047_01_000000003070	1.0		0	0	False	False	0.9991726875305176	0					non-mobilizable	no_good_hit	39.0	100.0	0.0	0.00014598708398483272	NZ_AGDG01000031.1	CFB group bacteria	Bacteroides faecis MAJ27 contig031, whole genome shotgun sequence	True	False
ISR0225_000000008483	2195	0.8236397792828951	3	3	3	3	3	False	63449	maximal	True	ISR0225_000000008483	1.0		284	12	False	False	1.0	0					non-mobilizable	no_good_hit	613.0	78.14	28.0	0.00035035848147927593	NZ_FXLO01000009.1	firmicutes	Clostridium massiliodielmoense strain MT26, whole genome shotgun sequence	True	False
MON0039_000000010113	4344	0.8236396785298108	7	4	3	4	2	True	11957	maximal	True	MON0039_000000010113	1.0		1	1	False	False	0.9997698068618774	0					non-mobilizable	no_good_hit	2434.0	84.059	81.0	0.010837772786339137	LR740759.1	enterobacteria	Escherichia coli strain BEN5202 genome assembly, plasmid: paAPEC5202	True	True
MON0024_000000040942	1280	0.8236296435163218	2	2	2	2	2	False	123072	fragment	False	ISR0226_000000002328	0.13610594220876643		0	0	False	False	0.9984375238418579	0					non-mobilizable	chromosome	1280.0	92.344	100.0	0.0005267237126155889	CP048433.1	actinobacteria	Collinsella aerofaciens ATCC 25986 strain JCM 10188 chromosome, complete genome	False	False
MON0024_000000013245	3435	0.8236289432786804	4	3	3	3	3	False	13337	maximal	True	MON0024_000000013245	1.0		1	1	False	False	0.9953420758247375	0					non-mobilizable	no_good_hit	314.0	74.84100000000001	9.0	9.12193930060196e-05	LR698981.1	firmicutes	Clostridiales bacterium isolate MGYG-HGUT-02340 genome assembly, chromosome: 1	True	False
FIJ0071_000000005508	6414	0.8236283855078197	5	5	3	5	5	False	44896	fragment	False	FIJ0071_000000005508	1.0		0	0	False	False	1.0	0					non-mobilizable	no_good_hit	57.0	87.719	1.0	0.00048079399694352386	NZ_LFNG01000008.1	CFB group bacteria	Chryseobacterium koreense CCUG 49689 contig08, whole genome shotgun sequence	True	False
MON0014_000000004814	3300	0.8236229028560251	4	4	4	4	4	False	130049	fragment	False	ENG0005_000000004373	0.33217834131502055		0	0	False	False	1.0	0					non-mobilizable	chromosome	3312.0	91.15299999999999	100.0	0.001108404520190095	NZ_CP030777.1	firmicutes	Faecalibacterium prausnitzii strain APC918/95b chromosome, complete genome	False	False
FIJ0159_000000017010	1499	0.8236190658020184	2	2	2	2	2	False	39390	fragment	False	FIJ0159_000000017010	1.0		0	0	False	False	1.0	0					non-mobilizable	no_good_hit								True	False
MAD0012_000000005945	4472	0.8236176247706379	6	5	5	5	5	False	40079	fragment	False	MAD0012_000000005945	1.0		0	0	False	False	1.0	0					non-mobilizable	no_good_hit	873.0	77.205	32.0	0.0003052344712403847	LR699017.1	firmicutes	Faecalibacterium prausnitzii isolate MGYG-HGUT-02545 genome assembly, chromosome: 1	True	False
ENG0157_000000007297	3376	0.8236005812626411	4	4	4	3	3	False	56637	maximal	True	ENG0157_000000007297	1.0		289	13	False	False	0.995853066444397	0					non-mobilizable	no_good_hit	1253.0	72.067	37.0	0.001765395391388873	NZ_DF158897.1	firmicutes	Oscillibacter ruminantium GH1, whole genome shotgun sequence	True	False
ISR0112_000000019987	1808	0.823598708756961	2	2	1	2	1	False	32631	maximal	True	ISR0112_000000019987	1.0		0	0	False	False	1.0	0					non-mobilizable	no_good_hit	303.0	95.71	17.0	0.0047113149560849285	NZ_JAAIPV010000021.1	firmicutes	Blautia faecis strain MSK.11.45 NODE_21_length_64101_cov_76.522, whole genome shotgun sequence	True	False
FIJ0126_000000025225	1576	0.8235978437936755	2	2	2	2	1	False	123072	fragment	False	ISR0226_000000002328	0.30409607179527226		0	0	False	False	1.0	0					non-mobilizable	chromosome	1576.0	98.223	100.0	0.0006753508930282776	CP024960.1	actinobacteria	Collinsella aerofaciens strain C11 chromosome, complete genome	False	False
FIJ0034_000000021154	1318	0.8235978437936755	2	2	2	2	1	False	123072	fragment	False	ISR0226_000000002328	0.16023105610795085		0	0	False	False	0.9984825253486633	0					non-mobilizable	chromosome	1318.0	99.697	100.0	0.0005710323979588518	LR699016.1	actinobacteria	Collinsella aerofaciens isolate MGYG-HGUT-02539 genome assembly, chromosome: 1	False	False
ISR0012_000000004766	4980	0.8235935878034578	5	3	0	2	1	False	126479	backbone	False	ISR0127_000000003850	0.17958043928760814	PS879|PS961	0	0	True	True	1.0	20					non-mobilizable	no_good_hit	1680.0	96.369	63.0	0.2869371682931005	HG796798.1	bacteria	Uncultured bacterium extrachromosomal DNA RGF00054	True	True
MON0049_000000009005	2374	0.8235933226623653	3	2	1	1	2	False	75000	fragment	False	MON0049_000000009005	1.0		0	0	False	False	0.9995787739753723	0					non-mobilizable	no_good_hit								True	False
SPA0016_000000010669	3066	0.8235873235369752	1	1	1	1	1	False	112088	fragment	False	SPA0016_000000010669	0.9772423025435073		0	0	False	False	1.0	0					non-mobilizable	no_good_hit	43.0	93.023	1.0	0.0004217163856897573	NZ_LZYW01000162.1	firmicutes	Clostridium aurantibutyricum strain DSM 793 CLAUR_contig000162, whole genome shotgun sequence	True	False
ISR0151_000000001003	11533	0.8235866361989472	13	3	2	3	2	False	128742	fragment	False	ISR0151_000000001003	1.0		0	0	False	False	1.0	0					non-mobilizable	no_good_hit	1939.0	96.184	31.0	0.06774204835718535	NZ_CABIYV010000018.1	firmicutes	Gemmiger formicilis isolate MGYG-HGUT-00084, whole genome shotgun sequence	True	False
MAD0049_000000011615	1603	0.8235810984592228	3	3	2	3	2	False	17454	fragment	False	MAD0049_000000011615	1.0		0	0	False	False	0.9918901920318604	0					non-mobilizable	other	1114.0	82.04700000000001	97.0	0.030773503680044438	NZ_JAAIOD010000023.1	firmicutes	Dorea longicatena strain MSK.10.16 NODE_23_length_36005_cov_363.365, whole genome shotgun sequence	False	False
MON0059_000000006233	5391	0.8235791867038762	3	2	2	2	1	False	82611	maximal	True	MON0059_000000006233	1.0		2	1	False	False	0.9988870620727539	0					non-mobilizable	no_good_hit	562.0	93.594	14.0	0.00015687432520970407	NZ_CP034413.1	firmicutes	Dysosmobacter welbionis strain J115 chromosome, complete genome	True	False
ISR0103_000000014385	2017	0.8235787924453435	2	1	0	1	1	False	33044	fragment	False	ISR0103_000000014385	1.0		0	0	False	False	0.9995042085647583	0					non-mobilizable	no_good_hit								True	False
FIJ0018_000000021683	1262	0.8235787924453435	2	1	0	1	1	False	49934	fragment	False	FIJ0018_000000021683	1.0		0	0	False	False	0.9873217344284058	0					non-mobilizable	no_good_hit								True	False
SPA0138_000000012010	2182	0.8235773350230473	4	4	4	3	3	False	71805	fragment	False	SPA0138_000000012010	1.0		0	0	False	False	0.9986250996589661	0					non-mobilizable	other	2182.0	99.81700000000001	100.0	0.0008766905234216254	CP003058.1	firmicutes	Acidaminococcus intestini RyC-MR95, complete genome	False	False
MON0029_000000005485	4117	0.8235666531428808	5	3	3	3	3	False	12571	fragment	False	MON0029_000000005485	1.0		0	0	False	False	0.9992713332176208	0					non-mobilizable	chromosome	2745.0	85.501	99.0	0.00120449265162346	CP040348.1	actinobacteria	Collinsella aerofaciens strain P10wA7 chromosome, complete genome	False	False
ISR0145_000000019213	1449	0.8235646069335879	3	3	3	3	2	False	57556	fragment	False	MON0087_000000031086	0.706295102192386		0	0	False	False	0.9979296326637268	0					non-mobilizable	other	1449.0	97.792	100.0	0.01037338453162163	NZ_CYYV01000012.1	firmicutes	Fusicatenibacter saccharivorans strain 2789STDY5608849, whole genome shotgun sequence	False	False
CHI0019_000000004062	2101	0.8235566803706251	3	3	3	3	3	False	101157	fragment	False	FIJ0021_000000022611	0.9844383616420487		0	0	False	False	1.0	0					non-mobilizable	no_good_hit	851.0	78.848	40.0	0.000177617905236518	AP019724.1	CFB group bacteria	Bacteroides uniformis NBRC 113350 DNA, complete genome	True	False
CHI0184_000000000986	7870	0.8235552542130274	9	6	5	4	4	True	105460	fragment	False	CHI0184_000000000986	1.0		0	0	False	True	0.9997458457946777	0					non-mobilizable	chromosome	7791.0	100.0	99.0	0.0014690784446400702	CP036542.1	CFB group bacteria	Bacteroides fragilis strain DCMOUH0018B chromosome, complete genome	False	True
CHI0173_000000004972	3355	0.8235302413699694	5	5	5	5	4	False	96700	fragment	False	CHI0152_000000002023	0.8196909844278614		0	0	False	False	1.0	0					non-mobilizable	no_good_hit	1722.0	77.875	75.0	0.03542319749216301	NZ_WEHX01000010.1	b-proteobacteria	Sutterella seckii strain ASD393 NODE_10_length_47850_cov_151.950577, whole genome shotgun sequence	True	False
ISR0207_000000011761	2461	0.8235294603774902	6	2	1	2	1	False	28579	fragment	False	ISR0207_000000011761	1.0		0	0	False	False	0.9857781529426575	0					non-mobilizable	no_good_hit	54.0	100.0	2.0	1.4105156871965894e-05	FP929054.1	firmicutes	Ruminococcus obeum A2-162 draft genome	True	False
SPA0079_000000019809	1335	0.8235292319554054	2	1	1	1	1	False	27781	fragment	False	SPA0079_000000019809	1.0		0	0	False	False	1.0	0					non-mobilizable	chromosome	1335.0	99.925	100.0	0.0005638510604753509	NZ_CP026999.1	high GC Gram+	Bifidobacterium longum strain 51A chromosome, complete genome	False	False
USA0033_01_000000001741	5382	0.8235267527510381	7	6	5	4	3	False	123628	fragment	False	USA0108_01_000000001009	0.09712534129361367		0	0	False	True	1.0	0					non-mobilizable	plasmid	5294.0	99.43299999999999	98.0	0.17087422520661158	CP021580.1	other sequences	Unidentified plasmid plasmid GF1-2_000418F, complete sequence	False	True
ISR0209_000000011686	2507	0.8235248748185601	3	2	1	2	1	False	126045	backbone	False	ENG0084_000000010630	0.9451458857699977	PS940	0	0	False	True	1.0	0					non-mobilizable	no_good_hit								True	True
SPA0029_000000010809	2423	0.8235248748185601	3	2	1	2	1	False	126045	backbone	False	ENG0084_000000010630	0.9371125523685357	PS940	0	0	False	True	1.0	0					non-mobilizable	no_good_hit								True	True
ISR0207_000000009837	2881	0.8235239418396221	3	3	3	3	3	False	78897	fragment	False	FIJ0085_000000010578	0.9934638148773802		0	0	False	False	0.996876060962677	0					non-mobilizable	chromosome	2335.0	99.229	100.0	0.0007927508658925821	CP060632.1	firmicutes	Lachnospiraceae bacterium NSJ-4 chromosome, complete genome	False	False
DEN0011_000000028306	1633	0.8235218465487621	6	2	1	2	0	True	75636	maximal	True	DEN0011_000000028306	1.0		1	1	False	False	0.9963257908821106	0					non-mobilizable	no_good_hit								True	True
MON0040_000000005354	4781	0.8235080617518677	6	6	6	5	5	False	11882	maximal	True	MON0040_000000005354	1.0		1	1	False	False	0.9985358715057373	0					non-mobilizable	chromosome	4781.0	100.0	100.0	0.0008691667636448272	CP017802.2	enterobacteria	Raoultella ornithinolytica strain MG isolate MG01 chromosome, complete genome	False	False
ENG0153_000000013929	2154	0.8235074127177556	3	3	3	3	3	False	60086	fragment	False	ENG0106_000000008343	0.4160626060280658		0	0	False	False	0.9716805815696716	0					non-mobilizable	other	2082.0	98.175	97.0	0.014908158294409262	NZ_CYYV01000012.1	firmicutes	Fusicatenibacter saccharivorans strain 2789STDY5608849, whole genome shotgun sequence	False	False
ENG0054_000000005039	4859	0.8235019885263701	5	5	5	5	4	True	119359	maximal	True	ENG0054_000000005039	1.0		0	0	False	False	1.0	0					non-mobilizable	no_good_hit	3591.0	99.97200000000001	74.0	0.001937231539640398	NC_009515.1	euryarchaeotes	Methanobrevibacter smithii ATCC 35061, complete sequence	True	True
AST0102_000000003757	7037	0.8234980905048302	4	3	2	3	2	False	131855	maximal	True	AST0102_000000003757	1.0		10	2	False	False	1.0	0					non-mobilizable	chromosome	3758.0	96.913	99.0	0.0010068132070739013	CP040518.1	firmicutes	Blautia sp. SC05B48 chromosome, complete genome	False	False
ISR0307_000000000375	12380	0.8234936894162403	19	17	13	15	14	False	132205	maximal	True	ISR0307_000000000375	1.0		27	7	False	False	0.9992730021476746	0					non-mobilizable	other	10045.0	99.84100000000001	100.0	0.003489438576987215	NZ_FNWC01000007.1	firmicutes	Coprococcus phoceensis strain Marseille-P3062T, whole genome shotgun sequence	False	False
ISR0022_000000010372	2457	0.8234933949974923	3	3	3	1	2	False	118073	fragment	False	ISR0022_000000010372	1.0		0	0	False	False	0.9975579977035522	0					non-mobilizable	no_good_hit	832.0	79.447	34.0	0.00029124265767034786	FP929059.1	firmicutes	Eubacterium siraeum V10Sc8a draft genome	True	False
AST0102_000000020199	1557	0.8234912236424666	2	2	2	1	1	False	108189	maximal	True	AST0102_000000020199	1.0		206	13	False	False	0.9890815615653992	0					non-mobilizable	no_good_hit	30.0	100.0	2.0	2.3130681972265515e-05	CP046916.1	b-proteobacteria	Paraburkholderia sp. DHF22 chromosome 4, complete sequence	True	False
MON0097_000000033349	1124	0.8234853147975769	2	2	2	2	1	False	11738	fragment	False	MON0097_000000033349	0.9924242424242424		0	0	False	False	0.9741992950439453	0					non-mobilizable	other	1053.0	73.40899999999999	92.0	0.00043427321066652133	NZ_GG704769.1	firmicutes	Subdoligranulum variabile DSM 15176 Scfld0, whole genome shotgun sequence	False	False
SPA0018_000000000050	97181	0.8234844218018712	91	13	5	11	4	True	127415	maximal	False	SPA0046_000000000019	0.9098794344656088		0	0	True	True	1.0	44					non-mobilizable	virus	31157.0	95.32	97.0	0.31442668365231985	MK415410.1	viruses	CrAssphage YS1-2_2437, complete genome	False	True
ISR0292_000000012666	1581	0.8234831080524029	3	3	2	1	2	False	122170	fragment	False	DEN0093_000000016414	0.29587322128692056		0	0	False	False	0.9892473220825195	0					non-mobilizable	other	1581.0	98.102	100.0	0.027375871760174874	NZ_WNAF01000013.1	firmicutes	[Ruminococcus] faecis strain BIOML-A1 scaffold13_size57642, whole genome shotgun sequence	False	False
FIJ0150_000000004167	5373	0.8234820822014149	6	3	1	2	3	False	126479	backbone	False	ISR0127_000000003850	0.8677259575743488	PS879|PS961	0	0	True	True	1.0	129					non-mobilizable	no_good_hit	2251.0	95.291	74.0	0.3845231980825201	HG796798.1	bacteria	Uncultured bacterium extrachromosomal DNA RGF00054	True	True
MON0106_000000032353	1359	0.8234804891695688	2	2	2	1	1	False	83109	fragment	False	MON0025_000000029815	0.9530855399345387		0	0	False	False	1.0	0					non-mobilizable	no_good_hit	924.0	92.53200000000001	68.0	0.015186954373249876	NZ_AUME01000014.1	CFB group bacteria	Prevotella corporis DSM 18810 = JCM 8529 strain DSM 18810 H515DRAFT_scaffold00012.12_C, whole genome shotgun sequence	True	False
ISR0035_000000009824	1936	0.8234793347974033	3	2	2	2	2	False	36796	fragment	False	ISR0035_000000009824	1.0		0	0	False	False	0.9907024502754211	0					non-mobilizable	no_good_hit	173.0	75.145	9.0	4.7670466261504655e-05	NC_009253.1	firmicutes	Desulfotomaculum reducens MI-1, complete genome	True	False
FIJ0169_000000010854	2109	0.8234765087040499	3	3	3	3	3	False	42560	maximal	True	FIJ0169_000000010854	1.0		1	1	False	False	1.0	0					non-mobilizable	no_good_hit	824.0	79.005	39.0	0.00015326650888533038	CP043610.1	CFB group bacteria	Bacteroides fragilis strain GUT04 chromosome, complete genome	True	False
ENG0021_000000010049	1811	0.8234699713783549	2	2	2	2	2	False	106575	maximal	False	SPA0106_000000018588	0.6328308207705193		0	0	False	False	0.994478166103363	0					non-mobilizable	other	1811.0	99.669	100.0	0.0005165979201368156	NZ_BFBT01000001.1	firmicutes	Lawsonibacter asaccharolyticus strain 3BBH22, whole genome shotgun sequence	False	False
ENG0052_000000020329	1600	0.8234600319409348	2	2	1	2	1	True	63952	fragment	False	ENG0052_000000020329	1.0		0	0	False	False	0.9993749856948853	0					non-mobilizable	no_good_hit								True	True
DEN0085_000000023421	1192	0.8234540250965066	2	1	1	1	1	False	68921	fragment	False	DEN0085_000000023421	1.0		0	0	False	False	0.9890939593315125	0					non-mobilizable	other	1169.0	74.508	97.0	0.00626731508438647	NZ_JAAIQH010000004.1	firmicutes	Anaerostipes hadrus strain MSK.14.23 NODE_4_length_184449_cov_269.024, whole genome shotgun sequence	False	False
MAD0103_000000003613	4718	0.8234518752045048	7	3	1	2	2	True	14936	maximal	True	MAD0103_000000003613	1.0		1	1	True	True	0.997032642364502	4					non-mobilizable	no_good_hit	654.0	89.755	27.0	0.2220321587410195	NZ_QEPM01000010.1	g-proteobacteria	Aggregatibacter segnis strain C2001002503 C2001002503_S3_ctg_612, whole genome shotgun sequence	True	True
FIJ0009_000000037441	1194	0.8234499539139107	2	2	2	1	1	True	51149	fragment	False	MAD0092_000000014918	0.9491255961844197		0	0	False	False	0.9698492288589478	0					non-mobilizable	plasmid	1177.0	99.83	99.0	0.009798122026611567	CP034362.1	enterobacteria	Klebsiella pneumoniae strain 39 plasmid pK039_3, complete sequence	False	True
CHI0004_000000001887	2833	0.8234477373791262	5	1	1	1	1	False	90859	maximal	True	CHI0004_000000001887	1.0		2	2	False	False	0.9996470212936401	0					non-mobilizable	no_good_hit								True	False
FIJ0167_000000016782	1271	0.8234393138494512	2	2	2	2	2	False	130857	backbone	False	ENG0116_000000013937	0.1765601562592349	PS1128	0	0	False	True	0.9984264373779297	0					non-mobilizable	other	1282.0	81.59100000000001	100.0	0.000586619170529731	NZ_LN913001.1	firmicutes	Mediterraneibacter massiliensis strain Marseille-P2086, whole genome shotgun sequence	False	True
FIJ0025_000000015446	1370	0.8234167168739039	2	2	2	1	1	True	49170	maximal	True	FIJ0025_000000015446	1.0		17	8	False	False	0.9941605925559998	0					non-mobilizable	other	1283.0	79.969	96.0	0.0003815801409004324	NZ_LT969517.1	firmicutes	Eisenbergiella massiliensis strain AT11, whole genome shotgun sequence	False	True
SPA0055_000000011924	2643	0.8234164054880474	3	2	2	2	1	False	6403	maximal	True	SPA0055_000000011924	1.0		3	2	False	False	0.9996216297149658	0					non-mobilizable	no_good_hit	759.0	84.19	28.0	0.026030293577345674	NZ_CABIWU010000027.1	firmicutes	Catenibacterium mitsuokai isolate MGYG-HGUT-00026, whole genome shotgun sequence	True	False
USA0011_01_000000002769	12931	0.8234046955209114	19	12	9	10	9	True	126208	backbone	False	ISR0395_000000002325	0.6214251318423741	PS943|PS946|PS949	0	0	True	True	1.0	66					non-mobilizable	no_good_hit	1607.0	73.304	12.0	0.1961639058413252	LN852809.1		Uncultured prokaryote from Rat gut metagenome metamobilome, plasmid pRGRH0119	True	True
FIJ0120_000000012881	1876	0.8233957638004228	3	2	2	2	2	False	123072	fragment	False	ISR0226_000000002328	0.4148185555938958		0	0	False	False	0.996268630027771	0					non-mobilizable	chromosome	1876.0	98.881	100.0	0.0008129732317181832	LR699016.1	actinobacteria	Collinsella aerofaciens isolate MGYG-HGUT-02539 genome assembly, chromosome: 1	False	False
SPA0099_000000001155	7461	0.8233827820609294	12	12	2	7	10	True	84502	fragment	False	SPA0099_000000001155	1.0		0	0	False	False	1.0	0					non-mobilizable	plasmid	7404.0	100.0	100.0	0.05731961317197432	CP061750.1	enterobacteria	Escherichia coli O15:H12 strain 2273-PO3 plasmid unnamed1, complete sequence	False	True
ISR0328_000000002397	9162	0.8233770729074046	12	7	5	6	5	False	69717	maximal	True	ISR0328_000000002397	1.0		1	1	False	False	0.9994542598724365	0					non-mobilizable	no_good_hit	1942.0	100.0	21.0	0.008043695375600375	NZ_JAAITI010000002.1	firmicutes	Blautia luti strain MSK.16.34 NODE_2_length_241307_cov_135.176, whole genome shotgun sequence	True	False
USA0041_01_000000004986	4533	0.8233701360092157	4	4	4	3	3	False	121562	fragment	False	ISR0847_000000004923	0.9743706852315718		0	0	False	False	1.0	0					non-mobilizable	other	4463.0	99.978	100.0	0.0008641945898164874	NC_009614.1	CFB group bacteria	Bacteroides vulgatus ATCC 8482, complete sequence	False	False
CHI0138_000000005893	2543	0.8233646003450578	4	4	4	4	2	False	83933	fragment	False	CHI0138_000000005893	0.9852471371202919		0	0	False	False	1.0	0					non-mobilizable	no_good_hit	1017.0	82.694	64.0	0.00015567956828976747	NZ_CP012937.1	CFB group bacteria	Bacteroides thetaiotaomicron strain 7330 chromosome, complete genome	True	False
FIJ0041_000000014571	2500	0.8233610551991046	3	2	2	2	1	False	131668	fragment	False	DEN0028_000000005326	0.11381030218678022		0	0	False	False	0.9995999932289124	0					non-mobilizable	no_good_hit	1214.0	84.432	48.0	0.00041435398991361626	CP044227.1	firmicutes	Flintibacter sp. KGMB00164 chromosome, complete genome	True	False
CHI0086_000000001121	4129	0.8233479992297609	5	5	4	5	3	True	84066	maximal	False	ISR0051_000000009616	0.972248243559719		0	0	False	False	1.0	0					non-mobilizable	no_good_hit	1319.0	83.09299999999999	32.0	0.009437880415324024	NZ_KB894652.1	CFB group bacteria	Bacteroides barnesiae DSM 18169 = JCM 13652 strain DSM 18169 C510DRAFT_scaffold00010.10, whole genome shotgun sequence	True	True
ISR0151_000000005187	3356	0.8233417288852884	3	3	3	2	2	False	30778	maximal	True	ISR0151_000000005187	1.0		1	1	False	False	1.0	0					non-mobilizable	no_good_hit	68.0	86.765	2.0	0.0007664259005504331	NZ_CACZYW010000011.1	firmicutes	Eubacterium ruminantium isolate RUG13076, whole genome shotgun sequence	True	False
ISR0125_000000010136	1500	0.8233378817116903	2	2	2	2	1	False	32039	maximal	True	ISR0125_000000010136	1.0		0	0	False	False	0.996666669845581	0					non-mobilizable	chromosome	883.0	85.391	99.0	0.00023609327533460393	CP040518.1	firmicutes	Blautia sp. SC05B48 chromosome, complete genome	False	False
SPA0047_000000003153	12001	0.8233297735596559	12	9	4	7	4	True	6692	maximal	True	SPA0047_000000003153	1.0		6	3	False	False	0.999916672706604	0					non-mobilizable	no_good_hit	1350.0	74.222	12.0	0.00037545871443610653	AP018533.1	firmicutes	Clostridiales bacterium CCNA10 DNA, complete genome	True	True
ENG0010_000000000246	46843	0.8233295841975652	52	37	14	27	29	True	111582	maximal	False	USA0036_01_000000000209	0.47915569629983173	PS636	0	0	False	True	0.9999786615371704	0					non-mobilizable	chromosome	42389.0	99.932	100.0	0.00769048361617469	CP046424.1	CFB group bacteria	Phocaeicola dorei strain JR01 chromosome, complete genome	False	True
ENG0172_000000018536	1297	0.8233237663223306	2	2	2	2	2	False	55711	maximal	True	ENG0172_000000018536	1.0		2	1	False	False	0.9915189146995544	0					non-mobilizable	no_good_hit	453.0	74.172	38.0	0.00012303868643898357	NZ_CP034413.1	firmicutes	Dysosmobacter welbionis strain J115 chromosome, complete genome	True	False
ENG0193_000000002249	8556	0.8233178385180916	13	13	5	8	11	False	132521	backbone	False	USA0060_01_000000001071	0.08191454425849101	PS1166	0	0	False	True	1.0	0					non-mobilizable	plasmid	8569.0	92.006	100.0	0.11561443828579154	CP018939.1	CFB group bacteria	Bacteroides fragilis strain Q1F2 plasmid Q1F2-p2, complete sequence	False	True
MON0063_000000006572	4236	0.8233083433127024	6	3	1	0	3	False	99360	backbone	True	MON0063_000000006572	0.9588733573632101	PS558|PS559	2	1	True	True	1.0	26					non-mobilizable	no_good_hit	328.0	86.585	8.0	0.08972943125345113	NZ_QSGP01000026.1	firmicutes	Enterocloster aldensis strain AM40-2AC AM40-2AC.Scaf26, whole genome shotgun sequence	True	True
FIJ0172_000000006932	3696	0.8233083433127024	4	3	1	0	3	False	52840	maximal	True	FIJ0172_000000006932	0.9828693790149893		2	1	True	True	1.0	8					non-mobilizable	no_good_hit								True	True
FIJ0102_000000008715	3599	0.8233083433127024	3	3	1	0	3	False	52840	maximal	False	FIJ0172_000000006932	0.9805131782541421		0	0	True	True	1.0	26					non-mobilizable	no_good_hit	122.0	86.066	3.0	0.04525056095736724	HG796383.1	bacteria	Uncultured bacterium extrachromosomal DNA RGI00853	True	True
MAD0018_000000000674	3137	0.8233083433127024	3	3	1	0	3	False	19364	maximal	True	MAD0018_000000000674	1.0		2	1	False	False	0.9996812343597412	0					non-mobilizable	no_good_hit	272.0	88.603	9.0	0.04076375208364904	CP021605.1	other sequences	Unidentified plasmid plasmid FAKO03_2024, complete sequence	True	False
MON0058_000000026464	1911	0.8233062536722318	2	2	2	2	2	False	38301	fragment	False	MON0058_000000026464	1.0		0	0	False	False	1.0	0					non-mobilizable	other	1911.0	99.477	100.0	0.020334507979431274	NZ_LT635855.1	b-proteobacteria	Duodenibacillus massiliensis strain Marseille-P2968T, whole genome shotgun sequence	False	False
ISR0161_000000007132	4092	0.823301633746587	5	3	0	0	3	False	123444	maximal	True	ISR0161_000000007132	1.0	PS897|PS898	23	5	False	True	0.9997556209564209	0	rep_cluster_1868	MOBP			mobilizable	other	2754.0	98.33	91.0	0.9992732558139535	NZ_CBVI010000205.1	CFB group bacteria	Bacteroides timonensis isolate AP1, whole genome shotgun sequence	False	True
ISR0095_000000006892	3963	0.823301633746587	4	3	0	0	3	False	123439	backbone	False	CHI0186_000000006823	0.9535927526405551	PS897	0	0	False	True	1.0	0	rep_cluster_1868	MOBP			mobilizable	other	2848.0	98.139	100.0	0.9770075497597803	NZ_OEST01000020.1	CFB group bacteria	Bacteroides cutis strain Marseille-P4118, whole genome shotgun sequence	False	True
CHI0074_000000004157	3742	0.823301633746587	3	3	0	0	3	False	123439	backbone	False	CHI0186_000000006823	0.9455356661216979	PS897	0	0	False	True	0.9970604181289673	0	rep_cluster_1868	MOBP			mobilizable	other	2848.0	97.963	100.0	0.999648629655657	NZ_PDOH01000012.1	g-proteobacteria	Halomonas heilongjiangensis strain 9-2 1161, whole genome shotgun sequence	False	True
SPA0096_000000009667	3734	0.823301633746587	3	3	0	0	3	False	123439	backbone	False	CHI0186_000000006823	0.9454958889454421	PS897	0	0	False	True	1.0	0	rep_cluster_1868	MOBP			mobilizable	other	2614.0	98.164	100.0	0.8967055593685656	NZ_OEST01000020.1	CFB group bacteria	Bacteroides cutis strain Marseille-P4118, whole genome shotgun sequence	False	True
MON0083_000000029432	1376	0.8232990431017639	2	2	2	2	1	True	69437	fragment	False	MON0078_000000031173	0.6098592323582177		0	0	False	False	0.9898256063461304	0					non-mobilizable	no_good_hit	317.0	71.293	22.0	5.0890187457165346e-05	LN847264.1	g-proteobacteria	Pseudomonas sp. CCOS 191 genome assembly Pseudomonas sp. strain CCOS 191, chromosome : I	True	True
MON0085_000000024254	1296	0.8232990431017639	2	2	2	2	1	True	69437	fragment	False	MON0078_000000031173	0.60838097017058		0	0	False	False	0.9614197611808777	0					non-mobilizable	no_good_hit	380.0	72.368	29.0	0.0004099585864891718	NZ_RKQN01000002.1	g-proteobacteria	Vulcaniibacterium tengchongense strain DSM 25623 Ga0244695_102, whole genome shotgun sequence	True	True
MON0093_000000036479	1283	0.8232990431017639	2	2	2	2	1	True	69437	fragment	False	MON0078_000000031173	0.2696677217995354		0	0	False	False	0.9547934532165527	0					non-mobilizable	no_good_hit	152.0	75.658	26.0	3.45384573894793e-05	NZ_CP014841.1	g-proteobacteria	Dyella thiooxydans strain ATSB10 chromosome, complete genome	True	True
MON0065_000000020970	1265	0.8232990431017639	2	2	2	2	1	True	69437	fragment	False	MON0078_000000031173	0.49547118255485645		0	0	False	False	0.9818181991577148	0					non-mobilizable	no_good_hit	160.0	75.625	22.0	0.0006076872436319441	NZ_FNAG01000005.1	g-proteobacteria	Aquimonas voraii strain DSM 16957, whole genome shotgun sequence	True	True
DEN0082_000000037423	1168	0.8232990431017639	2	2	2	2	1	True	69437	fragment	False	MON0078_000000031173	0.27262065451756334		0	0	False	False	1.0	0					non-mobilizable	no_good_hit	174.0	74.71300000000001	14.0	0.00026305343607643984	NZ_FNYC01000002.1	g-proteobacteria	Frateuria terrea strain DSM 26515, whole genome shotgun sequence	True	True
MON0060_000000037825	1144	0.8232990431017639	2	2	2	2	1	True	10855	fragment	False	MON0060_000000037825	1.0		0	0	False	False	1.0	0					non-mobilizable	no_good_hit	153.0	76.471	13.0	0.0003886784664087986	NZ_SLWW01000002.1	a-proteobacteria	Rhodovulum euryhalinum strain DSM 4868 Ga0310554_102, whole genome shotgun sequence	True	True
SPA0034_000000022101	1582	0.8232946180680613	2	2	2	2	1	False	31949	fragment	False	SPA0034_000000022101	1.0		0	0	False	False	0.999367892742157	0					non-mobilizable	no_good_hit	70.0	84.286	4.0	0.00012588116817724068	NZ_OEQH01000003.1	firmicutes	Clostridium minihomine strain Marseille-P4642, whole genome shotgun sequence	True	False
ENG0040_000000004389	4979	0.8232814678355238	4	3	1	1	3	False	130922	maximal	True	ENG0040_000000004389	1.0	PS1128	1	1	False	True	0.9997991323471069	0					non-mobilizable	no_good_hit	1355.0	82.87799999999999	33.0	0.000621262034931093	NZ_LN913001.1	firmicutes	Mediterraneibacter massiliensis strain Marseille-P2086, whole genome shotgun sequence	True	True
MON0024_000000001779	13372	0.8232808935217053	12	11	8	10	9	False	44825	fragment	False	MON0024_000000001779	1.0		0	0	False	False	1.0	0					non-mobilizable	no_good_hit	772.0	75.389	6.0	0.0002304224805252181	CP039393.1	CFB group bacteria	Muribaculum sp. TLL-A4 chromosome	True	False
ISR0064_000000000779	16528	0.8232808118575107	27	20	8	10	16	True	116925	maximal	True	ISR0064_000000000779	1.0		2	2	False	False	1.0	0					non-mobilizable	no_good_hit	5439.0	98.014	89.0	0.0016245379977165586	FP929042.1	firmicutes	Eubacterium rectale DSM 17629 draft genome	True	True
ISR0318_000000003467	1383	0.8232779244233501	2	2	2	1	1	False	89221	fragment	False	CHI0029_000000007939	0.5703599490896086		0	0	False	False	1.0	0					non-mobilizable	other	1383.0	99.855	100.0	0.0002990738017625445	AP023235.1	enterobacteria	Escherichia coli YJ6 DNA, complete genome	False	False
USA0011_01_000000002928	12388	0.8232774072064156	13	8	6	5	4	False	122863	fragment	False	USA0011_01_000000002928	0.9979105725031341		0	0	False	False	1.0	0					non-mobilizable	no_good_hit	1941.0	93.715	19.0	0.0006806905144771121	LR699017.1	firmicutes	Faecalibacterium prausnitzii isolate MGYG-HGUT-02545 genome assembly, chromosome: 1	True	False
ENG0063_000000010072	3150	0.8232741024511095	3	3	3	1	2	False	100565	fragment	False	ENG0063_000000010072	0.9617377188746948		0	0	False	False	1.0	0					non-mobilizable	no_good_hit	157.0	87.26100000000001	5.0	7.606999813996585e-05	NZ_LR130817.1	firmicutes	Intestinimonas timonensis strain GD4, whole genome shotgun sequence	True	False
ISR0065_000000010110	3115	0.8232741024511095	4	3	3	1	2	False	100572	fragment	False	ISR0065_000000010110	1.0		0	0	False	False	1.0	0					non-mobilizable	no_good_hit	131.0	91.603	4.0	6.380064360126169e-05	NZ_LR130817.1	firmicutes	Intestinimonas timonensis strain GD4, whole genome shotgun sequence	True	False
SPA0150_000000006087	3109	0.8232741024511095	3	3	3	1	2	False	100565	fragment	False	ENG0063_000000010072	0.9587680027098248		0	0	False	False	0.9919588565826416	0					non-mobilizable	no_good_hit	156.0	87.179	5.0	7.606999813996585e-05	NZ_LR130817.1	firmicutes	Intestinimonas timonensis strain GD4, whole genome shotgun sequence	True	False
MON0061_000000014152	3079	0.8232741024511095	4	3	3	1	2	False	100565	fragment	False	ENG0063_000000010072	0.9115517478530375		0	0	False	False	0.9996752142906189	0					non-mobilizable	no_good_hit	131.0	90.07600000000001	4.0	6.380064360126169e-05	NZ_LR130817.1	firmicutes	Intestinimonas timonensis strain GD4, whole genome shotgun sequence	True	False
FIJ0021_000000016926	2915	0.8232741024511095	4	3	3	1	2	False	100565	fragment	False	ENG0063_000000010072	0.8653680879691542		0	0	False	False	0.9996569752693176	0					non-mobilizable	no_good_hit	131.0	90.07600000000001	4.0	6.380064360126169e-05	NZ_LR130817.1	firmicutes	Intestinimonas timonensis strain GD4, whole genome shotgun sequence	True	False
DEN0022_000000014102	2773	0.8232741024511095	3	3	3	1	2	False	100565	fragment	False	ENG0063_000000010072	0.6268869329358484		0	0	False	False	1.0	0					non-mobilizable	no_good_hit	157.0	86.624	5.0	7.606999813996585e-05	NZ_LR130817.1	firmicutes	Intestinimonas timonensis strain GD4, whole genome shotgun sequence	True	False
ISR0120_000000011626	2748	0.8232741024511095	3	3	3	1	2	False	100565	fragment	False	ENG0063_000000010072	0.7166864761288358		0	0	False	False	1.0	0					non-mobilizable	no_good_hit	131.0	90.07600000000001	5.0	6.380064360126169e-05	NZ_LR130817.1	firmicutes	Intestinimonas timonensis strain GD4, whole genome shotgun sequence	True	False
SPA0092_000000015838	2730	0.8232741024511095	3	3	3	1	2	False	100565	fragment	False	ENG0063_000000010072	0.6706669393905984		0	0	False	False	0.9992673993110657	0					non-mobilizable	no_good_hit	131.0	89.31299999999999	5.0	6.380064360126169e-05	NZ_LR130817.1	firmicutes	Intestinimonas timonensis strain GD4, whole genome shotgun sequence	True	False
CHI0174_000000005580	2725	0.8232741024511095	4	3	3	1	2	False	100565	fragment	False	ENG0063_000000010072	0.46037769967276676		0	0	False	False	0.9977981448173523	0					non-mobilizable	no_good_hit								True	False
USA0069_01_000000022934	2688	0.8232741024511095	3	3	3	1	2	False	100565	fragment	False	ENG0063_000000010072	0.6226398312390231		0	0	False	False	1.0	0					non-mobilizable	no_good_hit	131.0	90.07600000000001	5.0	6.380064360126169e-05	NZ_LR130817.1	firmicutes	Intestinimonas timonensis strain GD4, whole genome shotgun sequence	True	False
SPA0098_000000016756	2172	0.8232741024511095	3	3	3	1	2	False	99130	fragment	False	SPA0098_000000016756	0.63952135407205		0	0	False	False	0.9995396137237549	0					non-mobilizable	no_good_hit								True	False
ISR0820_000000006764	3121	0.8232716711136577	5	4	3	4	3	False	21290	maximal	True	ISR0820_000000006764	1.0		15	4	False	False	0.9980775117874146	0					non-mobilizable	no_good_hit	142.0	80.282	5.0	0.00021027263860844253	NZ_DS560015.1	firmicutes	Anaerofustis stercorihominis DSM 17244 Scfld_02_0, whole genome shotgun sequence	True	False
AUS0014_000000021813	1245	0.8232693143422057	2	2	2	2	2	False	130857	backbone	False	ENG0116_000000013937	0.15488129276963322	PS1128	0	0	False	True	1.0	0					non-mobilizable	other	1252.0	84.665	99.0	0.014746195292560733	NZ_LNAM01000219.1	firmicutes	Acetivibrio ethanolgignens strain ACET-33324 ACET-33324.Scaf9, whole genome shotgun sequence	False	True
SPA0114_000000009400	4567	0.8232635284413112	5	3	1	3	1	False	4465	maximal	True	SPA0114_000000009400	1.0		1	1	False	False	0.9951828122138977	0					non-mobilizable	no_good_hit	2228.0	79.219	48.0	0.04765564950038432	NZ_QRUU01000023.1	CFB group bacteria	Phocaeicola coprocola strain AF24-2 AF24-2.Scaf23, whole genome shotgun sequence	True	False
FIJ0066_000000008297	3736	0.8232590658284008	5	5	5	4	4	False	100346	fragment	False	FIJ0035_000000002933	0.9438325991189427		0	0	False	False	0.9975910186767578	0					non-mobilizable	chromosome	3738.0	97.37799999999999	100.0	0.0012674499484694947	CP060632.1	firmicutes	Lachnospiraceae bacterium NSJ-4 chromosome, complete genome	False	False
ENG0155_000000014833	1336	0.8232541631787491	2	2	2	2	2	False	56728	fragment	False	ENG0155_000000014833	1.0		0	0	False	False	1.0	0					non-mobilizable	chromosome	1205.0	96.432	90.0	0.0005808660597163116	CP060637.1	fusobacteria	Fusobacterium sp. NSJ-57 chromosome, complete genome	False	False
ISR0268_000000000103	39422	0.8232536797319846	45	16	9	15	7	True	122324	fragment	False	ISR0067_000000000295	0.9307103757518322		0	0	False	False	1.0	0					non-mobilizable	no_good_hit	749.0	85.714	2.0	0.0002082312351890636	CP060633.1	firmicutes	Lachnospiraceae bacterium sunii NSJ-8 chromosome, complete genome	True	True
SPA0115_000000011767	2281	0.8232392547993462	3	3	3	2	2	False	121332	fragment	False	SPA0114_000000018546	0.7291731540057413		0	0	False	False	1.0	0					non-mobilizable	chromosome	2281.0	99.29899999999999	100.0	0.0007186505256077561	LR699012.1	firmicutes	Anaerostipes hadrus isolate MGYG-HGUT-02528 genome assembly, chromosome: 1	False	False
SPA0047_000000002776	13402	0.8232348668970036	18	8	0	8	2	False	6693	fragment	False	SPA0047_000000002776	1.0		0	0	False	False	0.9997761249542236	0					non-mobilizable	no_good_hit								True	False
ISR0828_000000001849	3699	0.8232277103195171	4	3	1	1	2	True	120072	backbone	False	MON0031_000000008719	0.28569038875832264	PS827|PS828	0	0	False	True	0.9989186525344849	0	rep_cluster_1143				non-mobilizable	plasmid	2942.0	96.09100000000001	97.0	0.7484052054095433	KP691636.1	high GC Gram+	Bifidobacterium longum subsp. longum 1-6B plasmid p1-6B1, complete sequence	False	True
SPA0116_000000035418	1162	0.8232192544634638	2	2	2	1	1	False	101636	fragment	False	CHI0013_000000008267	0.9804255319148936		0	0	False	False	0.9655765891075134	0					non-mobilizable	no_good_hit	554.0	82.491	47.0	0.00017146749382921902	LR699012.1	firmicutes	Anaerostipes hadrus isolate MGYG-HGUT-02528 genome assembly, chromosome: 1	True	False
FIJ0133_000000014653	2568	0.8232101263390823	2	2	2	2	1	False	47332	maximal	True	FIJ0133_000000014653	1.0		21	6	False	False	1.0	0					non-mobilizable	no_good_hit	510.0	70.392	19.0	0.0010098953455226615	NZ_FZNX01000004.1	CFB group bacteria	Lutibacter flavus strain DSM 27993, whole genome shotgun sequence	True	False
CHI0063_000000007681	1754	0.8232077092408853	3	2	1	1	2	False	85432	fragment	False	CHI0063_000000007681	1.0		0	0	False	False	1.0	0					non-mobilizable	plasmid	1754.0	100.0	100.0	0.012824264415409601	CP055262.1	enterobacteria	Escherichia coli strain AH62 plasmid pAH62-3, complete sequence	False	True
ISR0385_000000011365	1988	0.8232046378461687	4	3	3	3	3	False	105534	fragment	False	ISR0385_000000011365	0.9730142566191446		0	0	False	False	0.998993992805481	0					non-mobilizable	no_good_hit	534.0	94.757	27.0	0.004067806977971143	NZ_PYLQ01000006.1	firmicutes	Faecalibacillus intestinalis strain SNUG30099 scaffold_5, whole genome shotgun sequence	True	False
SPA0042_000000018865	1769	0.8232037075780999	2	1	1	1	1	False	56137	fragment	False	SPA0042_000000018865	0.9932944606413994		0	0	False	False	1.0	0					non-mobilizable	no_good_hit	86.0	87.209	5.0	0.00027421318769566255	NZ_LT699738.1	actinobacteria	Collinsella bouchesdurhonensis strain Marseille-P3296, whole genome shotgun sequence	True	False
CAN0022_000000005502	5071	0.8232025508107079	5	3	3	2	1	True	91350	maximal	True	CAN0022_000000005502	1.0		0	0	False	False	1.0	0					non-mobilizable	no_good_hit	2657.0	96.31200000000001	52.0	0.000856077456960029	CP048437.1	firmicutes	Faecalibacterium prausnitzii A2-165 strain JCM 31915 chromosome, complete genome	True	True
SPA0006_000000015035	2128	0.8231979845833471	4	3	3	2	1	False	8246	maximal	True	SPA0006_000000015035	1.0		2	1	False	False	1.0	0					non-mobilizable	no_good_hit	887.0	96.505	70.0	0.00034486883878180635	CP027569.1	firmicutes	Megasphaera elsdenii strain NCIMB702410 chromosome, complete genome	True	False
ISR0021_000000004741	4626	0.8231976934094306	7	2	2	1	1	False	117575	fragment	False	ISR0021_000000004741	0.9885245901639345		0	0	False	False	0.9995676875114441	0					non-mobilizable	virus	2507.0	99.96	100.0	0.05659823384601486	MK232137.1	viruses	Uncultured human fecal virus clone B.wexlerae_B01.V06.H11_3_c1 sequence	False	False
ISR0140_000000013083	1791	0.8231964599956699	3	3	3	2	3	False	127451	maximal	True	ISR0140_000000013083	1.0	PS1007	2	2	False	True	0.9776660799980164	0					non-mobilizable	chromosome	1229.0	99.837	90.0	0.0005161871758592541	CP031538.1	firmicutes	Lactococcus lactis subsp. cremoris strain 3107 chromosome L3107, complete sequence	False	True
ISR0048_000000003659	5052	0.8231957029539121	8	4	1	4	3	True	79388	maximal	True	ISR0048_000000003659	1.0		0	0	False	False	0.9990102648735046	0					non-mobilizable	no_good_hit	28.0	100.0	1.0	0.00015365703749231714	MF101451.1	red algae	Chondria sp. isolate PD1582 chloroplast, complete genome	True	True
MAD0112_000000012728	2228	0.8231941084290386	4	2	1	2	2	False	29810	fragment	False	MAD0112_000000012728	1.0		0	0	False	False	0.9964093565940857	0					non-mobilizable	other	2038.0	92.198	91.0	0.0006309073679900997	FP929046.1	firmicutes	Faecalibacterium prausnitzii SL3/3 draft genome	False	False
ENG0191_000000009275	3151	0.8231922112286516	6	1	1	1	1	False	54736	fragment	False	ENG0191_000000009275	1.0		0	0	False	False	0.9758806824684143	0					non-mobilizable	no_good_hit	52.0	100.0	2.0	2.0899660728840836e-05	CP039381.1	firmicutes	Ruminococcus sp. JE7A12 chromosome, complete genome	True	False
AST0052_000000007109	3010	0.8231922112286516	4	1	1	1	1	False	114588	fragment	False	AST0052_000000007109	1.0		0	0	False	False	0.9990033507347107	0					non-mobilizable	no_good_hit	37.0	94.595	1.0	1.8313326363416973e-06	AP019304.1	eudicots	Prunus dulcis DNA, pseudomolecule Pd08	True	False
AUS0020_000000011406	2423	0.8231895124955484	3	1	1	1	1	False	99639	fragment	False	AUS0020_000000011406	1.0		0	0	False	False	1.0	0					non-mobilizable	no_good_hit	1761.0	98.296	73.0	0.0008777653104351657	NZ_UFSX01000002.1	CFB group bacteria	Bacteroides eggerthii strain NCTC11155, whole genome shotgun sequence	True	False
SPA0077_000000011989	2421	0.8231895124955484	3	1	1	1	1	False	99639	fragment	False	AUS0020_000000011406	0.9995872884853487		0	0	False	False	0.9987608194351196	0					non-mobilizable	no_good_hit	1761.0	98.296	73.0	0.0008777653104351657	NZ_UFSX01000002.1	CFB group bacteria	Bacteroides eggerthii strain NCTC11155, whole genome shotgun sequence	True	False
ENG0072_000000006241	1727	0.8231895124955484	2	1	1	1	1	False	86393	fragment	False	ENG0144_000000009725	0.9571622306654538		0	0	False	False	0.9994209408760071	0					non-mobilizable	other	1727.0	99.016	100.0	0.000861778691235436	NZ_UFSX01000002.1	CFB group bacteria	Bacteroides eggerthii strain NCTC11155, whole genome shotgun sequence	False	False
CHI0053_000000010470	1149	0.8231895124955484	1	1	1	1	1	False	86385	fragment	False	CHI0053_000000010470	1.0		0	0	False	False	1.0	0					non-mobilizable	other	1091.0	98.9	95.0	0.0005440446346408057	NZ_UFSX01000002.1	CFB group bacteria	Bacteroides eggerthii strain NCTC11155, whole genome shotgun sequence	False	False
ISR0074_000000010982	2652	0.8231894572194436	4	4	4	4	3	False	98953	fragment	False	ISR0201_000000011019	0.9817346789733269		0	0	False	False	1.0	0					non-mobilizable	other	2641.0	99.735	100.0	0.0004608065685881777	CP007619.1	CFB group bacteria	Bacteroides dorei isolate HS1_L_1_B_010, complete genome	False	False
ISR0069_000000009626	2542	0.8231878175683205	4	4	4	3	4	False	87965	fragment	False	ISR0069_000000009626	0.9917457002230607		0	0	False	False	0.997246265411377	0					non-mobilizable	other	2542.0	99.01700000000001	100.0	0.03543340026773762	NZ_CYZN01000020.1	firmicutes	Blautia wexlerae strain 2789STDY5834863, whole genome shotgun sequence	False	False
ISR0160_000000006508	4099	0.8231854578605128	4	3	3	3	3	False	60600	fragment	False	ISR0170_000000010086	0.9531495180452814		0	0	False	False	1.0	0					non-mobilizable	no_good_hit	1184.0	80.574	57.0	0.00037680024560845236	AP012211.1	actinobacteria	Eggerthella sp. YY7918 DNA, complete genome	True	False
DEN0092_000000005008	2813	0.8231813458316444	2	1	1	1	1	False	73739	fragment	False	DEN0092_000000005008	1.0		0	0	False	False	1.0	0					non-mobilizable	no_good_hit	97.0	81.443	4.0	1.5125263175640385e-05	NZ_RHJS01000002.1	firmicutes	Schaedlerella arabinosiphila strain DSM 106076 000000F_quiver_pilon, whole genome shotgun sequence	True	False
ISR0058_000000009569	2613	0.8231803522816749	3	3	3	2	1	False	129880	fragment	False	ISR0058_000000009569	0.9586856264411991		0	0	False	False	1.0	0					non-mobilizable	no_good_hit	1564.0	80.691	60.0	0.010700556346406442	NZ_CYYV01000011.1	firmicutes	Fusicatenibacter saccharivorans strain 2789STDY5608849, whole genome shotgun sequence	True	False
MAD0043_000000000468	21775	0.8231753815825047	28	12	6	7	10	True	47858	fragment	False	FIJ0037_000000000684	0.9344520922403188		0	0	False	False	1.0	0		MOBP	MPF_T		conjugative	no_good_hit	3104.0	78.318	50.0	0.04472513735864415	HE651326.1	firmicutes	Lactococcus garvieae 21881 plasmid pGL5 complete sequence	True	True
MON0016_000000013294	2420	0.8231707277949377	2	2	2	2	2	False	123072	fragment	False	ISR0226_000000002328	0.4839880357069128		0	0	False	False	1.0	0					non-mobilizable	chromosome	2418.0	98.22200000000001	99.0	0.0010671769571018706	CP040348.1	actinobacteria	Collinsella aerofaciens strain P10wA7 chromosome, complete genome	False	False
ISR0810_000000001184	8742	0.8231595757021694	17	6	3	6	3	True	52610	maximal	True	ISR0810_000000001184	1.0		1	1	False	False	0.9950812458992004	0					non-mobilizable	no_good_hit	1747.0	96.05	33.0	0.030943182220961967	MK415407.1	viruses	Phage FAKO27_000271F, complete genome	True	True
ISR0223_000000002649	8319	0.8231545335919854	11	10	5	5	9	False	119512	maximal	True	ISR0223_000000002649	1.0		6	4	False	False	0.9989181160926819	0					non-mobilizable	no_good_hit	3718.0	80.07	44.0	0.03327222480641366	CP032455.1	firmicutes	Paraclostridium bifermentans strain Cbm plasmid pPbmMP, complete sequence	True	False
USA0023_01_000000007590	4196	0.8231530492297426	4	4	3	4	1	False	1716	maximal	True	USA0023_01_000000007590	1.0		1	1	False	False	0.999761700630188	0					non-mobilizable	no_good_hit	1360.0	86.103	32.0	0.005206914413982311	NZ_DS544186.1	firmicutes	Anaerotruncus colihominis DSM 17241 Scfld_02_19, whole genome shotgun sequence	True	False
ENG0118_000000004839	2829	0.8231478064865901	3	3	3	3	2	False	99288	fragment	False	SPA0145_000000011526	0.9622892855246874		0	0	False	False	1.0	0					non-mobilizable	no_good_hit	814.0	73.833	28.0	0.0002930311759847566	CP024742.1	verrucomicrobia	Akkermansia muciniphila strain EB-AMDK-2 chromosome, complete genome	True	False
ENG0050_000000009374	2747	0.8231478064865901	3	3	3	3	2	False	99288	fragment	False	SPA0145_000000011526	0.9552274833750088		0	0	False	False	0.9967237114906311	0					non-mobilizable	no_good_hit	814.0	73.833	29.0	0.0002930311759847566	CP024742.1	verrucomicrobia	Akkermansia muciniphila strain EB-AMDK-2 chromosome, complete genome	True	False
MON0091_000000003998	3113	0.8231455032986759	5	2	1	1	1	True	120068	fragment	False	MON0091_000000003998	1.0		0	0	False	True	1.0	0	rep_cluster_1143				non-mobilizable	plasmid	2573.0	99.02799999999999	100.0	0.654758867057923	KP691636.1	high GC Gram+	Bifidobacterium longum subsp. longum 1-6B plasmid p1-6B1, complete sequence	False	True
ISR0047_000000010284	2845	0.8231455032986759	4	2	1	1	1	True	111104	backbone	True	ISR0047_000000010284	1.0	PS704	1	1	True	True	1.0	97	rep_cluster_1143				non-mobilizable	no_good_hit	1637.0	89.859	57.0	0.45901639344262296	AY112724.1	high GC Gram+	Bifidobacterium longum strain RW048 plasmid pNAC1, complete sequence	True	True
ISR0842_000000008264	2613	0.8231455032986759	5	2	1	1	1	True	120073	backbone	True	ISR0842_000000008264	0.9883265602751621	PS827|PS829	13	3	True	True	1.0	145	rep_cluster_1143				non-mobilizable	plasmid	2281.0	92.24	95.0	0.5759122225057413	KP691636.1	high GC Gram+	Bifidobacterium longum subsp. longum 1-6B plasmid p1-6B1, complete sequence	False	True
ISR0025_000000015102	2602	0.8231455032986759	5	2	1	1	1	True	120073	backbone	False	ISR0842_000000008264	0.9877008844556372	PS827|PS829	0	0	True	True	1.0	145	rep_cluster_1143				non-mobilizable	plasmid	2279.0	92.40899999999999	95.0	0.5754018882367951	KP691636.1	high GC Gram+	Bifidobacterium longum subsp. longum 1-6B plasmid p1-6B1, complete sequence	False	True
ISR0143_000000011997	2559	0.8231455032986759	6	2	1	1	1	True	120073	backbone	False	ISR0842_000000008264	0.9881960776371703	PS827|PS829	0	0	True	True	0.9992184638977051	27	rep_cluster_1143				non-mobilizable	plasmid	2309.0	92.464	95.0	0.5828017351365145	KP691636.1	high GC Gram+	Bifidobacterium longum subsp. longum 1-6B plasmid p1-6B1, complete sequence	False	True
ISR0102_000000007114	2530	0.8231455032986759	5	2	1	1	1	True	120073	backbone	False	ISR0842_000000008264	0.9772245083263253	PS827|PS829	0	0	True	True	1.0	42	rep_cluster_1143				non-mobilizable	plasmid	2129.0	94.12899999999999	95.0	0.5384026537381985	KP691636.1	high GC Gram+	Bifidobacterium longum subsp. longum 1-6B plasmid p1-6B1, complete sequence	False	True
ISR0835_000000005497	2482	0.8231455032986759	4	2	1	1	1	True	120073	backbone	False	ISR0842_000000008264	0.9712394722590649	PS827|PS829	0	0	True	True	0.9867042899131775	1	rep_cluster_1143				non-mobilizable	plasmid	2105.0	93.397	95.0	0.5350854809900485	KP691636.1	high GC Gram+	Bifidobacterium longum subsp. longum 1-6B plasmid p1-6B1, complete sequence	False	True
ISR0169_000000014172	2182	0.8231455032986759	6	2	1	1	1	True	120065	backbone	True	ISR0169_000000014172	0.8759858359954314	PS827	12	2	False	True	0.999541699886322	0	rep_cluster_1143				non-mobilizable	plasmid	2182.0	99.45	100.0	0.5537126818065833	KP691636.1	high GC Gram+	Bifidobacterium longum subsp. longum 1-6B plasmid p1-6B1, complete sequence	False	True
ISR0386_000000015106	2076	0.8231455032986759	5	2	1	1	1	True	120065	backbone	False	ISR0169_000000014172	0.7647644664866405	PS827	0	0	False	True	1.0	0	rep_cluster_1143				non-mobilizable	plasmid	1999.0	94.24700000000001	98.0	0.508037764735902	KP691636.1	high GC Gram+	Bifidobacterium longum subsp. longum 1-6B plasmid p1-6B1, complete sequence	False	True
USA0048_01_000000007878	2015	0.8231455032986759	3	2	1	1	1	True	111103	fragment	False	USA0048_01_000000007878	1.0		0	0	False	False	1.0	0	rep_cluster_1143				non-mobilizable	no_good_hit	1559.0	91.79	77.0	0.3965297269711661	KP691636.1	high GC Gram+	Bifidobacterium longum subsp. longum 1-6B plasmid p1-6B1, complete sequence	True	True
ISR0193_000000013786	1942	0.8231455032986759	3	2	1	1	1	True	120065	backbone	False	ISR0169_000000014172	0.6880479712054185	PS827	0	0	True	True	1.0	1	rep_cluster_1143				non-mobilizable	plasmid	1812.0	99.779	98.0	0.46210768053074763	KP691636.1	high GC Gram+	Bifidobacterium longum subsp. longum 1-6B plasmid p1-6B1, complete sequence	False	True
AST0097_000000011916	1817	0.8231455032986759	2	2	1	1	1	True	120065	backbone	False	ISR0169_000000014172	0.38708269727786426	PS827	0	0	False	True	1.0	0	rep_cluster_1143				non-mobilizable	plasmid	1817.0	99.89	100.0	0.463383516203113	KP691636.1	high GC Gram+	Bifidobacterium longum subsp. longum 1-6B plasmid p1-6B1, complete sequence	False	True
AST0085_000000006341	1711	0.8231455032986759	2	2	1	1	1	True	111102	fragment	False	AST0085_000000006341	1.0		0	0	False	False	1.0	0	rep_cluster_1143				non-mobilizable	plasmid	1643.0	93.792	96.0	0.4169430977290125	KP691636.1	high GC Gram+	Bifidobacterium longum subsp. longum 1-6B plasmid p1-6B1, complete sequence	False	True
MON0034_000000017209	1672	0.8231455032986759	2	2	1	1	1	True	29141	fragment	False	MON0034_000000017209	1.0		0	0	False	False	0.9874401688575745	0	rep_cluster_1143				non-mobilizable	plasmid	1634.0	99.816	98.0	0.4166879305945394	KP691636.1	high GC Gram+	Bifidobacterium longum subsp. longum 1-6B plasmid p1-6B1, complete sequence	False	True
ISR0191_000000010746	1125	0.8231455032986759	2	2	1	1	1	True	29140	fragment	False	ISR0191_000000010746	1.0		0	0	False	False	0.9919999837875366	0					non-mobilizable	plasmid	1129.0	93.26799999999999	100.0	0.2865526920132687	KP691636.1	high GC Gram+	Bifidobacterium longum subsp. longum 1-6B plasmid p1-6B1, complete sequence	False	True
FIJ0107_000000003848	7120	0.8231413799134655	6	6	4	5	6	False	97564	maximal	True	FIJ0107_000000003848	1.0		2	1	False	False	0.9997190833091736	0					non-mobilizable	no_good_hit	1300.0	73.077	18.0	0.017369625633480466	NZ_QRUU01000012.1	CFB group bacteria	Phocaeicola coprocola strain AF24-2 AF24-2.Scaf12, whole genome shotgun sequence	True	False
ISR0238_000000005120	2731	0.8231348603532169	3	3	3	3	3	False	37301	fragment	False	ISR0238_000000005120	1.0		0	0	False	False	1.0	0					non-mobilizable	other	2731.0	97.693	100.0	0.0013209771166117954	CP003032.1	firmicutes	Lactobacillus ruminis ATCC 27782, complete genome	False	False
DEN0038_000000002853	1533	0.8231287364192312	2	2	2	2	2	False	73354	fragment	False	DEN0038_000000002853	1.0		0	0	False	False	1.0	0					non-mobilizable	chromosome	1488.0	83.40100000000001	97.0	0.0002096028301604499	NZ_CP012801.1	CFB group bacteria	Bacteroides cellulosilyticus strain WH2 chromosome, complete genome	False	False
ENG0108_000000001521	16111	0.8231286589741422	24	6	1	6	3	False	59956	maximal	True	ENG0108_000000001521	1.0		1	1	False	False	1.0	0					non-mobilizable	no_good_hit								True	False
FIJ0145_000000007773	1928	0.8231262056659459	2	2	1	2	0	False	40023	fragment	False	FIJ0145_000000007773	1.0		0	0	False	False	0.9859958291053772	0		MOBQ			mobilizable	plasmid	1840.0	91.413	95.0	0.4457743038593063	CP055400.1	enterobacteria	Enterobacter roggenkampii strain RHBSTW-00123 plasmid pRHBSTW-00123_4, complete sequence	False	True
SPA0153_000000013218	1426	0.8231254773123934	2	2	2	2	2	False	129874	fragment	False	AST0007_000000009148	0.12255862276280786		0	0	False	False	1.0	0					non-mobilizable	other	1373.0	97.305	96.0	0.01911813922356091	NZ_CYZN01000020.1	firmicutes	Blautia wexlerae strain 2789STDY5834863, whole genome shotgun sequence	False	False
ISR0057_000000014558	1534	0.8231224770914374	2	2	2	2	2	False	129874	fragment	False	AST0007_000000009148	0.5038646943802341		0	0	False	False	1.0	0					non-mobilizable	other	1528.0	99.149	99.0	0.021293507362784472	NZ_CYZN01000020.1	firmicutes	Blautia wexlerae strain 2789STDY5834863, whole genome shotgun sequence	False	False
ENG0096_000000019157	1703	0.8231186148480731	2	1	1	1	1	False	71251	fragment	False	DEN0064_000000023319	0.9508426966292135		0	0	False	False	1.0	0					non-mobilizable	no_good_hit								True	False
ENG0168_000000020964	1484	0.8231186148480731	1	1	1	1	1	False	65125	fragment	False	ENG0168_000000020964	1.0		0	0	False	False	0.9878706336021423	0					non-mobilizable	no_good_hit								True	False
ISR0392_000000000800	23792	0.8230898792161799	36	14	9	10	7	True	66649	fragment	False	ISR0392_000000000800	0.9968217645563183		0	0	False	False	0.9991593956947327	0					non-mobilizable	no_good_hit	69.0	86.95700000000001	0.0	1.4424391476287679e-05	NC_015275.1	firmicutes	Cellulosilyticum lentocellum DSM 5427, complete sequence	True	True
SPA0115_000000009390	2781	0.8230875819743959	3	3	3	2	3	False	58971	fragment	False	SPA0111_000000012053	0.9799231843575419		0	0	False	False	1.0	0					non-mobilizable	other	2781.0	99.928	100.0	0.000837232891085638	AP018532.1	firmicutes	Oscillibacter sp. PEA192 DNA, complete genome	False	False
AST0118_000000022205	1404	0.8230870994507076	2	1	1	1	1	False	105772	maximal	True	AST0118_000000022205	1.0		1	1	False	False	1.0	0					non-mobilizable	no_good_hit	743.0	70.525	52.0	0.0006794033890239641	NZ_GL982489.1	CFB group bacteria	Prevotella dentalis DSM 3688 strain ATCC 49559 SCAFFOLD2, whole genome shotgun sequence	True	False
USA0063_01_000000004570	4503	0.8230868625617151	6	6	5	2	4	True	866	maximal	True	USA0063_01_000000004570	1.0		1	1	False	False	1.0	0					non-mobilizable	no_good_hit	653.0	95.865	16.0	0.0002298912987906378	FP929059.1	firmicutes	Eubacterium siraeum V10Sc8a draft genome	True	True
ENG0101_000000023613	1433	0.8230850874144006	3	3	2	2	1	False	113756	fragment	False	ISR0059_000000003816	0.23164612653230512		0	0	False	False	1.0	0					non-mobilizable	chromosome	1438.0	92.14200000000001	100.0	0.0004005092709079973	CP060633.1	firmicutes	Lachnospiraceae bacterium sunii NSJ-8 chromosome, complete genome	False	False
USA0006_01_000000016672	1416	0.8230850874144006	3	3	2	2	1	False	113756	fragment	False	ISR0059_000000003816	0.2199671118943095		0	0	False	False	1.0	0					non-mobilizable	other	1418.0	93.441	100.0	0.00034741708757583047	AP018536.1	firmicutes	Lachnospiraceae bacterium GAM79 DNA, complete genome	False	False
USA0116_01_000000017508	1401	0.8230850874144006	3	3	2	2	1	False	113756	fragment	False	ISR0059_000000003816	0.23012989793150082		0	0	False	False	1.0	0					non-mobilizable	chromosome	781.0	95.51899999999999	100.0	0.00021830694011756667	CP060633.1	firmicutes	Lachnospiraceae bacterium sunii NSJ-8 chromosome, complete genome	False	False
MAD0041_000000029236	1290	0.8230850874144006	3	3	2	2	1	False	113756	fragment	False	ISR0059_000000003816	0.1209047888911789		0	0	False	False	0.974418580532074	0					non-mobilizable	chromosome	1290.0	98.837	100.0	0.00036048633188644343	CP060633.1	firmicutes	Lachnospiraceae bacterium sunii NSJ-8 chromosome, complete genome	False	False
ISR0186_000000025832	1270	0.8230850874144006	3	3	2	2	1	False	113756	fragment	False	ISR0059_000000003816	0.12034532165575522		0	0	False	False	1.0	0					non-mobilizable	chromosome	1270.0	98.346	100.0	0.00035488871803727507	CP060633.1	firmicutes	Lachnospiraceae bacterium sunii NSJ-8 chromosome, complete genome	False	False
ISR0187_000000010236	2724	0.8230773903231902	3	3	2	3	2	False	104702	fragment	False	CHI0082_000000003076	0.930409752793769		0	0	False	False	1.0	0					non-mobilizable	other	2724.0	98.86200000000001	100.0	0.017494603207236843	NZ_RCXZ01000009.1	CFB group bacteria	Bacteroides xylanisolvens strain bq_0049 Scaffold_0009, whole genome shotgun sequence	False	False
ISR0026_000000003833	5766	0.8230741046771998	8	5	2	5	2	True	101268	fragment	False	ISR0026_000000003833	1.0		0	0	False	False	1.0	0					non-mobilizable	no_good_hit	4952.0	91.03399999999999	86.0	0.050142931260745274	CP021638.1	other sequences	Unidentified plasmid plasmid apr34_000136F, complete sequence	True	True
ENG0024_000000012950	2079	0.8230634614588164	2	2	1	2	1	False	110731	fragment	False	ENG0024_000000012950	0.7224733961724786		0	0	False	False	1.0	0					non-mobilizable	chromosome	2087.0	95.87899999999999	100.0	0.00031515392781316347	CP046397.1	CFB group bacteria	Bacteroides ovatus strain FDAARGOS_733 chromosome, complete genome	False	False
MAD0046_000000014865	1767	0.8230472584452692	3	1	1	1	1	False	17741	fragment	False	MAD0046_000000014865	1.0		0	0	False	False	0.9864176511764526	0					non-mobilizable	no_good_hit	36.0	100.0	2.0	1.2350527738050246e-05	LR699017.1	firmicutes	Faecalibacterium prausnitzii isolate MGYG-HGUT-02545 genome assembly, chromosome: 1	True	False
MAD0066_000000029138	1196	0.8230472584452692	1	1	1	1	1	False	16544	fragment	False	MAD0066_000000029138	1.0		0	0	False	False	0.9765886068344116	0					non-mobilizable	no_good_hit								True	False
ISR0085_000000015527	1657	0.8230199117739613	3	3	3	2	2	False	33976	fragment	False	ISR0085_000000015527	1.0		0	0	False	False	1.0	0					non-mobilizable	no_good_hit	586.0	72.014	34.0	0.00022333694440519367	NC_008593.1	firmicutes	Clostridium novyi NT, complete sequence	True	False
ENG0094_000000010851	1599	0.8230161802152933	2	2	2	2	2	False	92600	fragment	False	ENG0094_000000010851	1.0		0	0	False	False	0.9993746280670166	0					non-mobilizable	chromosome	1551.0	97.55	97.0	0.0002782146945103933	CP046428.1	CFB group bacteria	Phocaeicola dorei strain JR05 chromosome, complete genome	False	False
SPA0081_000000000881	12497	0.8229988978407792	10	9	8	9	8	False	5635	maximal	True	SPA0081_000000000881	1.0		4	1	False	False	0.9994398951530457	0					non-mobilizable	other	8525.0	92.258	98.0	0.04663232312160903	NZ_HF954535.1	firmicutes	Megasphaera massiliensis strain NP3, whole genome shotgun sequence	False	False
DEN0026_000000004025	7023	0.8229919126407664	8	8	8	8	8	False	113198	fragment	False	ISR0776_000000003790	0.9770984498649181		0	0	False	False	1.0	0					non-mobilizable	other	7023.0	99.986	100.0	0.0012770574501261964	NC_002695.2	enterobacteria	Escherichia coli O157:H7 str. Sakai DNA, complete genome	False	False
FIJ0155_000000015918	1373	0.8229898243585316	3	2	2	2	2	False	84815	fragment	False	SPA0086_000000007628	0.2710673340194784		0	0	False	False	1.0	0					non-mobilizable	chromosome	1373.0	100.0	100.0	0.00024709131915247675	CP050196.1	enterobacteria	Escherichia coli strain RH-004-CS chromosome	False	False
ISR0215_000000019704	1513	0.8229873408782066	3	1	1	1	1	False	28159	fragment	False	ISR0215_000000019704	0.9986559139784945		0	0	False	False	0.9986781477928162	0					non-mobilizable	no_good_hit								True	False
MAD0043_000000017942	1479	0.8229841224129957	2	2	2	1	1	False	18014	maximal	True	MAD0043_000000017942	1.0		1	1	False	False	1.0	0					non-mobilizable	no_good_hit	144.0	81.25	10.0	0.2630597014925373	NZ_VOSQ01000082.1	enterobacteria	Citrobacter cronae strain Tue2-1 NODE_83_length_536_cov_0.811736, whole genome shotgun sequence	True	False
DEN0090_000000028351	1099	0.8229792518433077	1	1	1	1	1	False	68598	fragment	False	DEN0090_000000028351	0.9922103213242455		0	0	False	False	0.9927206635475159	0					non-mobilizable	no_good_hit	66.0	93.939	6.0	2.928214133327632e-05	NZ_RKRD01000001.1	firmicutes	Hydrogenoanaerobacterium saccharovorans strain DSM 24774 Ga0244692_11, whole genome shotgun sequence	True	False
ISR0086_000000004288	5555	0.8229791145124071	3	3	3	3	0	True	37601	maximal	False	ISR0082_000000004698	0.9828081494645374		0	0	False	False	1.0	0					non-mobilizable	no_good_hit								True	True
ISR0022_000000004709	5444	0.8229791145124071	3	3	3	3	0	True	37601	maximal	False	ISR0082_000000004698	0.9708636450331792		0	0	False	False	1.0	0					non-mobilizable	no_good_hit								True	True
ISR0180_000000002433	8344	0.8229769133901189	11	9	3	7	7	False	82515	maximal	True	ISR0180_000000002433	1.0		1	1	False	False	0.9995205998420715	0					non-mobilizable	no_good_hit	289.0	76.817	3.0	4.495824600807588e-05	NZ_AZUI01000001.1	firmicutes	[Clostridium] indolis DSM 755 K401DRAFT_scaffold00001.1_C, whole genome shotgun sequence	True	False
AUS0008_000000017077	1456	0.8229765220887061	2	2	2	2	2	False	104764	fragment	False	ENG0067_000000016920	0.7974596333267718		0	0	False	False	1.0	0					non-mobilizable	no_good_hit	706.0	77.762	48.0	0.010779539038992461	NZ_FQZY01000025.1	firmicutes	Hespellia stercorisuis DSM 15480, whole genome shotgun sequence	True	False
USA0019_01_000000011535	2603	0.8229704153716683	4	4	3	4	1	False	71828	fragment	False	USA0019_01_000000011535	1.0		0	0	False	False	1.0	0					non-mobilizable	no_good_hit	564.0	89.539	22.0	0.00017022949233513743	NZ_LT969517.1	firmicutes	Eisenbergiella massiliensis strain AT11, whole genome shotgun sequence	True	False
FIJ0086_000000012582	2490	0.8229608312795886	3	3	3	2	2	False	92596	maximal	True	FIJ0086_000000012582	1.0		4	1	False	False	1.0	0					non-mobilizable	no_good_hit	994.0	84.406	71.0	0.00021659213928055968	CP022412.2	CFB group bacteria	Bacteroides caccae strain ATCC 43185 chromosome, complete genome	True	False
MAD0008_000000011876	1282	0.8229571918881519	3	2	2	2	1	True	87079	fragment	False	MON0032_000000016300	0.22331185097419448		0	0	False	False	1.0	0					non-mobilizable	chromosome	1286.0	91.991	100.0	0.00045308793187590047	LR699017.1	firmicutes	Faecalibacterium prausnitzii isolate MGYG-HGUT-02545 genome assembly, chromosome: 1	False	True
USA0023_01_000000004520	7091	0.8229561007443902	6	6	5	5	5	True	130097	maximal	True	USA0023_01_000000004520	1.0		1	1	False	False	1.0	0					non-mobilizable	no_good_hit	3719.0	92.579	85.0	0.0012420323958401002	NZ_CP030777.1	firmicutes	Faecalibacterium prausnitzii strain APC918/95b chromosome, complete genome	True	True
FIJ0157_000000000468	30194	0.8229357456915155	30	12	7	11	5	True	122316	fragment	False	ENG0118_000000000446	0.9432247791117062		0	0	False	False	1.0	0					non-mobilizable	no_good_hit	236.0	80.932	1.0	0.0015549118173298117	NZ_QGDS01000011.1	firmicutes	Faecalicatena contorta strain NLAE-zl-C134 Ga0104392_111, whole genome shotgun sequence	True	True
CHI0129_000000018825	1394	0.8229353772936855	1	1	1	1	1	False	81175	maximal	True	CHI0129_000000018825	1.0		0	0	False	False	1.0	0					non-mobilizable	no_good_hit	1155.0	99.654	83.0	0.0004973612700382934	NZ_LT996885.1	firmicutes	Dialister massiliensis strain Marseille-P5638 chromosome contig00001	True	False
MON0099_000000014688	2276	0.8229333313660158	3	1	1	1	1	False	28355	fragment	False	MON0099_000000014688	1.0		0	0	False	False	0.998681902885437	0					non-mobilizable	no_good_hit								True	False
SPA0062_000000013638	2413	0.8229307941287296	2	2	2	2	2	False	123072	fragment	False	ISR0226_000000002328	0.6470646342034123		0	0	False	False	1.0	0					non-mobilizable	other	2414.0	98.384	100.0	0.017176210983379007	NZ_SPFY01000004.1	actinobacteria	Collinsella aerofaciens strain 1001271st1_C3 NODE_4_length_140485_cov_15.704, whole genome shotgun sequence	False	False
SPA0095_000000002346	9083	0.8229294244842145	6	4	2	3	3	False	80973	maximal	True	SPA0095_000000002346	1.0		4	2	False	False	0.9988990426063538	0					non-mobilizable	no_good_hit	1800.0	82.0	32.0	0.0005351727418683475	NZ_LN866274.1	firmicutes	Clostridium phoceensis strain GD3, whole genome shotgun sequence	True	False
ENG0075_000000006617	3650	0.822928596868216	4	3	2	3	2	False	62115	fragment	False	ENG0075_000000006617	1.0		0	0	False	False	0.988767147064209	0					non-mobilizable	no_good_hit	59.0	86.441	2.0	9.922572571525225e-07	LR812514.1	bony fishes	Danio aesculapii genome assembly, chromosome: 18	True	False
ISR0309_000000011930	1640	0.8229208646979853	2	2	2	2	2	False	25377	maximal	True	ISR0309_000000011930	1.0		0	0	False	False	0.959756076335907	0					non-mobilizable	no_good_hit								True	False
USA0087_01_000000004599	3183	0.822919066937149	6	3	1	1	3	True	100018	fragment	False	USA0087_01_000000004599	1.0		0	0	False	False	0.9996858239173889	0					non-mobilizable	other	3183.0	99.84299999999999	100.0	0.0010211475747584642	NZ_KB905472.1	CFB group bacteria	Bacteroides massiliensis B84634 = Timone 84634 = DSM 17679 = JCM 13223 strain DSM 17679 aczJl-supercont1.1, whole genome shotgun sequence	False	True
AUS0018_000000008983	3073	0.822919066937149	5	3	1	1	3	True	100017	fragment	False	AUS0018_000000008983	1.0		0	0	False	False	0.9944679737091064	0					non-mobilizable	other	3054.0	99.935	99.0	0.000979749700106094	NZ_KB905472.1	CFB group bacteria	Bacteroides massiliensis B84634 = Timone 84634 = DSM 17679 = JCM 13223 strain DSM 17679 aczJl-supercont1.1, whole genome shotgun sequence	False	True
SPA0030_000000011047	2785	0.822919066937149	4	3	1	1	3	True	92130	fragment	False	SPA0030_000000011047	0.9768244744106469		0	0	False	False	0.9953321218490601	0					non-mobilizable	other	2785.0	99.82	100.0	0.06496324816240812	NZ_KB894149.1	CFB group bacteria	Bacteroides gallinarum DSM 18171 = JCM 13658 strain DSM 18171 C233DRAFT_scaffold00035.35, whole genome shotgun sequence	False	True
SPA0128_000000014678	2529	0.822919066937149	4	3	1	1	3	True	92128	fragment	False	SPA0128_000000014678	1.0		0	0	False	False	1.0	0					non-mobilizable	other	2384.0	99.916	94.0	0.0007647374829193653	NZ_KB905472.1	CFB group bacteria	Bacteroides massiliensis B84634 = Timone 84634 = DSM 17679 = JCM 13223 strain DSM 17679 aczJl-supercont1.1, whole genome shotgun sequence	False	True
SPA0095_000000011684	1677	0.822919066937149	3	3	1	1	3	True	92127	fragment	False	SPA0095_000000011684	0.9455881762062103		0	0	False	False	0.9946332573890686	0					non-mobilizable	other	1677.0	99.881	100.0	0.0005378514567238171	NZ_KB905472.1	CFB group bacteria	Bacteroides massiliensis B84634 = Timone 84634 = DSM 17679 = JCM 13223 strain DSM 17679 aczJl-supercont1.1, whole genome shotgun sequence	False	True
AST0019_000000009510	2947	0.8229069187414181	7	4	2	4	4	False	122691	fragment	False	ENG0079_000000009014	0.5421712307628918		0	0	False	False	1.0	0					non-mobilizable	chromosome	2947.0	100.0	100.0	0.0005334608134462546	CP040630.1	CFB group bacteria	Bacteroides sp. PHL 2737 chromosome, complete genome	False	False
MON0010_000000006238	3687	0.8229041043369516	2	2	2	2	2	False	46269	fragment	False	MON0010_000000006238	1.0		0	0	False	False	1.0	0					non-mobilizable	plasmid	3589.0	100.0	100.0	0.025348828994312764	AP012056.1	enterobacteria	Klebsiella pneumoniae subsp. pneumoniae KPX plasmid pKPX-2 DNA, complete sequence	False	True
MON0101_000000047345	1399	0.822887699872658	2	2	2	2	1	False	40740	fragment	False	MON0101_000000047345	1.0		0	0	False	False	0.9992852210998535	0					non-mobilizable	no_good_hit	219.0	73.059	15.0	0.00010061124843116647	CP024729.1	CFB group bacteria	Prevotella intermedia strain KCOM 1933 chromosome 1, complete sequence	True	False
ISR0219_000000004619	6532	0.8228807698092218	8	7	2	1	7	False	114510	fragment	False	ISR0219_000000004619	1.0		0	0	False	False	0.9998469352722168	0					non-mobilizable	no_good_hit	2043.0	88.889	34.0	0.26108247422680414	NZ_SMUS01000071.1	firmicutes	Clostridium cuniculi strain 1 CLCU001.0001.d01_CNTG00071, whole genome shotgun sequence	True	False
ISR0157_000000000416	39585	0.822871425799185	77	16	12	15	7	False	30567	maximal	True	ISR0157_000000000416	1.0		1	1	False	False	1.0	0					non-mobilizable	no_good_hit	703.0	77.667	2.0	0.0008170453289694883	NZ_CABJDZ010000001.1	firmicutes	Blautia obeum isolate MGYG-HGUT-00212, whole genome shotgun sequence	True	False
MON0042_000000008754	3030	0.8228559455180989	4	2	2	2	2	True	70375	backbone	True	MON0042_000000008754	0.7936026083332195	PS331	1	1	True	True	1.0	721					non-mobilizable	no_good_hit	1278.0	90.29700000000001	62.0	0.43562305833620985	CP021586.1	other sequences	Unidentified plasmid plasmid FAKO27_6413, complete sequence	True	True
FIJ0036_000000006806	5192	0.8228556889611705	6	3	2	3	1	True	62626	maximal	True	FIJ0036_000000006806	0.9981724602091404		3	3	True	True	1.0	3					non-mobilizable	no_good_hit	300.0	81.667	6.0	0.07462686567164178	HG796328.1	bacteria	Uncultured bacterium extrachromosomal DNA RGI00475	True	True
FIJ0096_000000004886	6273	0.8228458878111853	7	4	3	3	2	True	105917	fragment	False	FIJ0024_000000002955	0.8673797532825479		0	0	False	False	1.0	0					non-mobilizable	no_good_hit	1447.0	85.41799999999999	25.0	0.19816236972024137	NZ_VZBY01000032.1	CFB group bacteria	Prevotella copri strain BVe41210 NODE_52_length_7292_cov_40.6662_ID_103, whole genome shotgun sequence	True	True
FIJ0071_000000004827	7143	0.8228342298566871	6	5	5	5	5	False	49084	fragment	False	SPA0109_000000003142	0.7656310453327351		0	0	False	False	1.0	0					non-mobilizable	no_good_hit	6370.0	98.587	89.0	0.10100241086156579	NZ_CYYU01000011.1	firmicutes	Mitsuokella jalaludinii strain 2789STDY5608828, whole genome shotgun sequence	True	False
FIJ0139_000000003579	7143	0.8228342298566871	6	5	5	5	5	False	49084	fragment	False	SPA0109_000000003142	0.7656310453327351		0	0	False	False	0.9993000030517578	0					non-mobilizable	no_good_hit	6370.0	98.587	89.0	0.10100241086156579	NZ_CYYU01000011.1	firmicutes	Mitsuokella jalaludinii strain 2789STDY5608828, whole genome shotgun sequence	True	False
SPA0131_000000002892	6754	0.8228342298566871	6	5	5	5	5	False	49084	fragment	False	SPA0109_000000003142	0.6538618863097447		0	0	False	False	1.0	0					non-mobilizable	other	6085.0	98.57	90.0	0.0964820454257074	NZ_CYYU01000011.1	firmicutes	Mitsuokella jalaludinii strain 2789STDY5608828, whole genome shotgun sequence	False	False
FIJ0050_000000003744	6749	0.8228342298566871	6	5	5	5	5	False	49084	fragment	False	SPA0109_000000003142	0.65401375853986		0	0	False	False	1.0	0					non-mobilizable	other	6068.0	98.55	90.0	0.09621240959269128	NZ_CYYU01000011.1	firmicutes	Mitsuokella jalaludinii strain 2789STDY5608828, whole genome shotgun sequence	False	False
FIJ0047_000000004153	6708	0.8228342298566871	6	5	5	5	5	False	49084	fragment	False	SPA0109_000000003142	0.6513723834279945		0	0	False	False	1.0	0					non-mobilizable	other	6026.0	98.54	90.0	0.09554625047582795	NZ_CYYU01000011.1	firmicutes	Mitsuokella jalaludinii strain 2789STDY5608828, whole genome shotgun sequence	False	False
ISR0197_000000003203	6695	0.8228342298566871	6	5	5	5	5	False	49084	fragment	False	SPA0109_000000003142	0.6503959791620657		0	0	False	False	1.0	0					non-mobilizable	other	6026.0	98.556	90.0	0.09554625047582795	NZ_CYYU01000011.1	firmicutes	Mitsuokella jalaludinii strain 2789STDY5608828, whole genome shotgun sequence	False	False
USA0132_01_000000005358	3147	0.8228328074042727	4	4	4	4	1	True	82	maximal	True	USA0132_01_000000005358	1.0		4	3	False	False	1.0	0					non-mobilizable	no_good_hit								True	True
ISR0389_000000005943	3417	0.8228316015458951	4	2	2	2	2	False	22912	maximal	True	ISR0389_000000005943	1.0		12	2	False	False	1.0	0					non-mobilizable	no_good_hit	67.0	95.522	2.0	0.0014906158953858662	MK232137.1	viruses	Uncultured human fecal virus clone B.wexlerae_B01.V06.H11_3_c1 sequence	True	False
USA0121_01_000000006328	7260	0.8228306508970793	9	4	2	4	1	True	66014	fragment	False	TAN0007_000000003543	0.7837883260470934		0	0	False	False	1.0	0					non-mobilizable	no_good_hit	86.0	82.55799999999999	1.0	2.2441065142715933e-05	NZ_JH724314.1	CFB group bacteria	Bacteroides nordii CL02T12C05 supercont1.1, whole genome shotgun sequence	True	True
CHI0044_000000003385	3834	0.8228148258316206	5	5	4	4	5	False	87273	maximal	True	CHI0044_000000003385	1.0		24	5	False	False	0.9992175102233887	0					non-mobilizable	no_good_hit	1923.0	85.803	65.0	0.0006156279905096594	CP048437.1	firmicutes	Faecalibacterium prausnitzii A2-165 strain JCM 31915 chromosome, complete genome	True	False
AST0019_000000010431	2710	0.8228052688624364	2	1	1	1	1	False	122583	fragment	False	AST0019_000000010431	1.0		0	0	False	False	1.0	0					non-mobilizable	no_good_hit								True	False
FIJ0028_000000025319	1187	0.8228045448838287	2	2	2	2	2	False	48906	maximal	True	FIJ0028_000000025319	1.0		4	2	False	False	1.0	0					non-mobilizable	no_good_hit	998.0	99.198	84.0	0.009139577947674312	NZ_JAAIOD010000013.1	firmicutes	Dorea longicatena strain MSK.10.16 NODE_13_length_109086_cov_374.901, whole genome shotgun sequence	True	False
FIJ0079_000000023615	1223	0.8228034406187303	1	1	1	1	1	False	44360	fragment	False	FIJ0081_000000027144	0.9403484850199345		0	0	False	False	1.0	0					non-mobilizable	chromosome	1223.0	99.836	100.0	0.00025459441879865187	CP055259.1	enterobacteria	Escherichia coli strain AH62 chromosome, complete genome	False	False
ENG0004_000000008310	3172	0.8227999509230522	4	4	4	4	3	False	130049	fragment	False	ENG0005_000000004373	0.04492060341112704		0	0	False	False	1.0	0					non-mobilizable	other	1096.0	87.682	91.0	0.0004585858035416741	NZ_GG704769.1	firmicutes	Subdoligranulum variabile DSM 15176 Scfld0, whole genome shotgun sequence	False	False
SPA0033_000000021966	1439	0.8227976990883945	2	2	2	2	2	False	127431	fragment	False	SPA0033_000000021966	1.0		0	0	False	True	1.0	0					non-mobilizable	chromosome	1439.0	99.514	100.0	0.0007917804701864624	LR822031.1	firmicutes	Streptococcus thermophilus isolate STH_CIRM_1047 genome assembly, chromosome: STHERMO	False	True
FIJ0041_000000032733	1177	0.8227856021183034	1	1	1	1	1	False	47330	fragment	False	FIJ0041_000000032733	0.9865385856239515		0	0	False	False	1.0	0					non-mobilizable	no_good_hit	78.0	93.59	6.0	2.293382113973245e-05	NZ_UFTB01000001.1	CFB group bacteria	Bacteroides pyogenes strain NCTC11853, whole genome shotgun sequence	True	False
SPA0117_000000030516	1216	0.8227847571968729	2	2	2	2	1	False	4276	maximal	True	SPA0117_000000030516	1.0		5	3	False	False	1.0	0					non-mobilizable	no_good_hit	328.0	71.646	26.0	0.005760660845621535	NZ_BLJG01000006.1	g-proteobacteria	Pseudomonas juntendi strain BML3 BML3_contig_6, whole genome shotgun sequence	True	False
CHI0129_000000006443	3359	0.8227846181687987	3	1	1	1	1	False	118090	fragment	False	CHI0129_000000006443	1.0		0	0	False	False	0.9988091588020325	0					non-mobilizable	no_good_hit	241.0	75.104	7.0	0.00437862202189311	NZ_NFHM01000022.1	firmicutes	Anaerotignum lactatifermentans strain An75 An75_contig_22, whole genome shotgun sequence	True	False
MON0053_000000022950	1733	0.8227846181687987	2	1	1	1	1	False	11178	fragment	False	MON0053_000000022950	1.0		0	0	False	False	1.0	0					non-mobilizable	no_good_hit	241.0	75.104	14.0	0.00437862202189311	NZ_NFHM01000022.1	firmicutes	Anaerotignum lactatifermentans strain An75 An75_contig_22, whole genome shotgun sequence	True	False
AST0029_000000018355	1607	0.8227846181687987	1	1	1	1	1	False	118055	fragment	False	AST0029_000000018355	0.9213180431819534		0	0	False	False	0.9993777275085449	0					non-mobilizable	no_good_hit	34.0	100.0	2.0	0.001006987885630588	NZ_FUWW01000019.1	firmicutes	Eubacterium coprostanoligenes strain ATCC 51222, whole genome shotgun sequence	True	False
DEN0078_000000023428	1467	0.8227846181687987	1	1	1	1	1	False	118055	fragment	False	AST0029_000000018355	0.5864300534885237		0	0	False	False	1.0	0					non-mobilizable	no_good_hit	34.0	97.059	2.0	0.0009764731012175399	NZ_FUWW01000019.1	firmicutes	Eubacterium coprostanoligenes strain ATCC 51222, whole genome shotgun sequence	True	False
SPA0015_000000012087	1923	0.8227831529476051	3	3	3	2	2	False	131557	fragment	False	ENG0080_000000013234	0.6261757302329092		0	0	False	False	1.0	0					non-mobilizable	other	1893.0	74.32600000000001	97.0	0.0006923351629790384	NZ_KE386488.1	CFB group bacteria	Rikenella microfusus DSM 15922 RikmiDRAFT_RMD.2, whole genome shotgun sequence	False	False
ENG0128_000000001307	15676	0.8227817335513755	16	5	4	5	4	True	124896	fragment	False	ENG0128_000000001307	1.0		0	0	False	False	0.9997448325157166	0					non-mobilizable	no_good_hit	82.0	90.244	1.0	0.00015875753608304	NZ_KB822500.1	firmicutes	Eubacterium plexicaudatum ASF492 acLZb-supercont1.5, whole genome shotgun sequence	True	True
SPA0083_000000004550	3305	0.8227752071908984	5	2	1	1	1	False	5584	fragment	False	SPA0083_000000004550	1.0		0	0	False	False	0.9996974468231201	0					non-mobilizable	no_good_hit								True	False
CHI0141_000000014520	1903	0.8227718955933278	2	1	0	1	0	True	80102	maximal	True	CHI0141_000000014520	1.0		1	1	False	False	0.9984235167503357	0					non-mobilizable	no_good_hit								True	True
AST0104_000000027446	1286	0.8227718955933278	2	1	0	1	0	True	107695	maximal	True	AST0104_000000027446	1.0		1	1	False	False	1.0	0					non-mobilizable	no_good_hit								True	True
DEN0090_000000018917	1540	0.8227683186741171	2	2	1	1	0	True	68714	fragment	False	DEN0090_000000018917	1.0		0	0	False	False	0.9727272987365723	0					non-mobilizable	no_good_hit	264.0	99.242	17.0	0.0008334389656483712	NZ_CYXX01000001.1	firmicutes	Roseburia inulinivorans strain 2789STDY5608887, whole genome shotgun sequence	True	True
USA0001_01_000000010509	1589	0.8227612852096751	3	2	1	2	1	True	124250	fragment	False	ISR0071_000000003227	0.00577576675863629		0	0	False	False	1.0	0					non-mobilizable	chromosome	1589.0	93.958	100.0	0.00041758220952529214	CP015400.2	firmicutes	Hungateiclostridiaceae bacterium KB18 chromosome, complete genome	False	True
ISR0839_000000016981	1274	0.8227465797093609	2	2	2	2	1	False	83446	fragment	False	CHI0096_000000006078	0.6271587414241778		0	0	False	False	1.0	0					non-mobilizable	other	1274.0	99.60799999999999	100.0	0.003140588841904781	NZ_CABJDM010000001.1	CFB group bacteria	Butyricimonas virosa isolate MGYG-HGUT-00203, whole genome shotgun sequence	False	False
ETH0005_000000005553	8638	0.8227396042762594	9	5	4	5	3	True	52808	maximal	True	ETH0005_000000005553	1.0		1	1	False	False	0.9952535033226013	0					non-mobilizable	no_good_hit	475.0	78.52600000000001	7.0	0.00013180399481327394	AP018533.1	firmicutes	Clostridiales bacterium CCNA10 DNA, complete genome	True	True
USA0025_01_000000002140	8736	0.8227330924135245	9	4	3	3	3	True	113426	maximal	True	USA0025_01_000000002140	1.0		12	5	False	False	1.0	0					non-mobilizable	no_good_hit	1808.0	89.98899999999999	44.0	0.0004079981294014335	LT906459.1	CFB group bacteria	Odoribacter splanchnicus strain NCTC10825 genome assembly, chromosome: 1	True	True
SPA0141_000000005501	4250	0.8227272666326128	9	4	2	2	4	False	89034	maximal	True	SPA0141_000000005501	0.9996456413890857		10	4	False	False	1.0	0					non-mobilizable	no_good_hit	1523.0	95.404	82.0	0.0003380577008078291	CP036491.1	CFB group bacteria	Bacteroides sp. A1C1 chromosome, complete genome	True	False
SPA0140_000000005150	4233	0.8227272666326128	9	4	2	2	4	False	89034	maximal	False	SPA0141_000000005501	0.9976470588235293		0	0	False	False	1.0	0					non-mobilizable	no_good_hit	1526.0	95.413	82.0	0.0003387240431878708	CP036491.1	CFB group bacteria	Bacteroides sp. A1C1 chromosome, complete genome	True	False
ENG0162_000000012675	1937	0.8227259129192754	3	3	2	2	2	False	56357	maximal	True	ENG0162_000000012675	1.0		38	7	False	False	1.0	0					non-mobilizable	no_good_hit	744.0	95.699	60.0	0.013587652243882814	NZ_QIML01000012.1	firmicutes	Evtepia gabavorous strain KLE1738 KLE1738_12, whole genome shotgun sequence	True	False
USA0050_01_000000001197	11668	0.8227193689768577	14	14	6	10	11	True	123620	fragment	False	USA0050_01_000000001197	0.9994510019214933		0	0	False	True	1.0	0	rep_cluster_1702				non-mobilizable	other	8011.0	99.363	98.0	0.4665074557315937	NZ_VJZV01000053.1	CFB group bacteria	Bacteroides koreensis strain JCM 31393 Scaffold52_1, whole genome shotgun sequence	False	True
ISR0357_000000001734	10225	0.8227191333459765	9	6	3	6	2	True	117511	fragment	False	DEN0010_000000003007	0.5915136219887059		0	0	False	True	0.9999021887779236	0					non-mobilizable	no_good_hit	112.0	91.071	2.0	0.005294033481184719	MK233944.1	viruses	Uncultured human fecal virus clone Subdoligranulum.sp_B01.V07.J04_1-CL39_c1 sequence	True	True
ENG0008_000000004462	5008	0.8227169205692775	3	2	2	2	1	True	104225	fragment	False	ENG0008_000000004462	1.0		0	0	False	False	1.0	0					non-mobilizable	no_good_hit	122.0	90.984	2.0	3.5540023249098544e-05	LR698981.1	firmicutes	Clostridiales bacterium isolate MGYG-HGUT-02340 genome assembly, chromosome: 1	True	True
SPA0055_000000009741	3246	0.8226957730497035	5	4	3	1	2	False	21758	maximal	True	SPA0055_000000009741	1.0		5	2	False	False	1.0	0					non-mobilizable	no_good_hit	159.0	77.358	5.0	0.0009673801865749812	NZ_NFHM01000002.1	firmicutes	Anaerotignum lactatifermentans strain An75 An75_contig_2, whole genome shotgun sequence	True	False
ISR0013_000000001602	12557	0.8226949433671594	12	7	5	7	0	False	115449	maximal	True	ISR0013_000000001602	1.0		4	1	False	False	0.9999203681945801	0					non-mobilizable	no_good_hit	6591.0	92.596	86.0	0.18681537542322246	MK233118.1	viruses	Uncultured human fecal virus clone E.hallii_B07.V06.K05_2-CL38_c1 sequence	True	False
CHI0119_000000009558	1355	0.8226932288594695	3	3	3	2	1	False	117152	fragment	False	CHI0101_000000008344	0.9773681856617044		0	0	False	False	1.0	0					non-mobilizable	no_good_hit	1111.0	71.107	80.0	0.0016512327780389092	NZ_KB905473.1	CFB group bacteria	Bacteroides massiliensis B84634 = Timone 84634 = DSM 17679 = JCM 13223 strain DSM 17679 aczJl-supercont1.2, whole genome shotgun sequence	True	False
ISR0158_000000014462	1336	0.8226932288594695	3	3	3	2	1	False	117152	fragment	False	CHI0101_000000008344	0.961559633471818		0	0	False	False	0.9932634830474854	0					non-mobilizable	other	1363.0	73.221	100.0	0.0020388604357301134	NZ_KB905473.1	CFB group bacteria	Bacteroides massiliensis B84634 = Timone 84634 = DSM 17679 = JCM 13223 strain DSM 17679 aczJl-supercont1.2, whole genome shotgun sequence	False	False
SPA0113_000000021926	1336	0.8226932288594695	3	3	3	2	1	False	117152	fragment	False	CHI0101_000000008344	0.9748384738001588		0	0	False	False	0.9970059990882874	0					non-mobilizable	no_good_hit	1101.0	70.936	80.0	0.0016359718466337438	NZ_KB905473.1	CFB group bacteria	Bacteroides massiliensis B84634 = Timone 84634 = DSM 17679 = JCM 13223 strain DSM 17679 aczJl-supercont1.2, whole genome shotgun sequence	True	False
ISR0254_000000010102	1325	0.8226932288594695	3	3	3	2	1	False	117152	fragment	False	CHI0101_000000008344	0.9559412234516891		0	0	False	False	0.997735857963562	0					non-mobilizable	other	1351.0	72.983	100.0	0.0020205473180439147	NZ_KB905473.1	CFB group bacteria	Bacteroides massiliensis B84634 = Timone 84634 = DSM 17679 = JCM 13223 strain DSM 17679 aczJl-supercont1.2, whole genome shotgun sequence	False	False
ISR0026_000000017731	1306	0.8226932288594695	3	3	3	2	1	False	117152	fragment	False	CHI0101_000000008344	0.9558839458318593		0	0	False	False	1.0	0					non-mobilizable	other	1332.0	72.523	100.0	0.0019915515483741003	NZ_KB905473.1	CFB group bacteria	Bacteroides massiliensis B84634 = Timone 84634 = DSM 17679 = JCM 13223 strain DSM 17679 aczJl-supercont1.2, whole genome shotgun sequence	False	False
CHI0029_000000003372	3518	0.8226886529144686	5	5	3	5	4	False	88618	fragment	False	CHI0029_000000003372	0.969732246798603		0	0	False	False	1.0	0					non-mobilizable	no_good_hit	70.0	92.85700000000001	2.0	0.0001079692593792251	NZ_FRAC01000007.1	firmicutes	Anaerocolumna jejuensis DSM 15929, whole genome shotgun sequence	True	False
DEN0005_000000029156	1336	0.8226879612132547	2	2	2	2	2	False	88982	maximal	True	DEN0005_000000029156	0.9940347009332313		195	11	False	False	0.9992514848709106	0					non-mobilizable	other	1336.0	99.40100000000001	100.0	0.004809597578989084	NZ_QRHR01000004.1	firmicutes	Eubacterium ventriosum strain AM23-22 AM23-22.Scaf4, whole genome shotgun sequence	False	False
ISR0104_000000021304	1157	0.8226825936777584	2	2	2	2	2	False	32958	fragment	False	ISR0104_000000021304	1.0		0	0	False	False	0.9740708470344543	0					non-mobilizable	other	1157.0	99.22200000000001	100.0	0.015844515412766075	NZ_QEKJ01000012.1	firmicutes	Agathobaculum butyriciproducens strain DSM 100391 Ga0215719_112, whole genome shotgun sequence	False	False
SPA0082_000000009778	1726	0.8226754884905398	2	2	2	2	1	True	118515	fragment	False	ISR0280_000000007434	0.8096122464774432		0	0	False	False	1.0	0					non-mobilizable	other	1670.0	90.59899999999999	96.0	0.0005760144524735965	NZ_FNWC01000007.1	firmicutes	Coprococcus phoceensis strain Marseille-P3062T, whole genome shotgun sequence	False	True
ISR0136_000000008384	1175	0.8226754884905398	2	2	2	2	1	True	118491	fragment	False	ISR0832_000000007637	0.05269607843137255		0	0	False	False	0.9370212554931641	0					non-mobilizable	other	1095.0	98.81299999999999	93.0	0.00032738014191061325	FP929055.1	firmicutes	Ruminococcus torques L2-14 draft genome	False	True
ISR0001_000000001698	15289	0.8226683239195979	18	9	7	7	7	False	122636	maximal	True	ISR0001_000000001698	1.0		1	1	False	False	0.9998037815093994	0					non-mobilizable	no_good_hit	3989.0	97.994	52.0	0.0012535408510272131	LR699012.1	firmicutes	Anaerostipes hadrus isolate MGYG-HGUT-02528 genome assembly, chromosome: 1	True	False
SPA0021_000000013546	2453	0.8226646246919792	3	3	3	3	3	False	98801	maximal	True	SPA0021_000000013546	1.0		49	10	False	False	0.992254376411438	0					non-mobilizable	other	2434.0	94.741	99.0	0.0012832549209898943	NZ_GG698602.1	firmicutes	Dialister invisus DSM 15470 Scfld0, whole genome shotgun sequence	False	False
ISR0125_000000001801	7903	0.8226556626063806	7	4	3	4	3	True	100169	maximal	True	ISR0125_000000001801	0.9643939853259988		232	10	False	False	1.0	0					non-mobilizable	no_good_hit	1523.0	91.98899999999999	77.0	0.01312160685480374	CP042465.1	CFB group bacteria	Prevotella copri strain YF2 plasmid unnamed1	True	True
SPA0090_000000016732	2121	0.8226404197182822	3	3	3	3	3	False	67431	maximal	True	SPA0090_000000016732	0.9951076320939334		78	10	False	False	1.0	0					non-mobilizable	no_good_hit	343.0	71.72	16.0	4.4658501268744e-05	CU234118.1	a-proteobacteria	Bradyrhizobium sp. ORS278,complete sequence	True	False
ISR0069_000000003365	6923	0.8226402833406905	15	3	2	3	2	True	88422	fragment	False	ISR0069_000000003365	1.0		0	0	False	False	1.0	0					non-mobilizable	no_good_hit								True	True
ISR0819_000000005151	4599	0.8226398471056615	7	5	1	1	3	True	108309	fragment	False	ISR0819_000000005151	1.0		0	0	False	True	1.0	0					non-mobilizable	no_good_hit	1193.0	98.324	63.0	0.12146575482290498	NZ_QIBZ01000026.1	actinobacteria	Slackia isoflavoniconvertens strain DSM 22006 DSM22006T_contig_026, whole genome shotgun sequence	True	True
SPA0080_000000005948	2086	0.8226367849290974	3	2	2	2	2	False	122416	backbone	False	ISR0319_000000007079	0.25833219796925616	PS871	0	0	False	True	0.9985618591308594	0					non-mobilizable	no_good_hit	1824.0	93.695	87.0	0.7895192724122997	NZ_QRYH01000058.1	firmicutes	Holdemanella biformis strain AF15-5 AF15-5.Scaf58, whole genome shotgun sequence	True	True
ISR0087_000000013014	2510	0.8226331161937441	4	4	4	3	3	False	33848	maximal	True	ISR0087_000000013014	1.0		32	7	False	False	0.9780876636505127	0					non-mobilizable	no_good_hit	2196.0	73.77	86.0	0.020833333333333332	NZ_AGDG01000005.1	CFB group bacteria	Bacteroides faecis MAJ27 contig005, whole genome shotgun sequence	True	False
MAD0038_000000006846	2054	0.8226232334104084	3	2	2	1	1	False	18546	maximal	True	MAD0038_000000006846	1.0		1	1	False	False	0.9698150157928467	0					non-mobilizable	no_good_hit	505.0	73.663	25.0	0.00028399774154176964	NZ_BFAZ01000009.1	bacteria	Leptospira ellinghausenii strain E18, whole genome shotgun sequence	True	False
FIJ0048_000000015861	2061	0.8225992538470229	3	3	3	3	3	False	121854	fragment	False	FIJ0048_000000015861	0.8267107675153621		0	0	False	False	1.0	0					non-mobilizable	other	2061.0	98.399	100.0	0.0006408625138360972	FP929046.1	firmicutes	Faecalibacterium prausnitzii SL3/3 draft genome	False	False
AST0118_000000002934	8713	0.8225991432997656	5	3	2	3	2	False	106022	maximal	False	DEN0093_000000003331	0.9833201848303843		0	0	False	False	1.0	0					non-mobilizable	no_good_hit	1006.0	80.517	23.0	0.0020533752093627217	NZ_CABIYV010000002.1	firmicutes	Gemmiger formicilis isolate MGYG-HGUT-00084, whole genome shotgun sequence	True	False
AUS0002_000000004447	6553	0.8225880249519355	8	5	3	5	3	False	103138	maximal	True	AUS0002_000000004447	1.0		1	1	False	False	0.999847412109375	0					non-mobilizable	no_good_hit	193.0	77.202	3.0	0.00023476105686092395	NZ_JHVC01000001.1	firmicutes	Clostridium lundense DSM 17049 T514DRAFT_scaffold00001.1_C, whole genome shotgun sequence	True	False
ISR0101_000000005679	4188	0.8225839931276432	6	6	4	6	5	False	81892	fragment	False	ISR0101_000000005679	1.0		0	0	False	False	0.9990448951721191	0					non-mobilizable	no_good_hit	1304.0	72.623	46.0	0.0005950965166333207	CP001104.1	firmicutes	[Eubacterium] eligens ATCC 27750 chromosome, complete genome	True	False
ISR0266_000000003146	4385	0.8225781487249532	5	3	3	3	2	False	67445	maximal	True	ISR0266_000000003146	1.0		0	0	False	False	0.9974914193153381	0					non-mobilizable	no_good_hit								True	False
USA0011_01_000000009406	4013	0.8225760656279216	4	4	4	4	4	False	98962	fragment	False	CHI0121_000000002037	0.9900323749537627		0	0	False	False	1.0	0					non-mobilizable	other	2824.0	98.796	100.0	0.0005312252547612075	CP011531.1	CFB group bacteria	Bacteroides dorei CL03T12C01, complete genome	False	False
SPA0011_000000008299	2218	0.8225752959366872	3	3	3	2	2	False	95881	fragment	False	CAN0005_000000007689	0.9668755595344674		0	0	False	False	1.0	0					non-mobilizable	no_good_hit	40.0	92.5	2.0	1.4158582660528377e-05	NZ_KB235903.1	cyanobacteria	Kamptonema formosum PCC 6407 Oscil6407scaffold_6, whole genome shotgun sequence	True	False
DEN0087_000000006524	1894	0.8225752959366872	3	3	3	2	2	False	68881	fragment	False	DEN0087_000000006524	1.0		0	0	False	False	0.9989440441131592	0					non-mobilizable	no_good_hit	40.0	92.5	2.0	1.4158582660528377e-05	NZ_KB235903.1	cyanobacteria	Kamptonema formosum PCC 6407 Oscil6407scaffold_6, whole genome shotgun sequence	True	False
ISR0831_000000011451	1612	0.8225470661220348	2	2	2	2	2	False	21020	maximal	True	ISR0831_000000011451	1.0		1	1	False	False	1.0	0					non-mobilizable	no_good_hit	75.0	84.0	5.0	3.0959437199841894e-05	CP026948.1	high GC Gram+	Corynebacterium sp. 2184 chromosome, complete genome	True	False
SPA0016_000000013570	2449	0.8225466239528308	4	3	0	1	2	False	103669	fragment	False	SPA0016_000000013570	1.0		0	0	False	False	1.0	0					non-mobilizable	no_good_hit	1287.0	94.095	72.0	0.11828750692009596	NZ_CBYM010000071.1	firmicutes	Clostridium saudiense strain JCC, whole genome shotgun sequence	True	False
FIJ0130_000000008067	2594	0.8225368810043932	7	1	1	1	1	False	104370	maximal	True	FIJ0130_000000008067	1.0		1	1	False	False	1.0	0					non-mobilizable	no_good_hit	1858.0	74.435	70.0	0.00545155973494978	NZ_FRFD01000007.1	firmicutes	Anaerocolumna xylanovorans DSM 12503, whole genome shotgun sequence	True	False
AUS0008_000000010761	2255	0.8225368810043932	5	1	1	1	1	False	104369	fragment	False	AUS0008_000000010761	1.0		0	0	False	False	1.0	0					non-mobilizable	no_good_hit	1353.0	75.831	64.0	0.003982431164952178	NZ_FRFD01000007.1	firmicutes	Anaerocolumna xylanovorans DSM 12503, whole genome shotgun sequence	True	False
MAD0031_000000007234	1964	0.8225368810043932	4	1	1	1	1	False	104364	fragment	False	MAD0031_000000007234	1.0		0	0	False	False	0.9989816546440125	0					non-mobilizable	no_good_hit	1352.0	76.183	73.0	0.003982431164952178	NZ_FRFD01000007.1	firmicutes	Anaerocolumna xylanovorans DSM 12503, whole genome shotgun sequence	True	False
MAD0058_000000008266	1860	0.8225368810043932	3	1	1	1	1	False	16953	fragment	False	MAD0058_000000008266	1.0		0	0	False	False	0.9650537371635437	0					non-mobilizable	no_good_hit	1378.0	75.835	73.0	0.004055280515530571	NZ_FRFD01000007.1	firmicutes	Anaerocolumna xylanovorans DSM 12503, whole genome shotgun sequence	True	False
FIJ0043_000000019414	1501	0.8225368810043932	2	1	1	1	1	False	104362	fragment	False	FIJ0043_000000019414	0.9886128364389234		0	0	False	False	1.0	0					non-mobilizable	other	1465.0	74.676	96.0	0.004307217852947515	NZ_FRFD01000007.1	firmicutes	Anaerocolumna xylanovorans DSM 12503, whole genome shotgun sequence	False	False
AST0149_000000018380	1449	0.8225368810043932	2	1	1	1	1	False	104362	fragment	False	FIJ0043_000000019414	0.9716855429713525		0	0	False	False	0.9875776171684265	0					non-mobilizable	no_good_hit	1238.0	76.171	84.0	0.0007594218691107487	NZ_ATXD01000007.1	firmicutes	[Clostridium] methoxybenzovorans SR3 H204DRAFT_scaffold00002.2_C, whole genome shotgun sequence	True	False
ENG0024_000000018437	1382	0.8225368810043932	2	1	1	1	1	False	76615	fragment	False	ENG0024_000000018437	1.0		0	0	False	False	0.9905933141708374	0					non-mobilizable	other	1385.0	75.596	99.0	0.0008433874320345415	NZ_ATXD01000007.1	firmicutes	[Clostridium] methoxybenzovorans SR3 H204DRAFT_scaffold00002.2_C, whole genome shotgun sequence	False	False
DEN0003_000000019903	1213	0.8225368810043932	2	1	1	1	1	False	76614	fragment	False	DEN0003_000000019903	1.0		0	0	False	False	0.9876339435577393	0					non-mobilizable	other	1223.0	75.797	99.0	0.0036060428536304778	NZ_FRFD01000007.1	firmicutes	Anaerocolumna xylanovorans DSM 12503, whole genome shotgun sequence	False	False
CAN0004_000000005356	4637	0.8225331661899757	7	4	2	3	3	False	104909	fragment	False	ISR0856_000000000942	0.8457630552323896		0	0	False	False	1.0	0					non-mobilizable	plasmid	4638.0	99.22399999999999	100.0	0.3741024606696248	CP021593.1	other sequences	Unidentified plasmid plasmid FAKO27_001080F, complete sequence	False	True
CAN0005_000000004305	4279	0.8225331661899757	6	4	2	3	3	False	104909	fragment	False	ISR0856_000000000942	0.7535388524731732		0	0	False	False	1.0	0					non-mobilizable	plasmid	4280.0	99.463	100.0	0.34521984671238404	CP021593.1	other sequences	Unidentified plasmid plasmid FAKO27_001080F, complete sequence	False	True
AUS0012_000000002081	6458	0.8225265913027825	7	4	2	4	2	True	101291	fragment	False	FIJ0075_000000002688	0.956922196043822		0	0	False	False	1.0	0					non-mobilizable	plasmid	5983.0	98.111	97.0	0.051818639099439755	CP042465.1	CFB group bacteria	Prevotella copri strain YF2 plasmid unnamed1	False	True
SPA0087_000000000322	28028	0.8225195107851186	53	22	9	19	14	False	105390	maximal	False	SPA0088_000000000285	0.9724085622787797		0	0	False	False	1.0	0					non-mobilizable	no_good_hit	12772.0	99.796	82.0	0.2593367315854674	NZ_WNAJ01000026.1	firmicutes	Roseburia intestinalis strain BIOML-A1 scaffold26_size49241, whole genome shotgun sequence	True	False
MAD0087_000000013167	2210	0.8225157255240889	2	2	0	1	1	False	49471	maximal	True	MAD0087_000000013167	1.0		2	1	False	False	0.9918552041053772	0					non-mobilizable	no_good_hit	208.0	78.846	9.0	0.038636363636363635	LN853296.1		Uncultured prokaryote from Rat gut metagenome metamobilome, plasmid pRGRH0676	True	False
MAD0091_000000007284	2107	0.8225157255240889	3	2	0	1	1	False	15750	maximal	True	MAD0091_000000007284	1.0		2	1	False	False	1.0	0					non-mobilizable	no_good_hit								True	False
FIJ0036_000000014046	2780	0.8225024545759897	3	3	3	3	3	False	129943	maximal	True	FIJ0036_000000014046	1.0		4	3	False	False	0.9996402859687805	0					non-mobilizable	no_good_hit	842.0	83.37299999999999	75.0	0.00022430201073219466	CP040518.1	firmicutes	Blautia sp. SC05B48 chromosome, complete genome	True	False
ISR0346_000000006519	3141	0.8224971088688241	4	4	4	4	2	True	118516	maximal	True	ISR0346_000000006519	1.0		66	7	False	False	1.0	0					non-mobilizable	no_good_hit	1605.0	90.71700000000001	51.0	0.0005534324624791551	NZ_FNWC01000007.1	firmicutes	Coprococcus phoceensis strain Marseille-P3062T, whole genome shotgun sequence	True	True
ISR0302_000000006537	2263	0.8224918331224838	2	2	2	2	2	False	119649	maximal	True	ISR0302_000000006537	0.9815416341632577		1009	13	False	False	0.9832081198692322	0					non-mobilizable	other	2263.0	99.116	100.0	0.00043767861149218983	CP013020.1	CFB group bacteria	Bacteroides vulgatus strain mpk genome	False	False
TAN0002_000000000774	18533	0.8224876150871758	32	5	3	5	3	False	3083	maximal	True	TAN0002_000000000774	1.0		1	1	False	False	0.9997302293777466	0					non-mobilizable	no_good_hit	181.0	86.18799999999999	1.0	0.0004883785551292379	LR756496.1	viruses	uncultured phage genome assembly, chromosome: 1	True	False
CAN0011_000000022999	1315	0.8224856634289404	2	2	2	2	2	False	94391	maximal	True	CAN0011_000000022999	1.0		20	6	False	False	0.9817490577697754	0					non-mobilizable	no_good_hit	419.0	96.897	32.0	0.00035881429900733766	NZ_BHVZ01000001.1	firmicutes	Anaerotignum faecicola strain KCTC 15736 Contigs01, whole genome shotgun sequence	True	False
ISR0199_000000008763	3301	0.8224737242242071	6	4	4	2	1	False	119264	maximal	True	ISR0199_000000008763	1.0		13	3	False	False	0.9930323958396912	0					non-mobilizable	no_good_hit	2235.0	99.105	68.0	0.015931311373701212	NZ_JAAIUL010000009.1	firmicutes	Blautia massiliensis strain MSK.16.77 NODE_9_length_140227_cov_349.37, whole genome shotgun sequence	True	False
ISR0325_000000015594	1363	0.822471198152715	3	1	1	1	1	False	24858	fragment	False	ISR0325_000000015594	1.0		0	0	False	False	0.9977989792823792	0					non-mobilizable	no_good_hit								True	False
ENG0082_000000012160	1695	0.8224685994312914	6	1	1	1	1	True	66297	maximal	True	ENG0082_000000012160	1.0		6	5	False	False	1.0	0					non-mobilizable	no_good_hit	111.0	77.477	6.0	0.0005482138244766931	NZ_VJWZ02000003.1	high GC Gram+	Chryseoglobus frigidaquae strain DSM 23889 Scaffold3, whole genome shotgun sequence	True	True
ISR0223_000000009229	3035	0.8224685414030429	4	4	3	4	2	True	113517	maximal	True	ISR0223_000000009229	0.9667370644139388		17	8	False	False	1.0	0					non-mobilizable	no_good_hit	108.0	81.48100000000001	4.0	0.0019939797150909755	NZ_CABIWU010000013.1	firmicutes	Catenibacterium mitsuokai isolate MGYG-HGUT-00026, whole genome shotgun sequence	True	True
MAD0109_000000008552	1666	0.8224615111505486	3	2	2	2	1	False	14581	maximal	True	MAD0109_000000008552	1.0		0	0	False	False	0.9963985681533813	0					non-mobilizable	no_good_hit	680.0	72.5	40.0	0.0001808881038086815	FP929043.1	firmicutes	Eubacterium rectale M104/1 draft genome	True	False
FIJ0157_000000010286	1804	0.8224602049242817	2	1	1	1	1	False	39460	fragment	False	FIJ0157_000000010286	1.0		0	0	False	False	1.0	0					non-mobilizable	no_good_hit	590.0	87.119	32.0	0.00025152708272794427	NC_013740.1	firmicutes	Acidaminococcus fermentans DSM 20731, complete sequence	True	False
TAN0010_000000010933	1485	0.8224602049242817	2	1	1	1	1	False	2609	fragment	False	TAN0010_000000010933	1.0		0	0	False	False	0.9912458062171936	0					non-mobilizable	no_good_hit	675.0	87.111	45.0	0.00028672370522571123	NC_013740.1	firmicutes	Acidaminococcus fermentans DSM 20731, complete sequence	True	False
ISR0102_000000002002	10109	0.8224593321810882	16	16	5	10	14	False	132521	backbone	False	USA0060_01_000000001071	0.7003734877728591	PS1166	0	0	False	True	1.0	0					non-mobilizable	plasmid	10117.0	98.507	100.0	0.19807123115824138	NZ_CP032820.1	CFB group bacteria	Butyricimonas faecalis strain H184 plasmid unnamed, complete sequence	False	True
AST0016_000000002242	10106	0.8224593321810882	16	16	5	10	14	False	132521	backbone	False	USA0060_01_000000001071	0.7002518632535419	PS1166	0	0	False	True	1.0	0					non-mobilizable	plasmid	10116.0	98.49700000000001	100.0	0.19801242723013898	NZ_CP032820.1	CFB group bacteria	Butyricimonas faecalis strain H184 plasmid unnamed, complete sequence	False	True
ISR0230_000000002039	10099	0.8224593321810882	16	16	5	10	14	False	132521	backbone	False	USA0060_01_000000001071	0.6978931465848182	PS1166	0	0	False	True	1.0	0					non-mobilizable	plasmid	10107.0	98.11	100.0	0.19779681282709685	NZ_CP032820.1	CFB group bacteria	Butyricimonas faecalis strain H184 plasmid unnamed, complete sequence	False	True
ISR0362_000000002321	10087	0.8224593321810882	16	16	5	10	14	False	132521	backbone	False	USA0060_01_000000001071	0.6999374114132344	PS1166	0	0	True	True	1.0	1					non-mobilizable	plasmid	10095.0	98.50399999999999	100.0	0.19764000235215712	NZ_CP032820.1	CFB group bacteria	Butyricimonas faecalis strain H184 plasmid unnamed, complete sequence	False	True
ISR0325_000000001358	10077	0.8224593321810882	16	16	5	10	14	False	132521	backbone	False	USA0060_01_000000001071	0.6972108481025604	PS1166	0	0	False	True	0.999801516532898	0					non-mobilizable	plasmid	10085.0	98.156	100.0	0.1973655840210126	NZ_CP032820.1	CFB group bacteria	Butyricimonas faecalis strain H184 plasmid unnamed, complete sequence	False	True
DEN0028_000000006828	3790	0.822457632554299	4	4	4	3	1	False	92447	maximal	True	DEN0028_000000006828	1.0		0	0	False	False	1.0	0					non-mobilizable	no_good_hit	28.0	100.0	1.0	8.003168543350407e-07	CP020633.1	bony fishes	Oryzias latipes strain HSOK chromosome 13	True	False
MON0088_000000007831	3781	0.8224553156216156	5	5	2	5	4	False	119915	fragment	False	MON0088_000000007831	1.0		0	0	False	False	0.9851890802383423	0					non-mobilizable	no_good_hit								True	False
ENG0067_000000002594	9791	0.8224516936677182	10	8	4	7	5	False	62692	maximal	True	ENG0067_000000002594	1.0		20	6	False	False	0.999182939529419	0					non-mobilizable	other	9716.0	99.444	99.0	0.0826513076177026	NZ_JAAIUL010000011.1	firmicutes	Blautia massiliensis strain MSK.16.77 NODE_11_length_117542_cov_399.921, whole genome shotgun sequence	False	False
CHI0129_000000003545	5400	0.8224508736268368	6	5	4	5	4	False	116122	fragment	False	USA0036_01_000000007504	0.9475531953170627		0	0	False	False	1.0	0					non-mobilizable	no_good_hit	1350.0	88.296	27.0	0.00042219940797981974	NZ_MJII01000001.1	firmicutes	Intestinimonas butyriciproducens strain 27-5-10 unitig_0, whole genome shotgun sequence	True	False
SPA0087_000000001518	9749	0.8224472392546082	11	9	8	8	7	False	128403	maximal	True	SPA0087_000000001518	1.0		32	7	False	False	1.0	0					non-mobilizable	no_good_hit	885.0	72.542	9.0	0.0002423766796689907	CP060633.1	firmicutes	Lachnospiraceae bacterium sunii NSJ-8 chromosome, complete genome	True	False
ISR0282_000000002596	7015	0.822442221574101	8	4	4	4	2	True	68188	maximal	True	ISR0282_000000002596	1.0		2	2	True	True	0.9988595843315125	16					non-mobilizable	no_good_hit	3364.0	93.787	85.0	0.41459492888064314	LN853212.1		Uncultured prokaryote from Rat gut metagenome metamobilome, plasmid pRGRH0581	True	True
MAD0058_000000005837	2587	0.8224395756933488	4	4	4	4	4	False	16960	maximal	True	MAD0058_000000005837	1.0		2	2	False	False	0.9949748516082764	0					non-mobilizable	no_good_hit								True	False
ISR0085_000000013310	1874	0.8224352092410788	3	3	3	2	1	False	33978	maximal	True	ISR0085_000000013310	1.0		4	4	False	False	1.0	0					non-mobilizable	chromosome	1874.0	100.0	100.0	0.00035372585887112536	CP045870.1	enterobacteria	Klebsiella aerogenes strain Y1 chromosome, complete genome	False	False
ISR0255_000000019111	1707	0.8224202131820371	3	3	2	2	1	False	26885	maximal	True	ISR0255_000000019111	1.0		13	3	False	False	0.9888693690299988	0					non-mobilizable	no_good_hit	466.0	76.609	27.0	8.717086115505e-05	CP012602.1	firmicutes	Bacillus sp. FJAT-18017 genome	True	False
USA0059_01_000000013990	1850	0.8224176629650883	5	3	3	2	1	True	919	fragment	False	USA0059_01_000000013990	1.0		0	0	False	False	0.9951351284980774	0					non-mobilizable	other	1831.0	99.235	99.0	0.0005045960983967907	NZ_UYXI01000001.1	CFB group bacteria	Alistipes senegalensis isolate Alistipes senegalensis 81E7, whole genome shotgun sequence	False	True
CAN0022_000000002082	12175	0.8224158720826545	17	8	5	7	3	True	118908	fragment	False	SPA0032_000000001485	0.7306851767299665		0	0	False	False	0.9999178647994995	0					non-mobilizable	other	11856.0	97.48700000000001	97.0	0.0031741407017601177	CP003274.1	CFB group bacteria	Alistipes finegoldii DSM 17242, complete genome	False	True
SPA0050_000000016149	1598	0.8224157129682027	3	3	3	2	2	False	35133	fragment	False	ISR0066_000000018552	0.9557725445146468		0	0	False	False	0.9818522930145264	0					non-mobilizable	no_good_hit	52.0	88.462	3.0	1.2504567293203843e-05	CP054836.1	a-proteobacteria	Oricola sp. MEBiC13590 chromosome, complete genome	True	False
FIJ0148_000000010337	1809	0.8224138747149105	2	2	1	1	2	False	39906	fragment	False	FIJ0148_000000010337	0.9597961494903737		0	0	False	False	0.999447226524353	0					non-mobilizable	no_good_hit	1019.0	73.405	56.0	0.003618446098568212	NZ_CYZN01000001.1	firmicutes	Blautia wexlerae strain 2789STDY5834863, whole genome shotgun sequence	True	False
SPA0040_000000029892	1435	0.8224110480451322	3	3	3	2	1	False	6944	maximal	True	SPA0040_000000029892	1.0		3	1	False	False	0.9609755873680115	0					non-mobilizable	no_good_hit	144.0	97.22200000000001	10.0	2.6263050715971166e-05	NZ_LR699004.1	CFB group bacteria	Phocaeicola dorei isolate MGYG-HGUT-02478 chromosome 1	True	False
SPA0097_000000015032	2206	0.8224107189980338	3	3	3	3	3	False	127035	fragment	False	ISR0172_000000005105	0.3076312687724106		0	0	False	False	1.0	0					non-mobilizable	other	2206.0	99.955	100.0	0.008458387037378015	NZ_CYYV01000005.1	firmicutes	Fusicatenibacter saccharivorans strain 2789STDY5608849, whole genome shotgun sequence	False	False
ISR0777_000000007370	2344	0.8224099411906629	3	3	3	3	3	False	121962	fragment	False	ISR0777_000000007370	1.0		0	0	False	False	0.9974402785301208	0					non-mobilizable	no_good_hit	1204.0	76.24600000000001	51.0	0.0004057858759782644	CP044227.1	firmicutes	Flintibacter sp. KGMB00164 chromosome, complete genome	True	False
SPA0132_000000031268	1324	0.8224045948134537	2	2	2	2	2	False	3718	maximal	True	SPA0132_000000031268	1.0		16	6	False	False	0.9826284050941467	0					non-mobilizable	other	1324.0	100.0	100.0	0.0004747131806644262	NZ_AKCB01000001.1	firmicutes	Coprobacillus cateniformis strain D6 cont1.1, whole genome shotgun sequence	False	False
ENG0192_000000008864	2377	0.8224026736061298	3	1	1	1	1	True	69744	fragment	False	ENG0192_000000008864	1.0		0	0	False	False	0.9995793104171753	0					non-mobilizable	no_good_hit	1325.0	89.208	80.0	0.00025643066717100614	NC_009614.1	CFB group bacteria	Bacteroides vulgatus ATCC 8482, complete sequence	True	True
ISR0009_000000011684	2770	0.8223790356858715	6	4	3	3	4	False	129934	fragment	False	ISR0009_000000011684	1.0		0	0	False	False	1.0	0					non-mobilizable	no_good_hit	1672.0	85.766	73.0	0.00047473170121200225	NZ_LT907978.1	firmicutes	Anaerobutyricum hallii isolate EH1 chromosome I	True	False
DEN0094_000000026279	1478	0.8223636325857117	2	2	1	2	2	False	99506	fragment	False	FIJ0001_000000010442	0.5305759067110589		0	0	False	False	1.0	0					non-mobilizable	other	1484.0	95.485	100.0	0.6048321048321048	KU546958.1	bacteria	Uncultured bacterium clone CH_05D_000_Contig_3 genomic sequence	False	False
ISR0001_000000015150	1669	0.8223592250459179	2	1	1	1	1	True	38689	fragment	False	ISR0001_000000015150	1.0		0	0	False	False	0.9958058595657349	0					non-mobilizable	no_good_hit	1022.0	80.039	60.0	0.00019619657541104926	NC_009614.1	CFB group bacteria	Bacteroides vulgatus ATCC 8482, complete sequence	True	True
ITA0002_000000002304	3405	0.8223568676789251	6	5	3	4	3	False	93288	maximal	True	ITA0002_000000002304	1.0		9	7	False	False	0.9582965970039368	0					non-mobilizable	chromosome	3133.0	99.649	92.0	0.0010422909902063917	CP058562.1	verrucomicrobia	Akkermansia muciniphila strain AK32 chromosome, complete genome	False	False
FIJ0070_000000013228	1481	0.8223540565957239	3	3	2	3	2	False	44926	maximal	True	FIJ0070_000000013228	1.0		1	1	False	False	1.0	0					non-mobilizable	no_good_hit	1189.0	96.88799999999999	81.0	0.0005748427892068911	CP003032.1	firmicutes	Lactobacillus ruminis ATCC 27782, complete genome	True	False
SPA0125_000000019925	1655	0.8223393330899712	3	3	3	2	2	False	85867	fragment	False	CHI0058_000000012808	0.9479026393165961		0	0	False	False	1.0	0					non-mobilizable	no_good_hit	77.0	83.117	5.0	0.00012721222051475153	NZ_JAAMRF010000003.1	g-proteobacteria	Pseudomonas azotifigens strain 115A1 NODE_3_length_589566_cov_59.097520, whole genome shotgun sequence	True	False
TAN0027_000000003393	2620	0.8223301339007055	3	3	2	1	2	False	2308	maximal	True	TAN0027_000000003393	1.0		1	1	False	False	0.9961832165718079	0					non-mobilizable	no_good_hit	1050.0	92.85700000000001	40.0	0.007564110892175332	NZ_LT629834.1	CFB group bacteria	Prevotellamassilia timonensis strain Marseille-P2831T, whole genome shotgun sequence	True	False
SPA0026_000000000923	15759	0.822322462618123	18	9	2	8	6	False	72156	maximal	True	SPA0026_000000000923	0.9709367088144575		4	1	False	False	0.9996192455291748	0					non-mobilizable	no_good_hit	28.0	100.0	0.0	6.332946945385134e-06	NZ_CM001775.1	cyanobacteria	Geminocystis herdmanii PCC 6308 chromosome, whole genome shotgun sequence	True	False
SPA0028_000000000951	15717	0.822322462618123	18	9	2	8	6	False	72156	maximal	False	SPA0026_000000000923	0.9704043583520422		0	0	False	False	0.9980912208557129	0					non-mobilizable	no_good_hit	28.0	100.0	0.0	6.332946945385134e-06	NZ_CM001775.1	cyanobacteria	Geminocystis herdmanii PCC 6308 chromosome, whole genome shotgun sequence	True	False
MON0062_000000016019	2387	0.8223156594855621	4	2	1	2	2	True	87086	fragment	False	MON0062_000000016019	0.952967032967033		0	0	False	False	0.9991621375083923	0					non-mobilizable	no_good_hit	1075.0	84.837	77.0	0.000321855428803863	FP929045.1	firmicutes	Faecalibacterium prausnitzii L2/6 draft genome	True	True
SPA0100_000000015560	1856	0.8223147037891532	2	2	2	2	2	False	127427	fragment	False	SPA0100_000000015560	1.0		0	0	False	True	1.0	0					non-mobilizable	chromosome	1796.0	99.61	100.0	0.0009890368434131525	LR822031.1	firmicutes	Streptococcus thermophilus isolate STH_CIRM_1047 genome assembly, chromosome: STHERMO	False	True
USA0063_01_000000000059	70276	0.8222969203239346	73	41	27	38	26	True	105281	backbone	False	FIJ0141_000000000222	0.9958919025935459	PS633|PS634	0	0	False	True	1.0	0					non-mobilizable	no_good_hit	5734.0	77.433	13.0	0.04754176531115889	NZ_LT669939.1	CFB group bacteria	Parabacteroides timonensis strain Marseille-P3236T, whole genome shotgun sequence	True	True
ENG0021_000000007256	2590	0.8222955192705593	4	4	4	4	2	False	66379	maximal	True	ENG0021_000000007256	1.0		10	4	False	False	1.0	0					non-mobilizable	no_good_hit	1577.0	84.971	65.0	0.00022176297041470098	CP041395.1	CFB group bacteria	Bacteroides ovatus strain 3725 D1 iv chromosome, complete genome	True	False
FIJ0008_000000009168	3130	0.8222889244267209	6	3	2	2	2	False	115421	fragment	False	MAD0112_000000007920	0.6111386977133778		0	0	False	False	0.9993610382080078	0					non-mobilizable	no_good_hit	948.0	73.207	30.0	0.00024701705564739407	CP042464.1	CFB group bacteria	Prevotella copri strain YF2 chromosome	True	False
FIJ0029_000000005778	6060	0.8222846600585578	8	4	3	3	2	True	105917	fragment	False	FIJ0024_000000002955	0.8435840569034313		0	0	False	False	1.0	0					non-mobilizable	no_good_hit	1447.0	84.865	25.0	0.012531871715261999	CP042465.1	CFB group bacteria	Prevotella copri strain YF2 plasmid unnamed1	True	True
ENG0023_000000003096	5530	0.8222806845710323	6	4	2	4	2	False	66286	maximal	True	ENG0023_000000003096	1.0		1	1	False	False	0.9996383190155029	0					non-mobilizable	no_good_hit	662.0	75.227	25.0	0.00019756286926337358	AP018532.1	firmicutes	Oscillibacter sp. PEA192 DNA, complete genome	True	False
SPA0023_000000005800	4107	0.8222778681859019	5	4	3	2	3	False	52576	maximal	False	ISR0112_000000006846	0.9832541567695963		0	0	False	False	1.0	0					non-mobilizable	no_good_hit	1792.0	89.23	56.0	0.02946796244440784	NZ_AUME01000014.1	CFB group bacteria	Prevotella corporis DSM 18810 = JCM 8529 strain DSM 18810 H515DRAFT_scaffold00012.12_C, whole genome shotgun sequence	True	False
ENG0086_000000004296	5541	0.8222749588722259	6	4	4	3	3	False	118647	maximal	True	ENG0086_000000004296	1.0		9	2	False	False	1.0	0					non-mobilizable	chromosome	5106.0	92.773	93.0	0.0009445099915252489	CP051672.1	CFB group bacteria	Parabacteroides distasonis strain CBBP-1 chromosome, complete genome	False	False
ISR0079_000000016391	1719	0.822272589250913	2	2	2	2	1	False	69041	fragment	False	ISR0079_000000016391	1.0		0	0	False	False	0.9901105165481567	0					non-mobilizable	other	1597.0	84.53399999999999	93.0	0.0005370688933477722	NZ_AP019736.1	CFB group bacteria	Alistipes dispar strain 5CPEGH6	False	False
CAN0004_000000002305	9524	0.8222653137791972	9	8	8	8	6	False	96291	maximal	True	CAN0004_000000002305	1.0		2	1	False	False	1.0	0					non-mobilizable	no_good_hit	1918.0	73.931	20.0	0.010875381933055983	NZ_LT594620.1	CFB group bacteria	Culturomica massiliensis strain Marseille-P2698T, whole genome shotgun sequence	True	False
MON0004_000000011288	3292	0.8222575550912808	5	3	2	3	3	False	81281	maximal	True	MON0004_000000011288	0.9794498893455581		14	1	False	False	1.0	0					non-mobilizable	no_good_hit	475.0	98.105	27.0	0.00013162937167802456	FP929062.1	firmicutes	Clostridiales sp. SS3/4 draft genome	True	False
ISR0783_000000006564	2103	0.8222563760197719	3	3	3	3	2	False	123352	fragment	False	ISR0387_000000012205	0.951526229125914		0	0	False	False	0.983832597732544	0					non-mobilizable	chromosome	1910.0	99.686	99.0	0.0007567657994186104	NZ_CP048627.1	firmicutes	Megamonas funiformis strain JCM 14723 chromosome, complete genome	False	False
ENG0045_000000003424	3612	0.8222511188217083	5	3	2	2	3	False	80045	fragment	False	ENG0045_000000003424	1.0		0	0	False	False	0.9889258146286011	0					non-mobilizable	no_good_hit	1142.0	87.215	61.0	0.0068617570201748935	NZ_AGDG01000043.1	CFB group bacteria	Bacteroides faecis MAJ27 contig043, whole genome shotgun sequence	True	False
SPA0086_000000012219	1149	0.8222475752606863	3	1	1	1	1	False	5496	fragment	False	SPA0086_000000012219	1.0		0	0	False	False	1.0	0					non-mobilizable	other	1149.0	99.913	100.0	0.018173758865248225	NZ_VULP01000017.1	firmicutes	Anaerobutyricum soehngenii strain BSM-383-APC-4H seq17, whole genome shotgun sequence	False	False
SPA0109_000000012873	2423	0.8222446550001458	4	2	1	2	2	False	4661	fragment	False	SPA0109_000000012873	1.0		0	0	False	False	1.0	0					non-mobilizable	no_good_hit								True	False
CHI0050_000000003127	3098	0.8222360462446738	4	3	3	3	3	False	86712	maximal	True	CHI0050_000000003127	1.0		1	1	False	False	1.0	0					non-mobilizable	no_good_hit	2535.0	100.0	82.0	0.02232913890944979	CP056686.1	enterobacteria	Klebsiella grimontii strain RHBSTW-00634 plasmid pRHBSTW-00634_5, complete sequence	True	False
ISR0367_000000001860	5269	0.82222744222165	5	4	2	4	3	False	130349	backbone	False	ISR0335_000000002496	0.9598438538552174	PS1101	0	0	False	True	1.0	0					non-mobilizable	other	5267.0	99.48700000000001	100.0	0.0010199123061348325	NC_009614.1	CFB group bacteria	Bacteroides vulgatus ATCC 8482, complete sequence	False	True
FIJ0011_000000004277	9358	0.8222237908495267	12	8	4	5	5	False	52592	backbone	False	FIJ0041_000000003170	0.9485568427253093	PS216	0	0	False	True	0.9974353313446045	0					non-mobilizable	no_good_hit	1566.0	71.584	16.0	0.22398822663723325	NZ_NFHM01000053.1	firmicutes	Anaerotignum lactatifermentans strain An75 An75_contig_53, whole genome shotgun sequence	True	True
CHI0029_000000001617	6919	0.8222233350565818	9	8	8	8	7	False	116677	maximal	False	CHI0057_000000001953	0.9628083485206479		0	0	False	False	1.0	0					non-mobilizable	chromosome	6919.0	99.40700000000001	100.0	0.0027129379847788413	LR215982.1	firmicutes	Phascolarctobacterium faecium isolate Phascolarctobacterium succinatutens 82G5 genome assembly, chromosome: 1	False	False
CHI0176_000000002658	3153	0.8222072385113195	4	4	2	3	3	True	114215	fragment	False	MAD0046_000000005928	0.2900963735185945		0	0	False	False	0.9990485310554504	0					non-mobilizable	plasmid	3153.0	100.0	100.0	0.021998576234279255	CP056903.1	enterobacteria	Escherichia coli strain RHBSTW-00014 plasmid pRHBSTW-00014_2, complete sequence	False	True
CHI0010_000000005724	1340	0.8221923985197	3	2	1	2	1	False	113756	fragment	False	ISR0059_000000003816	0.06305396995180124		0	0	False	False	1.0	0					non-mobilizable	other	785.0	90.191	100.0	0.00019221947541245665	AP018536.1	firmicutes	Lachnospiraceae bacterium GAM79 DNA, complete genome	False	False
ISR0027_000000007032	3713	0.8221885583803801	3	3	3	3	3	False	92334	fragment	False	ISR0097_000000006774	0.9523292094050412		0	0	False	False	0.99973064661026	0					non-mobilizable	no_good_hit	1822.0	99.23200000000001	49.0	0.9994511525795828	NZ_JAANXY010000054.1	b-proteobacteria	Sutterella wadsworthensis strain 823h contig_54, whole genome shotgun sequence	True	False
ISR0360_000000011483	2143	0.8221864485470124	4	1	1	1	1	True	118577	backbone	True	ISR0360_000000011483	1.0	PS806	0	0	True	True	1.0	11					non-mobilizable	no_good_hit	874.0	87.3	70.0	0.24906850100315275	AM183145.1	high GC Gram+	Bifidobacterium longum pNAL8L plasmid	True	True
ISR0834_000000009239	1856	0.8221864485470124	2	1	1	1	1	True	20974	fragment	False	ISR0834_000000009239	1.0		0	0	False	False	1.0	0					non-mobilizable	no_good_hit	870.0	88.736	60.0	0.23745173745173745	AF540971.1	high GC Gram+	Bifidobacterium longum NCC2705 plasmid pBLO1, complete sequence	True	True
ISR0260_000000009377	1616	0.8221864485470124	2	1	1	1	1	True	118579	fragment	False	ISR0260_000000009377	1.0		0	0	False	False	1.0	0					non-mobilizable	no_good_hit	874.0	87.3	79.0	0.24906850100315275	AM183145.1	high GC Gram+	Bifidobacterium longum pNAL8L plasmid	True	True
SPA0101_000000028724	1399	0.8221864485470124	2	1	1	1	1	True	27090	fragment	False	SPA0101_000000028724	1.0		0	0	False	False	1.0	0					non-mobilizable	no_good_hit	874.0	87.3	81.0	0.24906850100315275	AM183145.1	high GC Gram+	Bifidobacterium longum pNAL8L plasmid	True	True
USA0081_01_000000022049	1382	0.8221864485470124	2	1	1	1	1	True	27089	fragment	False	USA0081_01_000000022049	1.0		0	0	False	False	0.9971056580543518	0					non-mobilizable	no_good_hit	874.0	87.3	77.0	0.24906850100315275	AM183145.1	high GC Gram+	Bifidobacterium longum pNAL8L plasmid	True	True
SPA0085_000000009827	1357	0.8221864485470124	3	1	1	1	1	True	27088	fragment	False	SPA0085_000000009827	1.0		0	0	False	False	1.0	0					non-mobilizable	no_good_hit	874.0	87.3	78.0	0.24906850100315275	AM183145.1	high GC Gram+	Bifidobacterium longum pNAL8L plasmid	True	True
AST0090_000000017907	1263	0.8221864485470124	1	1	1	1	1	True	109783	fragment	False	AST0090_000000017907	1.0		0	0	False	False	0.9984164834022522	0					non-mobilizable	plasmid	931.0	99.24799999999999	100.0	0.26655202063628547	AM183145.1	high GC Gram+	Bifidobacterium longum pNAL8L plasmid	False	True
USA0050_01_000000003741	3696	0.822174138252267	4	4	4	2	2	False	101563	fragment	False	USA0050_01_000000003741	1.0		0	0	False	False	0.9997294545173645	0					non-mobilizable	other	3696.0	99.919	100.0	0.0007803783113542616	AP019724.1	CFB group bacteria	Bacteroides uniformis NBRC 113350 DNA, complete genome	False	False
ISR0183_000000000307	51585	0.822172773408231	65	59	14	17	57	True	29503	maximal	True	ISR0183_000000000307	1.0		2	1	False	False	1.0	0					non-mobilizable	no_good_hit	31039.0	99.984	63.0	0.09321952450173597	CP011635.1	enterobacteria	Klebsiella oxytoca strain CAV1374 plasmid pKPC_CAV1374, complete sequence	True	True
ISR0389_000000003249	5548	0.8221653036584119	4	4	3	2	4	False	118288	maximal	True	ISR0389_000000003249	1.0		4	3	False	False	1.0	0					non-mobilizable	no_good_hit	2189.0	85.79299999999999	39.0	0.04937100526232581	MK232137.1	viruses	Uncultured human fecal virus clone B.wexlerae_B01.V06.H11_3_c1 sequence	True	False
ISR0024_000000004440	4598	0.8221608877712812	6	5	5	4	4	False	121420	maximal	True	ISR0024_000000004440	1.0		3	2	False	False	0.9969552159309387	0					non-mobilizable	no_good_hit	1277.0	85.2	40.0	0.0003620931429855476	NZ_LT907978.1	firmicutes	Anaerobutyricum hallii isolate EH1 chromosome I	True	False
ISR0321_000000010857	1126	0.8221514531077481	2	2	2	1	1	False	95987	fragment	False	ISR0316_000000017359	0.7488065156885991		0	0	False	False	0.9751332402229309	0					non-mobilizable	no_good_hit	325.0	85.538	39.0	8.642929376863464e-05	CP042464.1	CFB group bacteria	Prevotella copri strain YF2 chromosome	True	False
ISR0390_000000014537	1118	0.8221454539701579	1	1	1	1	1	True	118491	fragment	False	ISR0832_000000007637	0.12911249671012545		0	0	False	False	0.9928443431854248	0					non-mobilizable	other	1119.0	96.24700000000001	100.0	0.001243601076822705	NZ_WNAF01000001.1	firmicutes	[Ruminococcus] faecis strain BIOML-A1 scaffold1_size898620, whole genome shotgun sequence	False	True
ENG0154_000000005339	5049	0.8221445485752029	6	6	2	6	6	True	125599	backbone	False	MAD0046_000000003898	0.6564833534031663	PS931	0	0	False	True	1.0	0					non-mobilizable	plasmid	5049.0	99.98	100.0	0.03496401781447184	CP054829.1	enterobacteria	Escherichia coli strain SCU-397 plasmid pSCU-397-1	False	True
MAD0057_000000003054	5025	0.8221445485752029	6	6	2	6	6	True	125599	backbone	False	MAD0046_000000003898	0.6688969634337761	PS931	0	0	False	True	1.0	0					non-mobilizable	plasmid	5025.0	99.94	100.0	0.07157001011439235	CP029578.1	enterobacteria	Escherichia coli strain DA33135 plasmid pDA33135-70, complete sequence	False	True
ISR0162_000000007277	5002	0.8221445485752029	6	6	2	6	6	True	125599	backbone	False	MAD0046_000000003898	0.6528170947343825	PS931	0	0	False	True	0.9998000860214233	0					non-mobilizable	plasmid	5002.0	99.92	100.0	0.07448392958207978	CP051696.1	enterobacteria	Escherichia coli strain SCU-313 plasmid pSCU-313-2, complete sequence	False	True
ENG0022_000000004128	5001	0.8221445485752029	6	6	2	6	6	True	125599	backbone	False	MAD0046_000000003898	0.6529786265542595	PS931	0	0	False	True	1.0	0					non-mobilizable	plasmid	5001.0	100.0	100.0	0.03463155488755134	CP054829.1	enterobacteria	Escherichia coli strain SCU-397 plasmid pSCU-397-1	False	True
ENG0016_000000007920	2875	0.822139143582665	5	2	1	2	1	True	66802	maximal	True	ENG0016_000000007920	1.0		1	1	True	True	1.0	19					non-mobilizable	no_good_hit								True	True
USA0042_01_000000003923	6898	0.8221205990242686	8	6	6	5	5	True	107242	maximal	True	USA0042_01_000000003923	1.0		43	9	False	False	1.0	0					non-mobilizable	other	6821.0	99.985	99.0	0.013178158265429748	NZ_JH815206.1	CFB group bacteria	Barnesiella intestinihominis YIT 11860 supercont1.4, whole genome shotgun sequence	False	True
FIJ0163_000000005801	4219	0.8221118005755536	4	3	3	3	3	False	50466	maximal	True	FIJ0163_000000005801	1.0		7	3	False	False	1.0	0					non-mobilizable	chromosome	1665.0	83.42299999999999	94.0	0.0008820051667187908	CP017245.1	bacteria	Candidatus Melainabacteria bacterium MEL.A1 chromosome, complete genome	False	False
FIJ0025_000000001889	10026	0.8221099372623104	12	5	3	3	5	False	126541	maximal	True	FIJ0025_000000001889	1.0	PS438|PS440|PS969	1	1	True	True	0.9998005032539368	3					non-mobilizable	no_good_hit	2450.0	94.85700000000001	45.0	0.22153734590282814	HG796251.1	bacteria	Uncultured bacterium extrachromosomal DNA RGI00018	True	True
ISR0185_000000016191	2019	0.8221039573116943	3	1	1	1	1	False	106214	fragment	False	AST0116_000000012371	0.9230162618506754		0	0	False	False	1.0	0					non-mobilizable	no_good_hit	808.0	85.76700000000001	40.0	0.00023287083161211414	LN681234.1	firmicutes	[Clostridium] sordellii genome assembly JGS6382, chromosome : 1	True	False
SPA0116_000000011889	3264	0.8221007673420927	3	2	1	1	2	False	4360	maximal	True	SPA0116_000000011889	1.0		1	1	True	True	1.0	39					non-mobilizable	no_good_hit								True	True
USA0047_01_000000028289	1283	0.8220928887342791	3	3	3	2	3	False	1150	maximal	True	USA0047_01_000000028289	1.0		84	10	False	False	1.0	0					non-mobilizable	other	1153.0	93.669	99.0	0.006785011720636566	NZ_WNAF01000007.1	firmicutes	[Ruminococcus] faecis strain BIOML-A1 scaffold7_size169786, whole genome shotgun sequence	False	False
FIJ0146_000000004938	3497	0.8220904618961399	3	3	3	2	2	False	53119	maximal	True	FIJ0146_000000004938	1.0		24	4	False	False	0.9988561868667603	0					non-mobilizable	other	3388.0	87.485	96.0	0.002275809813486061	NZ_GG697141.2	firmicutes	Mitsuokella multacida DSM 20544 Scfld0, whole genome shotgun sequence	False	False
DEN0085_000000004837	7418	0.8220790480613233	9	6	6	6	3	True	111950	maximal	True	DEN0085_000000004837	1.0		0	0	False	False	1.0	0					non-mobilizable	no_good_hit	2371.0	99.663	63.0	0.29313543599257885	LN853212.1		Uncultured prokaryote from Rat gut metagenome metamobilome, plasmid pRGRH0581	True	True
FIJ0087_000000002261	10275	0.8220753507479767	10	5	5	5	5	False	100182	maximal	True	FIJ0087_000000002261	1.0		1	1	False	False	1.0	0					non-mobilizable	no_good_hit	786.0	74.3	8.0	0.000311458187337308	NZ_CP009240.1	firmicutes	Megasphaera elsdenii 14-14 chromosome, complete genome	True	False
ISR0084_000000005319	4194	0.822070956877118	4	1	1	1	1	False	89106	fragment	False	ISR0084_000000005319	1.0		0	0	False	False	1.0	0					non-mobilizable	other	2812.0	98.329	99.0	0.02258637741523073	NZ_CYXX01000010.1	firmicutes	Roseburia inulinivorans strain 2789STDY5608887, whole genome shotgun sequence	False	False
SPA0089_000000004284	8047	0.8220685953339577	12	11	8	11	10	False	132199	fragment	False	ISR0250_000000000765	0.7826206355122437		0	0	False	False	0.9998757243156433	0					non-mobilizable	other	7953.0	99.723	99.0	0.002762645914396887	NZ_FNWC01000007.1	firmicutes	Coprococcus phoceensis strain Marseille-P3062T, whole genome shotgun sequence	False	False
CHI0120_000000003559	3686	0.8220681547477398	5	4	4	4	4	False	81868	fragment	False	CHI0120_000000003559	1.0		0	0	False	False	0.9997286796569824	0					non-mobilizable	no_good_hit								True	False
MAD0091_000000002464	5246	0.8220566093108256	6	6	5	5	4	False	15767	maximal	True	MAD0091_000000002464	1.0		2	2	False	False	1.0	0					non-mobilizable	no_good_hit	1439.0	95.83	30.0	0.003243289960584702	NZ_GL833110.1	firmicutes	Lactobacillus ruminis ATCC 25644 SCAFFOLD2, whole genome shotgun sequence	True	False
AST0033_000000001109	12443	0.8220509379957512	7	3	3	3	2	False	117104	maximal	True	AST0033_000000001109	1.0		1	1	False	False	0.9997588992118835	0					non-mobilizable	no_good_hit	1853.0	83.432	15.0	0.011120646931547584	CP021634.1	other sequences	Unidentified plasmid plasmid apr34_1788, complete sequence	True	False
ISR0227_000000002571	9604	0.8220434922805172	11	6	4	5	3	False	102643	fragment	False	ISR0227_000000002571	1.0		0	0	False	False	0.9998958706855774	0					non-mobilizable	no_good_hit	4527.0	97.63600000000001	64.0	0.1876917972961765	MK233947.1	viruses	Uncultured human fecal virus clone Subdoligranulum.sp_B01.V07.J04_4_c1 sequence	True	False
CHI0090_000000003485	3563	0.8220330570677713	6	3	1	1	3	False	96715	fragment	False	CHI0090_000000003485	0.9656086290282699		0	0	False	False	1.0	0					non-mobilizable	other	3563.0	99.579	100.0	0.0017790109678199348	NZ_UFSX01000002.1	CFB group bacteria	Bacteroides eggerthii strain NCTC11155, whole genome shotgun sequence	False	False
ISR0145_000000004564	7186	0.8220329861640341	11	3	2	2	3	False	130867	maximal	True	ISR0145_000000004564	1.0	PS1128	3	3	False	True	0.99652099609375	0					non-mobilizable	no_good_hit	4132.0	99.177	80.0	0.7186358099878197	MT121959.1	viruses	CRESS virus SC_1_H1_2017 hypothetical protein genes, complete cds	True	True
ISR0041_000000005623	2416	0.8220320185441902	3	1	1	1	0	True	36421	fragment	False	ISR0041_000000005623	1.0		0	0	False	False	0.996688723564148	0					non-mobilizable	no_good_hit	138.0	95.652	6.0	0.005498059508408797	NZ_CABKPS010000058.1	firmicutes	Phascolarctobacterium succinatutens isolate MGYG-HGUT-01365, whole genome shotgun sequence	True	True
USA0117_01_000000013240	1569	0.8220320185441902	1	1	1	1	0	True	241	maximal	True	USA0117_01_000000013240	1.0		7	3	False	False	1.0	0					non-mobilizable	no_good_hit								True	True
MON0087_000000037250	1383	0.8220320185441902	2	1	1	1	0	True	9679	maximal	True	MON0087_000000037250	1.0		1	1	False	False	0.9913232326507568	0					non-mobilizable	no_good_hit	355.0	92.958	26.0	0.014230271668822769	NZ_CABKPS010000058.1	firmicutes	Phascolarctobacterium succinatutens isolate MGYG-HGUT-01365, whole genome shotgun sequence	True	True
CHI0056_000000001285	10212	0.8220100528381042	11	6	3	3	6	False	86172	maximal	True	CHI0056_000000001285	1.0		2	1	False	False	1.0	0					non-mobilizable	no_good_hit	1417.0	80.24	14.0	0.0004582594165786841	NZ_CP022413.2	firmicutes	Blautia hansenii DSM 20583 chromosome, complete genome	True	False
FIJ0043_000000000650	29340	0.8220072192259538	37	17	10	14	10	True	116864	fragment	False	FIJ0043_000000000650	1.0		0	0	False	False	1.0	0					non-mobilizable	no_good_hit	809.0	97.15700000000001	3.0	0.14400285154161468	NZ_FNWC01000004.1	firmicutes	Coprococcus phoceensis strain Marseille-P3062T, whole genome shotgun sequence	True	True
AST0040_000000003814	4917	0.8220069722856402	7	6	6	6	6	False	117568	fragment	False	AST0040_000000003814	1.0		0	0	False	False	1.0	0					non-mobilizable	other	4917.0	99.79700000000001	100.0	0.0021784600113442993	AE014295.3	high GC Gram+	Bifidobacterium longum NCC2705, complete genome	False	False
CAN0020_000000006226	5729	0.8220067842747298	4	4	4	4	4	False	97187	fragment	False	CAN0020_000000006226	1.0		0	0	False	False	1.0	0					non-mobilizable	no_good_hit	1799.0	80.044	49.0	0.0005820876895116314	NZ_CP007034.1	CFB group bacteria	Barnesiella viscericola DSM 18177, complete genome	True	False
CHI0070_000000004428	2508	0.8220049264957001	4	4	2	3	3	False	95913	fragment	False	SPA0101_000000016176	0.6930570186698299		0	0	False	False	0.9956140518188477	0					non-mobilizable	no_good_hit	845.0	75.62100000000001	33.0	0.0002505675415047665	AP018532.1	firmicutes	Oscillibacter sp. PEA192 DNA, complete genome	True	False
MON0046_000000006686	4360	0.8219973139317132	5	2	2	2	2	False	11540	maximal	True	MON0046_000000006686	1.0		1	1	False	False	0.9979357719421387	0					non-mobilizable	no_good_hit								True	False
CHI0142_000000004164	4210	0.8219743009460708	5	5	3	3	4	False	115348	fragment	False	CHI0142_000000004164	1.0		0	0	False	False	1.0	0					non-mobilizable	other	4210.0	99.905	100.0	0.000981967630763373	FP929050.1	firmicutes	Roseburia intestinalis XB6B4 draft genome	False	False
SPA0130_000000009408	3488	0.8219726372662078	5	3	1	1	3	True	128501	maximal	False	ENG0063_000000009089	0.7588979704563505	PS609	0	0	True	True	1.0	65					non-mobilizable	no_good_hit	816.0	96.324	46.0	0.30532633158289574	LN854304.1		Uncultured prokaryote from Rat gut metagenome metamobilome, plasmid pRGRH1805	True	True
SPA0113_000000025508	1126	0.8219705215528798	2	2	2	2	2	False	70307	fragment	False	DEN0071_000000040954	0.483495145631068		0	0	False	False	1.0	0					non-mobilizable	other	1126.0	99.46700000000001	100.0	0.0003193569485259051	FP929038.1	firmicutes	Coprococcus catus GD/7 draft genome	False	False
ISR0042_000000003563	6241	0.8219701517405261	8	5	3	4	3	False	107095	maximal	True	ISR0042_000000003563	1.0		2	2	False	False	1.0	0					non-mobilizable	no_good_hit	1096.0	95.985	18.0	0.0005295867288951225	CP035368.2	g-proteobacteria	Haemophilus parainfluenzae strain LC_1315_18 chromosome, complete genome	True	False
ISR0084_000000012672	2026	0.8219646225141859	3	3	3	3	3	False	112413	fragment	False	ISR0246_000000009790	0.9440613293887276		0	0	False	False	1.0	0					non-mobilizable	chromosome	2026.0	99.90100000000001	100.0	0.0005667584022282981	CP060633.1	firmicutes	Lachnospiraceae bacterium sunii NSJ-8 chromosome, complete genome	False	False
USA0026_01_000000024193	1344	0.8219627494114294	1	1	1	1	1	True	1615	fragment	False	USA0026_01_000000024193	1.0		0	0	False	False	0.9940476417541504	0					non-mobilizable	other	1345.0	99.62799999999999	100.0	0.0006164741351689543	CP019721.1	firmicutes	Veillonella parvula strain UTDB1-3, complete genome	False	True
USA0135_01_000000008688	1755	0.8219596969133844	5	1	1	1	1	False	24383	fragment	False	USA0135_01_000000008688	0.9615610328638498		0	0	False	False	0.9977207779884338	0					non-mobilizable	no_good_hit	705.0	76.454	39.0	0.00042604748594665264	NZ_ATXD01000007.1	firmicutes	[Clostridium] methoxybenzovorans SR3 H204DRAFT_scaffold00002.2_C, whole genome shotgun sequence	True	False
AST0089_000000015804	1489	0.8219596969133844	4	1	1	1	1	False	110097	fragment	False	AST0089_000000015804	1.0		0	0	False	False	0.9919409155845642	0					non-mobilizable	no_good_hit	54.0	88.889	4.0	6.2922545670489584e-06	CP009280.1	firmicutes	Paenibacillus sp. FSL P4-0081, complete genome	True	False
ISR0023_000000024205	1355	0.8219596969133844	2	1	1	1	1	False	37504	maximal	True	ISR0023_000000024205	1.0		1	1	False	False	0.9933579564094543	0					non-mobilizable	no_good_hit	841.0	92.74700000000001	62.0	0.00020521390423498242	AP018536.1	firmicutes	Lachnospiraceae bacterium GAM79 DNA, complete genome	True	False
ISR0339_000000012009	1290	0.8219596969133844	2	1	1	1	1	False	24382	fragment	False	ISR0339_000000012009	1.0		0	0	False	False	1.0	0					non-mobilizable	no_good_hit	699.0	76.824	53.0	0.00042293765028280847	NZ_ATXD01000007.1	firmicutes	[Clostridium] methoxybenzovorans SR3 H204DRAFT_scaffold00002.2_C, whole genome shotgun sequence	True	False
ISR0061_000000005927	1182	0.8219596969133844	2	1	1	1	1	False	35378	maximal	True	ISR0061_000000005927	1.0		18	8	False	False	0.9796954393386841	0					non-mobilizable	no_good_hit	783.0	95.53	85.0	0.00021886670150248353	CP060633.1	firmicutes	Lachnospiraceae bacterium sunii NSJ-8 chromosome, complete genome	True	False
MAD0106_000000020225	1122	0.8219596969133844	2	1	1	1	1	False	113756	fragment	False	ISR0059_000000003816	0.014656007751937985		0	0	False	False	0.9910873174667358	0					non-mobilizable	chromosome	1122.0	98.663	100.0	0.0003131864948609707	CP060633.1	firmicutes	Lachnospiraceae bacterium sunii NSJ-8 chromosome, complete genome	False	False
ENG0018_000000012554	1695	0.8219555470177974	2	2	1	2	1	True	66608	maximal	True	ENG0018_000000012554	1.0		0	0	False	False	0.9899705052375793	0					non-mobilizable	no_good_hit	1367.0	84.492	80.0	0.0002603121638951434	NZ_UYXJ01000001.1	CFB group bacteria	Parabacteroides goldsteinii DSM 19448 = WAL 12034 isolate Parabacteroides goldsteinii 81H9, whole genome shotgun sequence	True	True
DEN0006_000000002319	2586	0.8219552332958676	4	4	4	4	3	False	131568	fragment	False	DEN0087_000000005028	0.942817396809006		0	0	False	False	1.0	0					non-mobilizable	other	2535.0	78.107	97.0	0.0008157677837376854	NZ_CP007034.1	CFB group bacteria	Barnesiella viscericola DSM 18177, complete genome	False	False
ISR0824_000000005319	3470	0.8219514173075391	4	4	4	3	3	False	87656	maximal	False	FIJ0142_000000007595	0.3264297042634574		0	0	False	False	1.0	0					non-mobilizable	no_good_hit	785.0	73.758	22.0	0.00020326523378262927	NZ_CP021422.1	firmicutes	Acutalibacter muris strain KB18 chromosome	True	False
MON0103_000000020843	2453	0.8219505407928356	4	4	4	4	4	False	8903	maximal	True	MON0103_000000020843	1.0		2	1	False	False	0.994292676448822	0					non-mobilizable	no_good_hit	1902.0	80.757	77.0	0.0003002635717779032	CP040530.1	CFB group bacteria	Bacteroides thetaiotaomicron strain DSM 2079 chromosome, complete genome	True	False
MON0029_000000003869	5103	0.8219488571605786	7	2	2	2	0	True	12574	maximal	True	MON0029_000000003869	1.0		1	1	False	False	0.9711934328079224	0					non-mobilizable	no_good_hit	2009.0	96.86399999999999	39.0	0.0011153837805165162	NZ_AP019367.1	actinobacteria	Parolsenella catena strain JCM 31932	True	True
MON0090_000000002950	14179	0.8219484986661109	24	6	5	4	4	False	11403	maximal	True	MON0090_000000002950	1.0		2	1	False	False	1.0	0					non-mobilizable	no_good_hit	79.0	94.93700000000001	1.0	2.1920493806898435e-05	AP018533.1	firmicutes	Clostridiales bacterium CCNA10 DNA, complete genome	True	False
MAD0107_000000002357	13096	0.8219396524411927	14	6	3	4	5	False	46628	maximal	True	MAD0107_000000002357	1.0		5	2	False	False	1.0	0					non-mobilizable	no_good_hit	3843.0	97.91799999999999	58.0	0.34744076686561765	NZ_QEKH01000063.1	bacteria	Victivallis vadensis strain DSM 14823 Ga0215691_163, whole genome shotgun sequence	True	False
CHI0125_000000004043	3882	0.8219342958465707	4	4	3	4	4	False	102119	fragment	False	CHI0125_000000004043	1.0		0	0	False	False	0.9974240064620972	0	Inc18				non-mobilizable	chromosome	3833.0	99.948	100.0	0.0008984527897181917	CP011847.1	firmicutes	Clostridioides difficile strain DSM 27639 chromosome, complete genome	False	True
ISR0800_000000008423	1482	0.8219302216423391	3	2	1	1	2	True	123556	backbone	False	ISR0826_000000002301	0.17475099902777264	PS902	0	0	False	True	1.0	0	rep_cluster_1702				non-mobilizable	plasmid	1482.0	100.0	100.0	0.04482988255236711	CP040529.1	CFB group bacteria	Bacteroides thetaiotaomicron strain DSM 2079 plasmid p_Bt, complete sequence	False	True
DEN0083_000000006083	4336	0.8219258066651953	6	2	0	1	1	True	69133	maximal	True	DEN0083_000000006083	1.0		1	1	True	True	1.0	13					non-mobilizable	no_good_hit								True	True
ISR0010_000000018892	1181	0.8219195168901694	2	1	1	1	1	True	38286	maximal	True	ISR0010_000000018892	1.0		0	0	False	False	0.9991532564163208	0					non-mobilizable	no_good_hit								True	True
ISR0266_000000009243	1994	0.8219165983942928	3	3	3	3	3	False	64563	fragment	False	ISR0266_000000009243	0.9886018237082067		0	0	False	False	0.9984954595565796	0					non-mobilizable	no_good_hit	1172.0	75.34100000000001	58.0	0.01607597036381732	NZ_CABKPS010000086.1	firmicutes	Phascolarctobacterium succinatutens isolate MGYG-HGUT-01365, whole genome shotgun sequence	True	False
MAD0112_000000001778	11669	0.8219044596920019	15	5	4	5	3	False	14480	maximal	True	MAD0112_000000001778	1.0		1	1	False	False	1.0	0					non-mobilizable	no_good_hit	294.0	98.98	3.0	0.0022937754918308712	NZ_CYXV01000011.1	firmicutes	Roseburia faecis strain 2789STDY5608863, whole genome shotgun sequence	True	False
ENG0090_000000011915	1969	0.8219023632577457	3	3	3	3	3	False	61242	maximal	True	ENG0090_000000011915	1.0		37	7	False	False	0.9984763860702515	0					non-mobilizable	no_good_hit	751.0	71.771	36.0	0.011582591954290683	NZ_JNJN01000008.1	firmicutes	Agathobaculum desmolans ATCC 43058 T363DRAFT_scaffold00008.8_C, whole genome shotgun sequence	True	False
ISR0327_000000023000	1287	0.8219011669384093	2	2	2	2	1	False	131711	fragment	False	ISR0072_000000012984	0.07660574721789508		0	0	False	False	1.0	0					non-mobilizable	virus	1287.0	98.834	100.0	0.034292418868830166	MK232040.1	viruses	Uncultured human fecal virus clone BlautiaA.sp_B01.V06.I20_7-CL24_c1 sequence	False	False
DEN0090_000000009849	2625	0.8218995902940163	4	2	2	2	2	False	68763	maximal	True	DEN0090_000000009849	1.0		2	1	False	False	0.9996190667152405	0					non-mobilizable	no_good_hit	912.0	99.34200000000001	79.0	0.00039938203192951935	NZ_LN869529.1	firmicutes	Intestinimonas massiliensis strain GD2, whole genome shotgun sequence	True	False
DEN0094_000000005383	5462	0.8218965570436783	13	4	2	4	1	True	68396	fragment	False	SPA0037_000000004273	0.8725744863545583		0	0	False	False	0.9996338486671448	0					non-mobilizable	no_good_hit	86.0	90.698	2.0	9.84373932388566e-05	NZ_FRDH01000003.1	firmicutes	Butyrivibrio hungatei DSM 14810, whole genome shotgun sequence	True	True
DEN0026_000000008542	3456	0.8218936847969914	2	2	2	2	2	False	125507	maximal	True	DEN0026_000000008542	1.0		1	1	False	False	1.0	0					non-mobilizable	no_good_hit	598.0	76.421	17.0	0.005758984015063499	NZ_WAJS01000004.1	actinobacteria	Adlercreutzia muris strain DSM 29508 DSM29508T_contig_004, whole genome shotgun sequence	True	False
FIJ0075_000000000326	34702	0.8218929907938891	37	12	8	12	4	True	45350	fragment	False	FIJ0127_000000000294	0.9833718376543739		0	0	False	False	1.0	0					non-mobilizable	no_good_hit	55.0	89.09100000000001	0.0	0.0003258410016593755	NZ_FNHZ01000006.1	firmicutes	Lachnospira pectinoschiza strain M83, whole genome shotgun sequence	True	True
ISR0064_000000004953	3717	0.8218814326256674	4	4	4	3	2	False	126970	fragment	False	ISR0064_000000004953	1.0		0	0	False	False	1.0	0					non-mobilizable	no_good_hit	1471.0	93.95	69.0	0.020941361331333477	NZ_QSFS01000019.1	firmicutes	Dorea formicigenerans strain AM42-8 AM42-8.Scaf19, whole genome shotgun sequence	True	False
CHI0117_000000005959	2481	0.8218732826686814	4	3	2	3	3	False	82095	fragment	False	CHI0117_000000005959	1.0		0	0	False	False	0.9862958192825317	0					non-mobilizable	no_good_hit	45.0	88.889	2.0	0.00016424529287922	NZ_QICS01000005.1	firmicutes	Lachnotalea glycerini strain DSM 28816 Ga0215715_105, whole genome shotgun sequence	True	False
USA0145_01_000000001496	13938	0.8218730104880981	18	7	2	7	3	False	100985	maximal	True	USA0145_01_000000001496	0.9013331975227783		1	1	False	False	1.0	0					non-mobilizable	no_good_hit								True	False
SPA0116_000000002188	13852	0.8218730104880981	18	7	2	7	3	False	100985	maximal	False	USA0145_01_000000001496	0.6134432607363601		0	0	False	False	1.0	0					non-mobilizable	no_good_hit								True	False
ISR0790_000000000937	13830	0.8218730104880981	18	7	2	7	3	False	100985	maximal	False	USA0145_01_000000001496	0.30702635480939394		0	0	False	False	1.0	0					non-mobilizable	no_good_hit								True	False
AUS0014_000000002175	13726	0.8218730104880981	18	7	2	7	3	False	100985	maximal	False	USA0145_01_000000001496	0.6091537653357957		0	0	False	False	1.0	0					non-mobilizable	no_good_hit								True	False
AUS0024_000000001900	13655	0.8218730104880981	19	7	2	7	3	False	99004	maximal	False	ISR0074_000000001463	0.9519293184276956		0	0	False	False	0.9981691837310791	0					non-mobilizable	no_good_hit	55.0	94.545	0.0	0.0002608519230583439	NZ_SPFU01000008.1	CFB group bacteria	Bacteroides ovatus strain BSD2780061688st1_C6 NODE_8_length_207014_cov_28.8496, whole genome shotgun sequence	True	False
ISR0060_000000002440	12996	0.8218730104880981	15	7	2	7	3	False	35433	maximal	True	ISR0060_000000002440	1.0		1	1	False	False	1.0	0					non-mobilizable	no_good_hit	28.0	100.0	0.0	5.2248423839214185e-05	NZ_LSLK01000059.1	firmicutes	Sporomusa silvacetica DSM 10669 SPSIL_contig000059, whole genome shotgun sequence	True	False
MON0109_000000025240	1437	0.8218619172439096	2	2	2	2	1	False	65955	maximal	False	ENG0027_000000014706	0.9554772581678412		0	0	False	False	0.9986082315444946	0					non-mobilizable	no_good_hit								True	False
CAN0014_000000002336	15972	0.8218615890218711	13	9	9	8	7	False	105987	maximal	True	CAN0014_000000002336	1.0		3	2	False	False	1.0	0					non-mobilizable	no_good_hit	2076.0	81.792	13.0	0.0005506333880773101	FP929054.1	firmicutes	Ruminococcus obeum A2-162 draft genome	True	False
ISR0089_000000027549	1164	0.8218573342243627	2	2	2	2	2	False	86060	fragment	False	CHI0056_000000015785	0.7084874348032243		0	0	False	False	0.9458763003349304	0					non-mobilizable	other	1097.0	96.171	94.0	0.004590018385201379	NZ_CYZN01000002.1	firmicutes	Blautia wexlerae strain 2789STDY5834863, whole genome shotgun sequence	False	False
FIJ0105_000000011427	2693	0.8218447403820904	3	3	3	2	2	False	122455	maximal	True	FIJ0105_000000011427	1.0	PS871	4	2	False	True	1.0	0					non-mobilizable	no_good_hit	2322.0	92.506	86.0	0.9995669120831528	NZ_QRYH01000058.1	firmicutes	Holdemanella biformis strain AF15-5 AF15-5.Scaf58, whole genome shotgun sequence	True	True
SPA0122_000000014080	1802	0.8218428056627339	3	2	2	2	2	False	58309	fragment	False	SPA0122_000000014080	1.0		0	0	False	False	1.0	0					non-mobilizable	no_good_hit	614.0	86.645	34.0	0.00019596497862476773	FP929039.1	firmicutes	Coprococcus sp. ART55/1 draft genome	True	False
ISR0232_000000021775	1358	0.8218373861753836	2	2	2	2	2	False	27425	fragment	False	ISR0232_000000021775	0.9689158453373767		0	0	False	False	1.0	0					non-mobilizable	no_good_hit	936.0	72.436	68.0	0.010111761575306013	NZ_FNBY01000020.1	firmicutes	Marvinbryantia formatexigens strain I-52, whole genome shotgun sequence	True	False
FIJ0021_000000022611	2143	0.8218340618825789	3	3	3	3	3	False	101157	fragment	False	FIJ0021_000000022611	0.9985721085197525		0	0	False	False	1.0	0					non-mobilizable	no_good_hit	852.0	78.756	44.0	0.000177617905236518	AP019724.1	CFB group bacteria	Bacteroides uniformis NBRC 113350 DNA, complete genome	True	False
ISR0078_000000011860	1679	0.8218155794820831	2	1	1	1	1	False	89067	fragment	False	CHI0023_000000008326	0.9168153328219486		0	0	False	False	1.0	0					non-mobilizable	other	1683.0	95.306	100.0	0.01350840657087491	NZ_CYXX01000010.1	firmicutes	Roseburia inulinivorans strain 2789STDY5608887, whole genome shotgun sequence	False	False
SPA0123_000000003350	3057	0.8218139129985375	7	6	5	3	4	False	4093	maximal	True	SPA0123_000000003350	1.0		1	1	False	False	1.0	0					non-mobilizable	plasmid	3057.0	100.0	100.0	0.012836398919659096	LT599829.1	enterobacteria	Escherichia coli isolate E. coli NRZ14408 genome assembly, plasmid: p14408_M1	False	True
ISR0284_000000011474	1291	0.8218135956979566	3	2	2	2	2	False	30160	fragment	False	ISR0284_000000011474	0.9644306902206595		0	0	False	False	1.0	0					non-mobilizable	other	1289.0	99.845	99.0	0.0003850579575007227	FP929042.1	firmicutes	Eubacterium rectale DSM 17629 draft genome	False	False
ETH0004_000000007049	4056	0.8218107485166124	3	3	3	3	2	False	52931	maximal	True	ETH0004_000000007049	1.0		1	1	False	False	1.0	0					non-mobilizable	no_good_hit	29.0	100.0	1.0	3.0712934971941543e-05	NZ_JABRWQ010000001.1	CFB group bacteria	Winogradskyella litoriviva strain KMM6491 NODE_1_length_911668_cov_52.660618, whole genome shotgun sequence	True	False
ISR0097_000000023148	1335	0.8218097346675629	2	2	2	1	1	False	85628	fragment	False	ISR0341_000000009860	0.9429797177911743		0	0	False	False	0.955805242061615	0					non-mobilizable	other	1335.0	99.7	100.0	0.0024222483694310076	NZ_CZAF01000002.1	CFB group bacteria	Bacteroides uniformis strain 2789STDY5834847, whole genome shotgun sequence	False	False
CHI0056_000000004167	4116	0.8218084482501706	6	6	5	5	5	False	105608	fragment	False	DEN0010_000000010219	0.9859474194648341		0	0	False	False	1.0	0					non-mobilizable	other	4116.0	98.90700000000001	100.0	0.016445421831267494	NZ_DS499671.1	CFB group bacteria	Bacteroides stercoris ATCC 43183 Scfld_02_10, whole genome shotgun sequence	False	False
SPA0040_000000019404	2144	0.8218067547388357	3	2	1	2	2	False	78853	fragment	False	SPA0040_000000019404	1.0		0	0	False	False	1.0	0					non-mobilizable	chromosome	2144.0	99.90700000000001	100.0	0.0007828719454568768	NZ_CP021420.1	verrucomicrobia	Akkermansia muciniphila strain YL44 chromosome	False	False
ISR0090_000000017639	1706	0.8218049936833653	3	3	3	3	2	False	91806	fragment	False	ISR0090_000000017639	0.933624305643591		0	0	False	False	0.9988276958465576	0					non-mobilizable	other	1707.0	93.029	100.0	0.01552837457536043	NZ_JAAITI010000010.1	firmicutes	Blautia luti strain MSK.16.34 NODE_10_length_109799_cov_267.163, whole genome shotgun sequence	False	False
DEN0069_000000003208	9211	0.8218034055073232	3	3	2	3	1	False	70760	maximal	True	DEN0069_000000003208	1.0		10	5	False	False	0.9939203262329102	0					non-mobilizable	chromosome	3329.0	99.7	97.0	0.0009300606161274077	NZ_CP034413.1	firmicutes	Dysosmobacter welbionis strain J115 chromosome, complete genome	False	False
FIJ0140_000000001230	15484	0.8218023216642001	17	6	5	4	4	True	77037	fragment	False	FIJ0140_000000001230	1.0		0	0	False	False	1.0	0					non-mobilizable	no_good_hit	1863.0	79.173	12.0	0.0005805939772673187	LR699012.1	firmicutes	Anaerostipes hadrus isolate MGYG-HGUT-02528 genome assembly, chromosome: 1	True	True
FIJ0064_000000007787	3494	0.8217950682399638	6	6	5	6	4	False	98137	fragment	False	FIJ0064_000000007787	1.0		0	0	False	False	1.0	0					non-mobilizable	chromosome	3494.0	99.34200000000001	100.0	0.000648630300041187	CP054379.1	enterobacteria	Escherichia coli strain SCU-175 chromosome, complete genome	False	False
FIJ0131_000000006589	2826	0.8217903622772789	4	3	3	3	3	False	100451	fragment	False	MAD0066_000000005127	0.6702773526654365		0	0	False	False	1.0	0					non-mobilizable	chromosome	2826.0	97.771	100.0	0.0005061439454010222	CP046427.1	CFB group bacteria	Phocaeicola dorei strain JR04 chromosome, complete genome	False	False
CHI0146_000000001013	5921	0.8217889062603299	7	5	3	4	2	False	132277	fragment	False	CHI0146_000000001013	1.0		0	0	False	False	0.9994933009147644	0					non-mobilizable	other	5938.0	96.009	100.0	0.0013818470603495982	FP929050.1	firmicutes	Roseburia intestinalis XB6B4 draft genome	False	False
ISR0202_000000004439	2920	0.8217836781594591	6	5	2	3	5	True	28712	maximal	True	ISR0202_000000004439	1.0		229	12	False	False	0.9972602725028992	0					non-mobilizable	other	2920.0	95.993	100.0	0.1600767754318618	NZ_CYZN01000043.1	firmicutes	Blautia wexlerae strain 2789STDY5834863, whole genome shotgun sequence	False	True
SPA0156_000000012396	1595	0.8217723169060654	4	3	2	1	2	False	4765	fragment	False	SPA0156_000000012396	1.0		0	0	False	False	1.0	0					non-mobilizable	no_good_hit	977.0	99.38600000000001	76.0	0.00030763285657595173	LR699012.1	firmicutes	Anaerostipes hadrus isolate MGYG-HGUT-02528 genome assembly, chromosome: 1	True	False
ISR0399_000000001829	6499	0.8217715900767157	8	7	2	4	7	False	22595	fragment	False	ISR0399_000000001829	1.0		0	0	False	False	1.0	0					non-mobilizable	no_good_hit	1656.0	94.686	25.0	0.0004625136076592701	NZ_CP034413.1	firmicutes	Dysosmobacter welbionis strain J115 chromosome, complete genome	True	False
ISR0360_000000008493	2850	0.8217713760974741	4	4	4	3	2	False	131803	maximal	True	ISR0360_000000008493	1.0		9	2	False	False	1.0	0					non-mobilizable	no_good_hit	2363.0	98.68799999999999	83.0	0.015775061777866826	NZ_JAAITI010000005.1	firmicutes	Blautia luti strain MSK.16.34 NODE_5_length_149730_cov_194.171, whole genome shotgun sequence	True	False
ENG0167_000000004160	5844	0.8217642187630049	9	5	2	3	3	True	113950	fragment	False	ISR0336_000000001572	0.9718498434662113		0	0	False	False	1.0	0					non-mobilizable	no_good_hit	1262.0	80.507	40.0	0.11344042109084308	KJ830768.1	CFB group bacteria	Bacteroides fragilis strain 69566 plasmid pBF69566b, complete sequence	True	True
ISR0803_000000002096	5516	0.8217642187630049	8	5	2	3	3	True	113950	fragment	False	ISR0336_000000001572	0.8534222294566055		0	0	False	False	1.0	0					non-mobilizable	no_good_hit	1262.0	80.507	42.0	0.11344042109084308	KJ830768.1	CFB group bacteria	Bacteroides fragilis strain 69566 plasmid pBF69566b, complete sequence	True	True
ISR0049_000000004946	5491	0.8217642187630049	7	5	2	3	3	True	113950	fragment	False	ISR0336_000000001572	0.863303624612897		0	0	False	False	0.9985430836677551	0					non-mobilizable	no_good_hit	1262.0	80.745	42.0	0.11344042109084308	KJ830768.1	CFB group bacteria	Bacteroides fragilis strain 69566 plasmid pBF69566b, complete sequence	True	True
DEN0069_000000010696	2621	0.8217580564001697	4	4	3	4	1	False	97063	fragment	False	DEN0069_000000010696	1.0		0	0	False	False	0.9912247061729431	0					non-mobilizable	no_good_hit	523.0	87.954	20.0	0.0002425158218254912	CP001104.1	firmicutes	[Eubacterium] eligens ATCC 27750 chromosome, complete genome	True	False
FIJ0140_000000008367	3373	0.821755625337932	2	2	2	2	2	False	79492	fragment	False	MAD0062_000000003442	0.7320876542495676		0	0	False	False	0.9958493709564209	0					non-mobilizable	plasmid	3373.0	100.0	100.0	0.023434405209498858	CP048352.1	enterobacteria	Raoultella ornithinolytica strain 23 plasmid p23_C, complete sequence	False	True
CHI0038_000000006309	1906	0.8217407855233765	3	3	2	1	2	False	87838	fragment	False	CHI0038_000000006309	1.0		0	0	False	False	0.993179440498352	0					non-mobilizable	no_good_hit	492.0	84.756	26.0	0.093931194433707	NZ_CYXV01000030.1	firmicutes	Roseburia faecis strain 2789STDY5608863, whole genome shotgun sequence	True	False
ISR0370_000000002059	10749	0.8217303098577288	12	9	9	9	6	True	112632	maximal	False	SPA0107_000000002386	0.9812919932969312		0	0	False	False	1.0	0					non-mobilizable	no_good_hit	1307.0	81.331	20.0	0.0005449374265120441	NZ_GG704769.1	firmicutes	Subdoligranulum variabile DSM 15176 Scfld0, whole genome shotgun sequence	True	True
FIJ0068_000000001978	12334	0.8217203743411466	16	6	3	6	5	True	101329	fragment	False	FIJ0068_000000001978	0.7607219466795886		0	0	False	False	1.0	0					non-mobilizable	no_good_hit	710.0	94.366	7.0	0.0001891307693887715	CP042464.1	CFB group bacteria	Prevotella copri strain YF2 chromosome	True	True
CHI0132_000000013128	2361	0.8217168690769994	5	3	2	1	2	False	80994	maximal	True	CHI0132_000000013128	1.0		2	2	False	False	1.0	0					non-mobilizable	other	1858.0	89.074	96.0	0.0003230882418396655	CP007619.1	CFB group bacteria	Bacteroides dorei isolate HS1_L_1_B_010, complete genome	False	False
FIJ0010_000000003924	4704	0.8217089323273238	5	3	2	3	3	False	51105	fragment	False	FIJ0073_000000003910	0.9873113473724041		0	0	False	False	1.0	0					non-mobilizable	no_good_hit	951.0	78.97	20.0	0.00027731915833196185	NZ_UYXY01000001.1	CFB group bacteria	Prevotella marseillensis strain Marseille-P8229, whole genome shotgun sequence	True	False
FIJ0155_000000004852	4622	0.8217089323273238	4	3	2	3	3	False	51105	fragment	False	FIJ0073_000000003910	0.9737375836735813		0	0	False	False	1.0	0					non-mobilizable	no_good_hit	946.0	78.541	21.0	0.05389290219011581	NZ_JH379330.1	CFB group bacteria	Prevotella stercorea DSM 18206 Scfld0, whole genome shotgun sequence	True	False
MAD0050_000000009605	2483	0.8216998271417277	6	2	1	1	0	True	18437	maximal	True	MAD0050_000000009605	1.0		0	0	False	False	1.0	0					non-mobilizable	no_good_hit	529.0	85.444	21.0	0.0001829949263349567	CP023819.1	firmicutes	Faecalibacterium prausnitzii strain Indica chromosome, complete genome	True	True
ISR0091_000000011616	2628	0.8216979577226124	4	4	4	4	3	False	98953	fragment	False	ISR0201_000000011019	0.9697676929211478		0	0	False	False	0.9996194839477539	0					non-mobilizable	other	2602.0	99.73100000000001	100.0	0.0004896085297338319	CP011531.1	CFB group bacteria	Bacteroides dorei CL03T12C01, complete genome	False	False
FIJ0036_000000013808	2823	0.8216888091109357	3	1	1	1	1	False	47963	maximal	True	FIJ0036_000000013808	1.0		1	1	False	False	0.9996457695960999	0					non-mobilizable	no_good_hit	59.0	100.0	2.0	5.1903981214338385e-05	NZ_GG663524.1	firmicutes	Butyrivibrio crossotus DSM 2876 Scfld20, whole genome shotgun sequence	True	False
FIJ0141_000000006536	4353	0.8216875585285329	6	3	2	3	2	False	40304	fragment	False	FIJ0141_000000006536	1.0		0	0	False	False	1.0	0					non-mobilizable	other	3958.0	96.337	98.0	0.026870526115239105	NZ_QJKD01000015.1	firmicutes	Hungatella effluvii strain DSM 24995 Ga0244553_115, whole genome shotgun sequence	False	False
SPA0032_000000009331	2895	0.8216824625876664	3	1	0	1	1	False	69058	maximal	True	SPA0032_000000009331	1.0		4	1	False	False	0.9962003231048584	0					non-mobilizable	no_good_hit	1813.0	99.559	63.0	0.019779068244334803	NZ_VJZV01000025.1	CFB group bacteria	Bacteroides koreensis strain JCM 31393 Scaffold25_1, whole genome shotgun sequence	True	False
SPA0022_000000011906	1117	0.8216824625876664	1	1	0	1	1	False	69055	fragment	False	DEN0083_000000028266	0.965625		0	0	False	False	0.9946284890174866	0					non-mobilizable	other	1060.0	98.962	95.0	0.18813288328299876	NZ_VJZV01000063.1	CFB group bacteria	Bacteroides koreensis strain JCM 31393 Scaffold62_1, whole genome shotgun sequence	False	False
CAN0016_000000038269	1168	0.8216820303584348	2	2	2	1	1	False	92641	fragment	False	CAN0016_000000038269	1.0		0	0	False	False	0.9614726305007935	0					non-mobilizable	no_good_hit	487.0	78.85	41.0	0.00016962819553491845	CP060490.1	firmicutes	Oscillibacter sp. NSJ-62 chromosome	True	False
ENG0041_000000002006	11687	0.8216682281603882	15	15	4	6	14	True	132544	fragment	False	CHI0126_000000000854	0.5152800636454669		0	0	False	False	0.9999144077301025	0					non-mobilizable	plasmid	11687.0	99.991	100.0	0.3196389496717724	CP036556.1	CFB group bacteria	Bacteroides fragilis strain CCUG4856T plasmid pBF9343, complete sequence	False	True
CHI0046_000000006653	1722	0.8216631967987043	1	1	0	1	1	False	117703	backbone	False	CHI0115_000000003774	0.04926706458640252	PS794	0	0	False	True	1.0	0					non-mobilizable	chromosome	1565.0	98.53	91.0	0.0002306042509623009	CP050831.1	CFB group bacteria	Bacteroides sp. CBA7301 chromosome, complete genome	False	True
CHI0111_000000018325	1638	0.8216631967987043	2	1	0	1	1	False	117703	backbone	False	CHI0115_000000003774	0.058128735378527065	PS794	0	0	True	True	1.0	10					non-mobilizable	chromosome	1397.0	98.28200000000001	100.0	0.00020583346185637603	CP050831.1	CFB group bacteria	Bacteroides sp. CBA7301 chromosome, complete genome	False	True
CHI0082_000000005541	1631	0.8216631967987043	2	1	0	1	1	False	117703	backbone	False	CHI0115_000000003774	0.048934243057641595	PS794	0	0	True	True	0.9993869066238403	3					non-mobilizable	other	1564.0	97.698	100.0	0.0008022256883758936	NZ_JH992940.1	CFB group bacteria	Bacteroides oleiciplenus YIT 12058 supercont1.1, whole genome shotgun sequence	False	True
CHI0019_000000005725	1486	0.8216631967987043	1	1	0	1	1	False	117703	backbone	False	CHI0115_000000003774	0.019317983603697887	PS794	0	0	False	True	1.0	0					non-mobilizable	chromosome	1432.0	98.603	96.0	0.00021099404292011038	CP050831.1	CFB group bacteria	Bacteroides sp. CBA7301 chromosome, complete genome	False	True
MON0046_000000014692	2221	0.8216560040192357	3	3	3	3	3	False	89334	fragment	False	MON0046_000000014692	1.0		0	0	False	False	0.9932462573051453	0					non-mobilizable	no_good_hit	968.0	74.89699999999999	43.0	0.00026742422980155625	FP929062.1	firmicutes	Clostridiales sp. SS3/4 draft genome	True	False
ENG0128_000000000038	97294	0.8216540271445225	96	13	4	11	3	True	127415	maximal	False	SPA0046_000000000019	0.6828376940782649		0	0	True	True	1.0	151					non-mobilizable	virus	22253.0	92.936	96.0	0.22450382682722153	MK415410.1	viruses	CrAssphage YS1-2_2437, complete genome	False	True
ENG0031_000000005591	3633	0.8216521877903752	3	3	3	3	2	True	105060	fragment	False	ENG0031_000000005591	1.0		0	0	False	False	1.0	0					non-mobilizable	no_good_hit	2425.0	94.26799999999999	67.0	0.22039294160451156	NZ_WNCH01000065.1	b-proteobacteria	Parasutterella excrementihominis strain BIOML-A6 scaffold65_size10994, whole genome shotgun sequence	True	True
SPA0126_000000025445	1733	0.8216475139670113	2	2	2	2	1	False	99912	fragment	False	SPA0126_000000025445	0.9840994052296447		0	0	False	False	0.9994229674339294	0					non-mobilizable	chromosome	1722.0	98.897	99.0	0.0004816746717209388	CP060633.1	firmicutes	Lachnospiraceae bacterium sunii NSJ-8 chromosome, complete genome	False	False
SPA0149_000000024040	1662	0.8216376819267422	2	2	1	2	2	False	3291	fragment	False	SPA0149_000000024040	1.0		0	0	False	False	1.0	0					non-mobilizable	no_good_hit	30.0	100.0	2.0	0.0043932737464020604	NZ_OEST01000015.1	CFB group bacteria	Bacteroides cutis strain Marseille-P4118, whole genome shotgun sequence	True	False
ISR0189_000000014971	1161	0.8216332090377659	2	2	2	2	2	False	29209	maximal	True	ISR0189_000000014971	1.0		173	11	False	False	0.9776055216789246	0					non-mobilizable	other	1161.0	96.81299999999999	100.0	0.0005578196944013657	AP012325.1	high GC Gram+	Bifidobacterium catenulatum DSM 16992 = JCM 1194 = LMG 11043 DNA, complete genome	False	False
ISR0400_000000013010	1463	0.8216245726290643	2	1	1	1	1	False	22551	fragment	False	ISR0400_000000013010	1.0		0	0	False	False	0.9952152967453003	0					non-mobilizable	no_good_hit	87.0	96.552	6.0	0.000435636054264877	NZ_DS483542.1	firmicutes	Coprococcus eutactus ATCC 27759 Scfld_02_22, whole genome shotgun sequence	True	False
ISR0073_000000017975	1529	0.821617678252843	3	2	2	2	2	False	74435	fragment	False	ISR0073_000000017975	1.0		0	0	False	False	0.9993459582328796	0					non-mobilizable	no_good_hit	136.0	79.41199999999999	9.0	2.1891203983545656e-05	NZ_SHKW01000001.1	bacteria	Edaphobacter modestus strain DSM 18101 Ga0242575_11, whole genome shotgun sequence	True	False
ISR0175_000000010647	2002	0.8216141150160662	3	2	2	2	1	False	57541	fragment	False	ISR0175_000000010647	1.0		0	0	False	False	1.0	0					non-mobilizable	other	2002.0	99.40100000000001	100.0	0.000555675891830648	FP929062.1	firmicutes	Clostridiales sp. SS3/4 draft genome	False	False
FIJ0015_000000013809	2196	0.8216083360433106	3	2	2	2	1	False	50352	maximal	True	FIJ0015_000000013809	1.0		3	2	False	False	0.9977231621742249	0					non-mobilizable	no_good_hit	96.0	81.25	4.0	0.004	NZ_CAKP01000094.1	firmicutes	Caloramator australicus RC3, whole genome shotgun sequence	True	False
ISR0204_000000002481	3861	0.8216077776377477	4	4	4	3	3	False	121541	fragment	False	ISR0221_000000005717	0.9813682324401053		0	0	False	False	1.0	0					non-mobilizable	no_good_hit	2004.0	92.86399999999999	76.0	0.0003586277158914618	CP046428.1	CFB group bacteria	Phocaeicola dorei strain JR05 chromosome, complete genome	True	False
ENG0183_000000007267	3807	0.8216077776377477	4	4	4	3	3	False	121541	fragment	False	ISR0221_000000005717	0.9793272031505512		0	0	False	False	1.0	0					non-mobilizable	no_good_hit	2103.0	92.344	75.0	0.00039994514819998936	CP008741.1	CFB group bacteria	Bacteroides dorei isolate HS1_L_3_B_079, complete genome	True	False
ISR0848_000000004146	3787	0.8216077776377477	4	4	4	3	3	False	121541	fragment	False	ISR0221_000000005717	0.975636454911366		0	0	False	False	1.0	0					non-mobilizable	no_good_hit	2103.0	92.344	75.0	0.00039994514819998936	CP008741.1	CFB group bacteria	Bacteroides dorei isolate HS1_L_3_B_079, complete genome	True	False
AUS0014_000000014114	2066	0.8216073467616483	3	2	1	1	2	True	118584	maximal	True	AUS0014_000000014114	1.0		1	1	False	False	0.9777347445487976	0					non-mobilizable	no_good_hit	838.0	86.75399999999999	56.0	0.23875035826884494	AM183145.1	high GC Gram+	Bifidobacterium longum pNAL8L plasmid	True	True
ISR0212_000000028902	1254	0.8216042632323864	2	2	2	1	1	False	28315	maximal	True	ISR0212_000000028902	1.0		0	0	False	False	0.9928229451179504	0					non-mobilizable	no_good_hit	899.0	100.0	72.0	0.0013450241595096802	NZ_FXAR01000001.1	high GC Gram+	Corynebacterium pollutisoli strain VDS11, whole genome shotgun sequence	True	False
USA0066_01_000000013178	1555	0.8216020343932237	3	1	1	1	1	False	820	fragment	False	USA0066_01_000000013178	1.0		0	0	False	False	0.9980707168579102	0					non-mobilizable	no_good_hit	39.0	100.0	3.0	0.0002662667993329316	NZ_QSOD01000008.1	firmicutes	Ruminococcus bromii strain TM10-21 TM10-21.Scaf8, whole genome shotgun sequence	True	False
ISR0146_000000002143	16411	0.82160094538646	13	6	5	6	4	False	129502	maximal	True	ISR0146_000000002143	1.0		1	1	False	False	1.0	0					non-mobilizable	no_good_hit	2073.0	82.92299999999999	12.0	0.024690317687705403	NZ_LNAM01000002.1	firmicutes	Acetivibrio ethanolgignens strain ACET-33324 ACET-33324.Scaf10, whole genome shotgun sequence	True	False
SPA0070_000000008537	2534	0.8215968764261836	3	2	2	2	1	False	5928	maximal	True	SPA0070_000000008537	1.0		3	2	False	False	0.9996053576469421	0					non-mobilizable	chromosome	2192.0	99.316	100.0	0.0006740353811610036	CP036346.1	firmicutes	Erysipelatoclostridium ramosum DSM 1402 chromosome, complete genome	False	False
ISR0033_000000009655	3100	0.8215957067256829	6	3	2	2	3	False	36898	fragment	False	ISR0033_000000009655	1.0		0	0	False	False	0.9987096786499023	0					non-mobilizable	no_good_hit								True	False
ENG0139_000000013155	1617	0.8215942798036431	3	2	2	2	2	False	57849	maximal	True	ENG0139_000000013155	1.0		2	1	False	False	0.9826839566230774	0					non-mobilizable	no_good_hit	493.0	75.051	30.0	0.00020162684780945634	NZ_GG704769.1	firmicutes	Subdoligranulum variabile DSM 15176 Scfld0, whole genome shotgun sequence	True	False
ENG0107_000000000914	21956	0.8215885549936365	23	19	15	16	14	True	126365	maximal	True	ENG0107_000000000914	1.0	PS341	9	3	False	True	0.9996811747550964	0					non-mobilizable	no_good_hit	1376.0	77.253	6.0	0.000611326996702512	NZ_OLMH01000002.1	firmicutes	Anaerolactibacter massiliensis strain Marseille-P4302, whole genome shotgun sequence	True	True
ISR0808_000000007327	2182	0.8215860233971966	3	3	3	2	2	False	85700	maximal	True	ISR0808_000000007327	1.0		24	3	False	False	1.0	0					non-mobilizable	other	2156.0	87.89399999999999	98.0	0.007305465354019552	NZ_CYYV01000002.1	firmicutes	Fusicatenibacter saccharivorans strain 2789STDY5608849, whole genome shotgun sequence	False	False
DEN0003_000000004403	6108	0.8215843888500334	9	3	1	2	2	False	126487	fragment	False	DEN0003_000000004403	1.0		0	0	False	True	1.0	0					non-mobilizable	no_good_hit	1506.0	95.684	44.0	0.2573189522342065	HG796798.1	bacteria	Uncultured bacterium extrachromosomal DNA RGF00054	True	True
ENG0101_000000014967	2192	0.821572808243587	4	4	3	3	1	False	119909	fragment	False	ENG0101_000000014967	0.9460650711104276		0	0	False	False	1.0	0					non-mobilizable	no_good_hit								True	False
MON0078_000000019316	2304	0.8215559792012731	2	2	2	2	1	True	131099	fragment	False	SPA0150_000000005539	0.3059954315354829		0	0	False	False	0.9965277910232544	0					non-mobilizable	no_good_hit								True	True
FIJ0107_000000006559	4229	0.8215533352553245	4	4	4	4	4	False	125070	fragment	False	CHI0111_000000006932	0.7564913415183552		0	0	False	False	1.0	0					non-mobilizable	other	4241.0	86.277	99.0	0.5036948748510132	DQ987697.1	firmicutes	Butyrate-producing bacterium L2-50 putative Fe-S oxidoreductase gene, partial cds; thiolase, crotonase, beta hydroxybutyryl-CoA dehydrogenase, butyryl-CoA dehydrogenase, electron transfer flavoprotein beta-subunit, and electron transfer flavoprotein alpha-subunit genes, complete cds; and putative multidrug efflux pump gene, partial cds	False	False
FIJ0080_000000005482	4682	0.821548352178292	9	7	7	7	6	False	95016	fragment	False	FIJ0080_000000005482	1.0		0	0	False	False	1.0	0					non-mobilizable	other	4170.0	96.619	98.0	0.11402330363262508	NZ_JH379380.1	CFB group bacteria	Prevotella stercorea DSM 18206 Scfld125, whole genome shotgun sequence	False	False
ISR0178_000000002194	6444	0.821546573808001	11	6	5	4	5	False	115955	fragment	False	ISR0271_000000001989	0.9848667369372082		0	0	False	False	1.0	0					non-mobilizable	no_good_hit	258.0	74.806	4.0	0.001562688586656164	LC467712.1	firmicutes	Enterococcus faecium AA620 DNA, VanD-type vancomycin-resistant region	True	False
MON0044_000000031477	1753	0.8215464629903698	2	2	2	2	1	False	32191	maximal	True	MON0044_000000031477	1.0		66	10	False	False	0.9726183414459229	0					non-mobilizable	no_good_hit	522.0	75.862	29.0	0.004123944755312611	NZ_CZBD01000014.1	firmicutes	Flavonifractor plautii strain 2789STDY5834932, whole genome shotgun sequence	True	False
MON0083_000000026180	1520	0.8215464629903698	2	2	2	2	1	False	32190	fragment	False	MON0083_000000026180	0.9960573476702509		0	0	False	False	0.9980263113975525	0					non-mobilizable	no_good_hit	522.0	75.67	34.0	0.004123944755312611	NZ_CZBD01000014.1	firmicutes	Flavonifractor plautii strain 2789STDY5834932, whole genome shotgun sequence	True	False
ENG0120_000000001629	11261	0.82154620513052	22	8	4	6	3	True	99384	maximal	True	ENG0120_000000001629	1.0		1	1	False	False	1.0	0					non-mobilizable	no_good_hit	7327.0	97.721	65.0	0.0019618455058714773	CP003274.1	CFB group bacteria	Alistipes finegoldii DSM 17242, complete genome	True	True
ISR0394_000000001347	10611	0.8215444128509536	18	7	5	7	5	True	22764	maximal	False	ISR0814_000000003442	0.973249200142197		0	0	False	True	1.0	0					non-mobilizable	no_good_hit	74.0	86.486	1.0	0.0003907013088493846	NZ_JACBNY010000002.1	firmicutes	Lactococcus laudensis strain DSM 28961 contig2, whole genome shotgun sequence	True	True
FIJ0163_000000011630	2106	0.8215398595154674	2	2	2	2	2	False	47029	maximal	True	FIJ0163_000000011630	1.0		1	1	False	False	1.0	0					non-mobilizable	no_good_hit	116.0	76.72399999999999	6.0	5.501428936368081e-05	NZ_LT963434.1	firmicutes	Massilicoli timonensis strain Marseille-P3755, whole genome shotgun sequence	True	False
CHI0054_000000010013	1742	0.8215373066190805	3	3	3	3	3	False	86328	fragment	False	FIJ0024_000000011484	0.9690778575372723		0	0	False	False	0.9965556859970093	0					non-mobilizable	chromosome	1742.0	99.139	100.0	0.0004872722855701072	CP060633.1	firmicutes	Lachnospiraceae bacterium sunii NSJ-8 chromosome, complete genome	False	False
FIJ0139_000000015658	1673	0.8215370517283558	4	1	1	1	1	False	96002	fragment	False	FIJ0139_000000015658	1.0		0	0	False	False	0.9731022119522095	0					non-mobilizable	no_good_hit	1047.0	75.263	62.0	0.0054378174996882606	NZ_JAAIQH010000004.1	firmicutes	Anaerostipes hadrus strain MSK.14.23 NODE_4_length_184449_cov_269.024, whole genome shotgun sequence	True	False
CHI0164_000000016002	1265	0.8215283216073795	2	1	1	1	1	False	78353	maximal	True	CHI0164_000000016002	1.0		4	1	False	False	0.9905138611793518	0					non-mobilizable	other	1232.0	82.14299999999999	96.0	0.004120420208619474	NZ_JNVU01000048.1	high GC Gram+	Saccharopolyspora rectivirgula strain DSM 43113 contig00075, whole genome shotgun sequence	False	False
ENG0151_000000010715	2192	0.8215205475267366	2	2	2	2	2	False	57104	maximal	True	ENG0151_000000010715	1.0		1	1	False	False	0.9995437860488892	0					non-mobilizable	other	2192.0	98.449	100.0	0.0009605335147723127	NZ_LN869529.1	firmicutes	Intestinimonas massiliensis strain GD2, whole genome shotgun sequence	False	False
FIJ0172_000000022759	1266	0.8215151830171504	2	1	1	1	1	False	38717	fragment	False	FIJ0172_000000022759	1.0		0	0	False	False	0.9968404173851013	0					non-mobilizable	no_good_hit								True	False
DEN0021_000000025376	1461	0.8215116465480923	3	2	1	2	1	True	74730	maximal	True	DEN0021_000000025376	1.0		0	0	False	False	1.0	0					non-mobilizable	no_good_hit								True	True
FIJ0005_000000013279	2487	0.8215033795372186	5	4	4	4	3	False	86872	fragment	False	ISR0147_000000009668	0.9910529626135375		0	0	False	False	0.9915561079978943	0					non-mobilizable	other	2487.0	99.156	100.0	0.0068039685254875125	NZ_CYXV01000002.1	firmicutes	Roseburia faecis strain 2789STDY5608863, whole genome shotgun sequence	False	False
MON0040_000000016070	1726	0.8214957500784842	2	1	1	1	1	True	38995	fragment	False	MON0040_000000016070	0.9797979797979798		0	0	False	False	0.9617612957954407	0					non-mobilizable	no_good_hit	113.0	76.10600000000001	7.0	3.807081579639728e-05	CP032345.1	a-proteobacteria	Azospirillum brasilense strain MTCC4039 chromosome, complete genome	True	True
MON0067_000000002077	6674	0.8214951021760282	14	3	3	3	1	True	37861	maximal	True	MON0067_000000002077	0.9640548636291975		7	2	False	False	0.9865148067474365	0					non-mobilizable	chromosome	6674.0	100.0	100.0	0.0014140989458149833	CP048838.1	firmicutes	[Clostridium] innocuum strain ATCC 14501 chromosome, complete genome	False	True
AST0024_000000009944	3296	0.8214884894156858	5	4	3	4	2	True	121633	maximal	True	AST0024_000000009944	1.0		0	0	False	False	0.9960558414459229	0					non-mobilizable	no_good_hit	42.0	90.476	1.0	0.00012708902586261675	NZ_BCMF01000001.1	firmicutes	Lactobacillus mixtipabuli strain IWT30, whole genome shotgun sequence	True	True
AST0010_000000021135	1427	0.8214770864562114	2	2	2	2	1	False	125944	fragment	False	FIJ0078_000000014715	0.6926072892288223		0	0	False	False	0.9978976845741272	0					non-mobilizable	other	1427.0	98.809	100.0	0.0039028395484091687	NZ_CYXV01000002.1	firmicutes	Roseburia faecis strain 2789STDY5608863, whole genome shotgun sequence	False	False
CHI0137_000000012277	1395	0.8214770864562114	2	2	2	2	1	False	125944	fragment	False	FIJ0078_000000014715	0.6287521871203666		0	0	False	False	0.9992831349372864	0					non-mobilizable	other	1395.0	99.068	100.0	0.0038152582962709546	NZ_CYXV01000002.1	firmicutes	Roseburia faecis strain 2789STDY5608863, whole genome shotgun sequence	False	False
CHI0122_000000010562	1353	0.8214770864562114	2	2	2	2	1	False	125944	fragment	False	FIJ0078_000000014715	0.5663040899974473		0	0	False	False	0.9940872192382812	0					non-mobilizable	other	1353.0	98.00399999999999	100.0	0.0037003079028395482	NZ_CYXV01000002.1	firmicutes	Roseburia faecis strain 2789STDY5608863, whole genome shotgun sequence	False	False
CHI0111_000000004252	7254	0.8214627061421306	5	5	4	4	4	False	127860	maximal	True	CHI0111_000000004252	1.0		1	1	False	False	0.9994485974311829	0					non-mobilizable	no_good_hit	935.0	93.583	16.0	0.032541376535218165	NZ_CABIYV010000018.1	firmicutes	Gemmiger formicilis isolate MGYG-HGUT-00084, whole genome shotgun sequence	True	False
ISR0315_000000002385	3672	0.8214574366476793	3	3	3	3	2	False	117173	fragment	False	DEN0063_000000010478	0.9558289380886844		0	0	False	False	1.0	0					non-mobilizable	other	3592.0	90.81299999999999	97.0	0.005445100325363057	NZ_KB905473.1	CFB group bacteria	Bacteroides massiliensis B84634 = Timone 84634 = DSM 17679 = JCM 13223 strain DSM 17679 aczJl-supercont1.2, whole genome shotgun sequence	False	False
ISR0392_000000013503	2429	0.8214451388705354	4	4	4	4	4	False	131702	fragment	False	ISR0392_000000013503	1.0		0	0	False	False	0.9995883107185364	0					non-mobilizable	other	2429.0	98.6	100.0	0.0221131339993989	NZ_JAAITI010000010.1	firmicutes	Blautia luti strain MSK.16.34 NODE_10_length_109799_cov_267.163, whole genome shotgun sequence	False	False
MON0024_000000035200	1472	0.8214422199185776	2	2	2	2	0	True	100213	fragment	False	MON0024_000000035200	1.0		0	0	False	False	0.998641312122345	0					non-mobilizable	no_good_hit	491.0	89.00200000000001	33.0	0.00013702035535250443	NZ_CP034413.1	firmicutes	Dysosmobacter welbionis strain J115 chromosome, complete genome	True	True
ISR0224_000000023019	1360	0.8214422199185776	2	2	2	2	0	True	100222	maximal	True	ISR0224_000000023019	1.0		6	3	False	False	1.0	0					non-mobilizable	no_good_hit	272.0	77.206	20.0	0.013531163471083015	NZ_CYYV01000024.1	firmicutes	Fusicatenibacter saccharivorans strain 2789STDY5608849, whole genome shotgun sequence	True	True
AST0055_000000017453	2032	0.8214333962254512	3	2	1	2	1	False	117015	fragment	False	AST0094_000000009639	0.6332077699421109		0	0	False	False	0.9960629940032959	0					non-mobilizable	no_good_hit	45.0	93.333	2.0	1.6937675896801822e-05	AP012978.1	g-proteobacteria	Endosymbiont of unidentified scaly snail isolate Monju DNA, complete genome	True	False
ISR0324_000000001414	18713	0.8214292587980807	20	9	7	8	4	True	51324	maximal	True	ISR0324_000000001414	1.0		2	2	False	False	1.0	0					non-mobilizable	no_good_hit	78.0	94.87200000000001	1.0	2.7267998029621543e-05	CP060490.1	firmicutes	Oscillibacter sp. NSJ-62 chromosome	True	True
CHI0142_000000002060	7607	0.8214185507406873	7	5	3	3	5	False	127859	fragment	False	CHI0142_000000002060	1.0		0	0	False	False	0.9993427395820618	0					non-mobilizable	no_good_hit	935.0	91.444	16.0	0.032541376535218165	NZ_CABIYV010000018.1	firmicutes	Gemmiger formicilis isolate MGYG-HGUT-00084, whole genome shotgun sequence	True	False
ISR0176_000000003837	7830	0.8214171444873001	9	8	5	6	6	False	114920	maximal	True	ISR0176_000000003837	1.0		21	4	False	False	0.998595118522644	0					non-mobilizable	no_good_hit	4256.0	99.084	62.0	0.05430314789757206	NZ_QRHR01000010.1	firmicutes	Eubacterium ventriosum strain AM23-22 AM23-22.Scaf10, whole genome shotgun sequence	True	False
ISR0298_000000000556	16344	0.8214167338071046	16	10	7	9	6	True	119537	fragment	False	ISR0298_000000000556	1.0		0	0	False	False	0.9971855282783508	0					non-mobilizable	other	14842.0	96.395	99.0	0.08236675066895865	NZ_QSOD01000006.1	firmicutes	Ruminococcus bromii strain TM10-21 TM10-21.Scaf6, whole genome shotgun sequence	False	True
DEN0069_000000004940	5835	0.821415685257881	7	5	4	5	4	True	70758	maximal	True	DEN0069_000000004940	1.0		1	1	False	False	0.9943444728851318	0					non-mobilizable	no_good_hit	3437.0	84.463	59.0	0.9988365328679465	NZ_LNAM01000042.1	firmicutes	Acetivibrio ethanolgignens strain ACET-33324 ACET-33324.Scaf136, whole genome shotgun sequence	True	True
MAD0035_000000010290	2176	0.8214143433652807	2	1	1	1	1	False	18776	maximal	True	MAD0035_000000010290	1.0		2	2	False	False	0.984375	0					non-mobilizable	no_good_hit								True	False
ISR0012_000000012699	1811	0.8214092827565347	3	3	3	3	2	False	38162	fragment	False	ISR0012_000000012699	1.0		0	0	False	False	0.9994478225708008	0					non-mobilizable	no_good_hit	1602.0	74.719	87.0	0.004973496914589877	NZ_QSFS01000002.1	firmicutes	Dorea formicigenerans strain AM42-8 AM42-8.Scaf2, whole genome shotgun sequence	True	False
DEN0045_000000032820	1314	0.8214008489535519	2	2	2	2	1	False	72825	maximal	True	DEN0045_000000032820	1.0		25	7	False	False	0.9954338073730469	0					non-mobilizable	no_good_hit								True	False
SPA0026_000000004257	5759	0.8214005259874193	7	5	5	4	3	False	93935	maximal	True	SPA0026_000000004257	1.0		2	1	False	False	0.9994790554046631	0					non-mobilizable	no_good_hit	1883.0	98.141	33.0	0.00554248304418378	NZ_BHVZ01000002.1	firmicutes	Anaerotignum faecicola strain KCTC 15736 Contigs02, whole genome shotgun sequence	True	False
FIJ0062_000000015985	1828	0.8213989605617461	3	2	0	2	0	True	45710	fragment	False	FIJ0062_000000015985	1.0		0	0	False	False	1.0	0					non-mobilizable	no_good_hit								True	True
ENG0153_000000010852	2756	0.8213945368708021	4	4	4	3	3	False	91504	maximal	True	ENG0153_000000010852	1.0		25	6	False	False	1.0	0					non-mobilizable	other	2756.0	99.02	100.0	0.0013520828701651996	NZ_LR130817.1	firmicutes	Intestinimonas timonensis strain GD4, whole genome shotgun sequence	False	False
MON0081_000000023273	2385	0.8213798443909669	3	3	2	3	2	False	9986	fragment	False	SPA0102_000000013633	0.952720957159398		0	0	False	False	1.0	0					non-mobilizable	other	2385.0	99.455	100.0	0.0006804251058597616	NZ_BFBT01000001.1	firmicutes	Lawsonibacter asaccharolyticus strain 3BBH22, whole genome shotgun sequence	False	False
FIJ0013_000000007949	3353	0.8213579273354094	5	2	1	2	2	False	81865	fragment	False	USA0045_01_000000004092	0.7024849705335097		0	0	False	False	0.999701738357544	0					non-mobilizable	no_good_hit	659.0	84.219	20.0	0.0002214789475508905	NZ_CP030777.1	firmicutes	Faecalibacterium prausnitzii strain APC918/95b chromosome, complete genome	True	False
ENG0183_000000002080	13095	0.8213486545177775	13	11	2	8	7	False	111573	fragment	False	USA0078_01_000000000547	0.9778820878708223		0	0	False	False	0.9991599917411804	0					non-mobilizable	chromosome	12975.0	99.70700000000001	99.0	0.002349890152795475	CP046424.1	CFB group bacteria	Phocaeicola dorei strain JR01 chromosome, complete genome	False	False
FIJ0135_000000020174	1410	0.8213431088844472	2	2	2	2	2	False	40572	maximal	True	FIJ0135_000000020174	1.0		12	4	False	False	1.0	0					non-mobilizable	no_good_hit	1211.0	71.181	84.0	0.018936797640870327	NZ_CABMGA010000016.1	firmicutes	Ruminococcus callidus isolate MGYG-HGUT-02295, whole genome shotgun sequence	True	False
SPA0038_000000001262	19843	0.8213341790672216	17	11	6	11	5	True	110466	fragment	False	SPA0038_000000001262	1.0		0	0	False	False	1.0	0					non-mobilizable	no_good_hit	46.0	95.652	0.0	8.093728978787236e-05	NZ_OBEI01000001.1	aquificales	Persephonella hydrogeniphila strain DSM 15103, whole genome shotgun sequence	True	True
SPA0115_000000026170	1121	0.8213284262233107	2	1	1	1	1	False	131124	fragment	False	SPA0057_000000022996	0.6272969637528705		0	0	False	False	1.0	0					non-mobilizable	other	1119.0	99.821	99.0	0.0069366026778512665	NZ_FQVI01000008.1	firmicutes	Lactonifactor longoviformis DSM 17459, whole genome shotgun sequence	False	False
MON0085_000000015293	1874	0.8213279408680593	3	3	3	3	1	False	34508	fragment	False	ISR0077_000000018085	0.9702660406885759		0	0	False	False	0.9957310557365417	0					non-mobilizable	no_good_hit								True	False
ISR0171_000000005212	4577	0.8213251498239733	8	4	3	4	3	False	117446	fragment	False	ISR0171_000000005212	1.0		0	0	False	False	1.0	0					non-mobilizable	no_good_hit	2246.0	94.791	63.0	0.04198644753097975	NZ_QEKJ01000016.1	firmicutes	Agathobaculum butyriciproducens strain DSM 100391 Ga0215719_116, whole genome shotgun sequence	True	False
FIJ0060_000000002815	4578	0.8213193632955579	6	6	4	4	6	True	120628	fragment	False	FIJ0060_000000002815	1.0		0	0	False	False	0.9989078044891357	0					non-mobilizable	other	4432.0	99.594	97.0	0.8942482341069626	KU545838.1	bacteria	Uncultured bacterium clone CH_03A_000_Contig_30 genomic sequence	False	True
ISR0344_000000016103	2100	0.8213134592500848	3	3	2	3	2	True	24265	maximal	True	ISR0344_000000016103	1.0		2	2	False	False	0.9985714554786682	0					non-mobilizable	no_good_hit	31.0	96.774	1.0	3.4419537447309425e-05	NZ_JPKR02000004.1	enterobacteria	Tatumella morbirosei strain LMG 23360 Contig4, whole genome shotgun sequence	True	True
FIJ0009_000000012444	2999	0.8213088849670055	3	2	2	2	2	False	51282	maximal	True	FIJ0009_000000012444	1.0		1	1	False	False	0.9996665716171265	0					non-mobilizable	no_good_hit	95.0	80.0	3.0	4.4901162510204264e-05	NZ_KB946316.1	firmicutes	Enterococcus haemoperoxidus ATCC BAA-382 acvJN-supercont1.3, whole genome shotgun sequence	True	False
AST0005_000000023643	1141	0.8213067976363744	2	2	2	2	2	False	127746	maximal	True	AST0005_000000023643	1.0		1	1	False	False	1.0	0					non-mobilizable	no_good_hit								True	False
FIJ0140_000000012476	2440	0.8213064811525699	3	2	2	2	2	False	94749	fragment	False	FIJ0140_000000012476	0.9712166423079265		0	0	False	False	0.9991803169250488	0					non-mobilizable	no_good_hit	98.0	83.67299999999999	4.0	0.0004118830425583573	NZ_CZBD01000003.1	firmicutes	Flavonifractor plautii strain 2789STDY5834932, whole genome shotgun sequence	True	False
ENG0037_000000024246	1476	0.8212957330041709	2	2	2	2	2	False	65163	fragment	False	ENG0037_000000024246	1.0		0	0	False	False	0.9803522825241089	0					non-mobilizable	other	1476.0	100.0	100.0	0.028093632744795535	NZ_NQCD01000027.1	enterobacteria	Shigella sonnei strain ECSW+14 NODE_30_length_52503_cov_93.9433_ID_59.ctg_1, whole genome shotgun sequence	False	False
FIJ0002_000000003666	9129	0.821294260014362	11	8	6	7	5	False	52462	maximal	True	FIJ0002_000000003666	1.0		1	1	False	False	1.0	0					non-mobilizable	no_good_hit	572.0	77.273	10.0	0.05504942818375654	NZ_UFTB01000004.1	CFB group bacteria	Bacteroides pyogenes strain NCTC11853, whole genome shotgun sequence	True	False
ISR0178_000000000756	14274	0.8212734063188025	24	7	1	5	5	False	53164	fragment	False	ISR0178_000000000756	1.0		0	0	False	False	0.9992994070053101	0					non-mobilizable	no_good_hit	2487.0	94.37100000000001	56.0	0.09665296535525543	NZ_JH379377.1	CFB group bacteria	Prevotella stercorea DSM 18206 Scfld117, whole genome shotgun sequence	True	False
MON0041_000000017622	3215	0.8212724150148839	3	3	3	3	2	False	14644	fragment	False	MON0041_000000017622	1.0		0	0	False	False	0.9993779063224792	0					non-mobilizable	no_good_hit	687.0	77.729	21.0	0.00024045416444302636	CP060490.1	firmicutes	Oscillibacter sp. NSJ-62 chromosome	True	False
ETH0003_000000028264	1494	0.8212716232664832	3	2	2	1	1	False	53074	fragment	False	ETH0003_000000028264	1.0		0	0	False	False	1.0	0					non-mobilizable	no_good_hit	103.0	94.175	12.0	3.433260281184017e-05	NZ_CP030777.1	firmicutes	Faecalibacterium prausnitzii strain APC918/95b chromosome, complete genome	True	False
ISR0338_000000001157	12305	0.8212702083741613	16	9	4	7	6	False	53420	fragment	False	ISR0338_000000001157	1.0		0	0	False	False	1.0	0					non-mobilizable	no_good_hit	2882.0	90.146	51.0	0.0012336409645983205	CP024960.1	actinobacteria	Collinsella aerofaciens strain C11 chromosome, complete genome	True	False
FIJ0039_000000012375	1863	0.8212678381598412	4	4	4	3	3	False	76707	fragment	False	MAD0102_000000009886	0.9346504559270516		0	0	False	False	0.9994632601737976	0					non-mobilizable	no_good_hit	45.0	97.77799999999999	7.0	1.0890269643076363e-05	CP001197.1	d-proteobacteria	Desulfovibrio vulgaris str. 'Miyazaki F', complete genome	True	False
MON0046_000000007594	3929	0.8212573792690447	5	2	2	2	1	False	11537	fragment	False	SPA0008_000000007245	0.9774786109713136		0	0	False	False	0.9992364645004272	0					non-mobilizable	no_good_hit								True	False
ISR0326_000000011701	1703	0.8212531497521686	2	2	1	2	2	False	72391	fragment	False	ENG0023_000000009882	0.9788208357183743		0	0	False	False	0.9994127750396729	0					non-mobilizable	no_good_hit	117.0	82.906	7.0	0.0005621245374692665	NZ_FNQE01000001.1	firmicutes	Proteiniborus ethanoligenes strain DSM 21650, whole genome shotgun sequence	True	False
ENG0012_000000017369	1322	0.8212448529323197	3	2	0	2	1	True	67036	maximal	True	ENG0012_000000017369	1.0		1	1	False	False	0.998487114906311	0					non-mobilizable	no_good_hit	146.0	91.781	11.0	0.054655107425555974	LN853064.1		Uncultured prokaryote from Rat gut metagenome metamobilome, plasmid pRGRH0418	True	True
ENG0004_000000004656	5663	0.8212369746689226	5	3	2	2	2	True	67822	fragment	False	ENG0004_000000004656	1.0		0	0	False	False	1.0	0					non-mobilizable	no_good_hit	214.0	98.131	4.0	0.001808041966945937	NZ_RCXZ01000019.1	CFB group bacteria	Bacteroides xylanisolvens strain bq_0049 Scaffold_0019, whole genome shotgun sequence	True	True
FIJ0051_000000017349	1273	0.8212336927600384	2	2	2	2	2	False	46515	maximal	True	FIJ0051_000000017349	1.0		10	3	False	False	1.0	0					non-mobilizable	no_good_hit	457.0	74.617	35.0	0.0033824008979288483	NZ_AUDP01000008.1	firmicutes	Ruminococcus gauvreauii DSM 19829 H604DRAFT_scaffold00007.7_C, whole genome shotgun sequence	True	False
FIJ0005_000000000630	31747	0.8212329042746691	36	13	8	12	6	False	51936	maximal	True	FIJ0005_000000000630	1.0		1	1	False	False	0.9985195398330688	0					non-mobilizable	no_good_hit	78.0	98.71799999999999	0.0	0.00042458162168123296	NZ_JAAIUD010000004.1	firmicutes	Tyzzerella nexilis strain MSK.23.22 NODE_4_length_181355_cov_306.037, whole genome shotgun sequence	True	False
FIJ0112_000000001668	12594	0.8212127227710507	15	10	8	9	5	True	50045	maximal	False	FIJ0052_000000001875	0.9541649688952389		0	0	False	False	1.0	0					non-mobilizable	no_good_hit	165.0	89.09100000000001	1.0	7.92781051759418e-05	NZ_KB899636.1	g-proteobacteria	Succinimonas amylolytica DSM 2873 F557DRAFT_scaffold00001.1, whole genome shotgun sequence	True	True
FIJ0052_000000001875	12585	0.8212127227710507	12	10	8	9	5	True	50045	maximal	True	FIJ0052_000000001875	0.981140408613338		9	2	False	False	1.0	0					non-mobilizable	no_good_hit	34.0	100.0	0.0	2.8847011187395428e-05	NZ_BHEO01000002.1	firmicutes	Faecalimonas umbilicata strain EGH7, whole genome shotgun sequence	True	True
FIJ0095_000000001863	12585	0.8212127227710507	12	10	8	9	5	True	50045	maximal	False	FIJ0052_000000001875	0.9792523184221994		0	0	False	False	1.0	0					non-mobilizable	no_good_hit	34.0	100.0	0.0	2.8847011187395428e-05	NZ_BHEO01000002.1	firmicutes	Faecalimonas umbilicata strain EGH7, whole genome shotgun sequence	True	True
ENG0180_000000000431	18651	0.8212100827818162	19	9	7	8	5	True	107520	maximal	True	ENG0180_000000000431	1.0		23	5	False	False	1.0	0					non-mobilizable	no_good_hit	3284.0	97.71600000000001	51.0	0.02845472048288901	CP042465.1	CFB group bacteria	Prevotella copri strain YF2 plasmid unnamed1	True	True
MAD0046_000000005869	4060	0.8212016774131254	4	3	2	2	0	True	17764	maximal	True	MAD0046_000000005869	1.0		1	1	False	False	0.993842363357544	0					non-mobilizable	no_good_hit	1720.0	99.535	42.0	0.0009276047400116557	NC_009515.1	euryarchaeotes	Methanobrevibacter smithii ATCC 35061, complete sequence	True	True
CHI0151_000000017004	1446	0.8212012037868363	2	2	2	1	1	False	102781	fragment	False	CHI0151_000000017004	0.9830367016725483		0	0	False	False	0.9993084073066711	0					non-mobilizable	no_good_hit								True	False
USA0130_01_000000008915	4395	0.8211983710065398	5	4	4	3	2	True	112061	fragment	False	ISR0021_000000004937	0.9912675969486187		0	0	False	False	1.0	0					non-mobilizable	other	4395.0	99.977	100.0	0.015698856348676102	NZ_WBKJ01000006.1	CFB group bacteria	Butyricimonas faecihominis strain CCUG 65562 contig_0000006, whole genome shotgun sequence	False	True
ISR0094_000000005364	4013	0.8211983710065398	4	4	4	3	2	True	102809	fragment	False	ISR0094_000000005364	1.0		0	0	False	False	0.999501645565033	0					non-mobilizable	other	4013.0	100.0	100.0	0.014334049083042448	NZ_WBKJ01000006.1	CFB group bacteria	Butyricimonas faecihominis strain CCUG 65562 contig_0000006, whole genome shotgun sequence	False	True
SPA0018_000000007612	3751	0.8211974552281965	3	2	2	1	1	True	130957	fragment	False	SPA0018_000000007612	1.0		0	0	False	False	0.9912023544311523	0					non-mobilizable	other	3732.0	98.98200000000001	99.0	0.07069367338044982	NZ_CYYA01000023.1	firmicutes	Eubacterium ramulus strain 2789STDY5608891, whole genome shotgun sequence	False	True
ENG0055_000000005181	3720	0.8211916466394116	8	8	3	6	5	True	126943	fragment	False	ENG0055_000000005181	1.0		0	0	False	True	1.0	0					non-mobilizable	other	3276.0	99.023	98.0	0.00403835388064229	NZ_FRDE01000003.1	firmicutes	Butyricicoccus pullicaecorum isolate Butyricicoccus pullicaecorum_25.3(T), whole genome shotgun sequence	False	True
CHI0019_000000003795	2250	0.8211677799569265	3	2	2	2	2	False	89452	fragment	False	CHI0019_000000003795	1.0		0	0	False	False	0.9951111078262329	0					non-mobilizable	other	2250.0	100.0	100.0	0.11437725677668718	NZ_QRML01000056.1	CFB group bacteria	Phocaeicola plebeius strain AM09-36 AM09-36.Scaf56, whole genome shotgun sequence	False	False
ISR0323_000000002769	5782	0.8211675362162886	7	5	3	5	3	True	47418	backbone	True	ISR0323_000000002769	0.9565599718607105	PS172	2	1	True	True	1.0	1					non-mobilizable	no_good_hit	50.0	96.0	1.0	0.0011337343822304489	NZ_CABKPS010000005.1	firmicutes	Phascolarctobacterium succinatutens isolate MGYG-HGUT-01365, whole genome shotgun sequence	True	True
CHI0111_000000013316	2275	0.821166998602847	3	3	3	3	2	False	82585	maximal	True	CHI0111_000000013316	1.0		9	3	True	True	0.9964835047721863	7					non-mobilizable	chromosome	1766.0	100.0	100.0	0.0007348759204685219	CP047129.1	high GC Gram+	Bifidobacterium adolescentis strain ZJ2 chromosome, complete genome	False	True
MAD0103_000000003234	5089	0.8211664403936755	4	3	2	3	1	True	131950	fragment	False	ISR0190_000000002622	0.3101367343181185		0	0	False	True	1.0	0					non-mobilizable	no_good_hit	80.0	100.0	2.0	0.08967082860385925	GQ878016.1		Uncultured organism clone VC1BU50TF genomic sequence	True	True
DEN0065_000000004972	5723	0.8211630701587388	10	4	3	4	1	True	71156	fragment	False	DEN0065_000000004972	1.0		0	0	False	False	0.9986021518707275	0					non-mobilizable	no_good_hit								True	True
USA0013_01_000000004819	2240	0.8211611877437328	4	3	2	3	2	False	120876	maximal	True	USA0013_01_000000004819	1.0		2	2	False	False	1.0	0					non-mobilizable	no_good_hit	1321.0	89.705	76.0	0.0003741444072507937	FP929038.1	firmicutes	Coprococcus catus GD/7 draft genome	True	False
MAD0053_000000001392	9583	0.8211595579434476	13	5	1	4	3	False	65923	fragment	False	MAD0053_000000001392	1.0		0	0	False	False	1.0	0					non-mobilizable	no_good_hit	2461.0	73.304	25.0	0.004027792766243577	NZ_CABIYV010000001.1	firmicutes	Gemmiger formicilis isolate MGYG-HGUT-00084, whole genome shotgun sequence	True	False
ISR0289_000000005085	1965	0.8211539967274504	2	2	2	2	2	False	126952	fragment	False	ISR0289_000000005085	0.8333615843087138		0	0	False	False	1.0	0					non-mobilizable	no_good_hit	1757.0	94.764	89.0	0.02502678380115706	NZ_QSFS01000019.1	firmicutes	Dorea formicigenerans strain AM42-8 AM42-8.Scaf19, whole genome shotgun sequence	True	False
ISR0305_000000010057	1811	0.8211539967274504	3	2	2	2	2	False	126952	fragment	False	ISR0289_000000005085	0.7643117238766014		0	0	False	False	0.9933738112449646	0					non-mobilizable	other	1720.0	94.65100000000001	95.0	0.024498250124991072	NZ_QSFS01000019.1	firmicutes	Dorea formicigenerans strain AM42-8 AM42-8.Scaf19, whole genome shotgun sequence	False	False
AST0007_000000010057	1801	0.8211539967274504	2	2	2	2	2	False	126952	fragment	False	ISR0289_000000005085	0.7417688968497391		0	0	False	False	1.0	0					non-mobilizable	other	1726.0	94.67	96.0	0.024583958288693666	NZ_QSFS01000019.1	firmicutes	Dorea formicigenerans strain AM42-8 AM42-8.Scaf19, whole genome shotgun sequence	False	False
ENG0110_000000017408	1731	0.8211539967274504	3	2	2	2	2	False	126952	fragment	False	ISR0289_000000005085	0.4739784982657835		0	0	False	False	0.9901790618896484	0					non-mobilizable	no_good_hit	1485.0	94.209	86.0	0.021141347046639527	NZ_QSFS01000019.1	firmicutes	Dorea formicigenerans strain AM42-8 AM42-8.Scaf19, whole genome shotgun sequence	True	False
ISR0137_000000014575	1703	0.8211539967274504	2	2	2	2	2	False	126952	fragment	False	ISR0289_000000005085	0.5739514418902126		0	0	False	False	1.0	0					non-mobilizable	other	1471.0	94.086	94.0	0.020941361331333477	NZ_QSFS01000019.1	firmicutes	Dorea formicigenerans strain AM42-8 AM42-8.Scaf19, whole genome shotgun sequence	False	False
AST0097_000000013349	1600	0.8211539967274504	2	2	2	2	2	False	126952	fragment	False	ISR0289_000000005085	0.4269241379472389		0	0	False	False	0.9993749856948853	0					non-mobilizable	other	1525.0	94.164	95.0	0.02171273480465681	NZ_QSFS01000019.1	firmicutes	Dorea formicigenerans strain AM42-8 AM42-8.Scaf19, whole genome shotgun sequence	False	False
ISR0199_000000019434	1575	0.8211539967274504	2	2	2	2	2	False	126952	fragment	False	ISR0289_000000005085	0.4059922404362086		0	0	False	False	1.0	0					non-mobilizable	other	1471.0	94.154	93.0	0.020941361331333477	NZ_QSFS01000019.1	firmicutes	Dorea formicigenerans strain AM42-8 AM42-8.Scaf19, whole genome shotgun sequence	False	False
ISR0777_000000011604	1492	0.8211539967274504	2	2	2	2	2	False	126952	fragment	False	ISR0289_000000005085	0.3404194993770453		0	0	False	False	1.0	0					non-mobilizable	other	1471.0	94.154	99.0	0.020941361331333477	NZ_QSFS01000019.1	firmicutes	Dorea formicigenerans strain AM42-8 AM42-8.Scaf19, whole genome shotgun sequence	False	False
CHI0078_000000003212	5235	0.8211517226882727	6	6	6	6	5	False	130049	fragment	False	ENG0005_000000004373	0.6618228172549155		0	0	False	False	0.9998089671134949	0					non-mobilizable	other	5235.0	98.243	100.0	0.0016279774441282995	FP929046.1	firmicutes	Faecalibacterium prausnitzii SL3/3 draft genome	False	False
ENG0148_000000006129	6096	0.821151064175896	4	4	3	4	3	False	121274	fragment	False	DEN0079_000000006083	0.9545894499112759		0	0	False	True	0.9998359680175781	0					non-mobilizable	no_good_hit	4692.0	99.851	77.0	0.0008944577938334848	CP059856.1	CFB group bacteria	Bacteroides sp. HF-5287 chromosome, complete genome	True	True
ENG0200_000000013965	1494	0.8211482415902308	2	2	2	2	1	False	70896	maximal	True	ENG0200_000000013965	1.0		0	0	False	False	1.0	0					non-mobilizable	no_good_hit	92.0	78.26100000000001	6.0	2.3057523961454915e-05	NZ_CP035103.1	high GC Gram+	Kocuria rosea strain ATCC 186 chromosome, complete genome	True	False
SPA0141_000000011181	2058	0.8211397326196332	2	2	1	2	0	True	3461	maximal	True	SPA0141_000000011181	1.0		1	1	False	False	0.9878522753715515	0					non-mobilizable	no_good_hit	1671.0	96.82799999999999	81.0	0.431413071557737	HG796333.1	bacteria	Uncultured bacterium plasmid pRGI00490	True	True
CAN0020_000000003037	10698	0.8211391804193828	16	13	9	10	12	True	131785	maximal	True	CAN0020_000000003037	1.0		24	9	False	False	0.9987848401069641	0					non-mobilizable	no_good_hit	6073.0	98.617	82.0	0.00148847504493498	AP018536.1	firmicutes	Lachnospiraceae bacterium GAM79 DNA, complete genome	True	True
DEN0064_000000003216	8871	0.8211390464803033	10	8	4	7	6	True	71360	fragment	False	DEN0064_000000003216	1.0		0	0	False	False	0.9990981817245483	0			MPF_F		non-mobilizable	plasmid	5181.0	95.329	97.0	0.058879727040090986	CP056166.1	enterobacteria	Escherichia marmotae strain RHBSTW-00777 plasmid pRHBSTW-00777_2, complete sequence	False	True
ENG0195_000000004957	4516	0.8211372373130199	5	3	3	3	3	False	54485	maximal	True	ENG0195_000000004957	1.0		8	3	False	False	1.0	0					non-mobilizable	no_good_hit	1926.0	96.98899999999999	56.0	0.0008670459016083161	LR698958.1	firmicutes	Lachnospiraceae bacterium isolate MGYG-HGUT-01373 genome assembly, chromosome: 1	True	False
ISR0093_000000005492	4189	0.8211335124271475	6	5	1	4	4	False	117763	maximal	True	ISR0093_000000005492	1.0	PS794	1	1	False	True	0.9983289837837219	0					non-mobilizable	no_good_hit	1934.0	96.432	77.0	0.0008271411969859678	NZ_FNVV01000014.1	CFB group bacteria	Bacteroides ndongoniae strain Marseille-P3108T, whole genome shotgun sequence	True	True
ISR0040_000000016666	1578	0.8211284142758828	3	2	2	2	1	False	36476	fragment	False	ISR0040_000000016666	1.0		0	0	False	False	0.9556400775909424	0					non-mobilizable	no_good_hit	106.0	100.0	7.0	0.0005878104898980568	NZ_GL882592.1	CFB group bacteria	Bacteroides clarus YIT 12056 Scfld12, whole genome shotgun sequence	True	False
ENG0068_000000017374	1488	0.8211284142758828	3	2	2	2	1	False	72390	fragment	False	ENG0068_000000017374	1.0		0	0	False	False	0.9939516186714172	0					non-mobilizable	no_good_hit	150.0	88.0	10.0	0.0005301980002937584	NZ_CYYV01000003.1	firmicutes	Fusicatenibacter saccharivorans strain 2789STDY5608849, whole genome shotgun sequence	True	False
SPA0117_000000003882	9053	0.8211264942205325	14	14	5	9	11	False	132521	backbone	False	USA0060_01_000000001071	0.14116607956363442	PS1166	0	0	False	True	1.0	0					non-mobilizable	other	9053.0	99.89	100.0	0.33827870996674014	NZ_AGDG01000048.1	CFB group bacteria	Bacteroides faecis MAJ27 contig048, whole genome shotgun sequence	False	True
AST0047_000000004830	4311	0.8211221010178853	7	6	4	6	4	True	115450	fragment	False	AST0047_000000004830	1.0		0	0	False	False	1.0	0					non-mobilizable	no_good_hit	239.0	89.958	6.0	6.408143587841183e-05	FP929043.1	firmicutes	Eubacterium rectale M104/1 draft genome	True	True
DEN0031_000000014660	2333	0.8211208693955998	3	3	3	3	2	False	73789	fragment	False	DEN0031_000000014660	1.0		0	0	False	False	0.9777110815048218	0					non-mobilizable	no_good_hit	383.0	74.935	16.0	0.00012275363313008964	CP042243.1	firmicutes	Crassaminicella sp. SY095 chromosome, complete genome	True	False
SPA0056_000000010071	3347	0.8211143231238514	4	2	2	1	1	False	43168	fragment	False	SPA0056_000000010071	1.0		0	0	False	False	0.9982073307037354	0					non-mobilizable	no_good_hit								True	False
ISR0339_000000005732	2516	0.8211143231238514	2	2	2	1	1	False	43166	fragment	False	ISR0052_000000012920	0.9333208815838625		0	0	False	False	0.9872813820838928	0					non-mobilizable	no_good_hit								True	False
AST0048_000000001990	9361	0.8211132735605452	9	6	3	6	4	False	121610	maximal	False	ISR0011_000000002282	0.9119773230342564		0	0	True	True	1.0	1					non-mobilizable	other	4371.0	98.49	96.0	0.44673890819873235	NZ_QSOD01000015.1	firmicutes	Ruminococcus bromii strain TM10-21 TM10-21.Scaf15, whole genome shotgun sequence	False	True
ISR0400_000000001613	9332	0.8211132735605452	10	6	3	6	4	False	121610	maximal	False	ISR0011_000000002282	0.9210825011702904		0	0	False	True	1.0	0					non-mobilizable	other	4676.0	99.059	98.0	0.47791862604784296	NZ_QSOD01000015.1	firmicutes	Ruminococcus bromii strain TM10-21 TM10-21.Scaf15, whole genome shotgun sequence	False	True
AST0102_000000002689	9281	0.8211132735605452	10	6	3	6	4	False	121610	maximal	False	ISR0011_000000002282	0.9212606396564842		0	0	False	True	1.0	0					non-mobilizable	other	6552.0	98.90100000000001	99.0	0.6696994479656512	NZ_QSOD01000015.1	firmicutes	Ruminococcus bromii strain TM10-21 TM10-21.Scaf15, whole genome shotgun sequence	False	True
ENG0048_000000002337	9271	0.8211132735605452	10	6	3	6	4	False	121610	maximal	False	ISR0011_000000002282	0.9205781236390028		0	0	False	True	0.9998921155929565	0					non-mobilizable	other	6552.0	98.88600000000001	99.0	0.6696994479656512	NZ_QSOD01000015.1	firmicutes	Ruminococcus bromii strain TM10-21 TM10-21.Scaf15, whole genome shotgun sequence	False	True
ENG0081_000000002435	9182	0.8211132735605452	9	6	3	6	4	False	121610	maximal	False	ISR0011_000000002282	0.8922733976726949		0	0	False	True	0.9998911023139954	0					non-mobilizable	other	4371.0	98.444	98.0	0.44673890819873235	NZ_QSOD01000015.1	firmicutes	Ruminococcus bromii strain TM10-21 TM10-21.Scaf15, whole genome shotgun sequence	False	True
ENG0026_000000001479	9171	0.8211132735605452	9	6	3	6	4	False	121610	maximal	False	ISR0011_000000002282	0.8921939066022184		0	0	False	True	0.9992367029190063	0					non-mobilizable	other	4371.0	98.46700000000001	98.0	0.44673890819873235	NZ_QSOD01000015.1	firmicutes	Ruminococcus bromii strain TM10-21 TM10-21.Scaf15, whole genome shotgun sequence	False	True
ISR0117_000000002922	9162	0.8211132735605452	9	6	3	6	4	False	121610	maximal	False	ISR0011_000000002282	0.9092462809053466		0	0	True	True	1.0	1					non-mobilizable	other	4295.0	99.185	98.0	0.4389695358822327	NZ_QSOD01000015.1	firmicutes	Ruminococcus bromii strain TM10-21 TM10-21.Scaf15, whole genome shotgun sequence	False	True
ISR0126_000000005252	9155	0.8211132735605452	9	6	3	6	4	False	121610	maximal	False	ISR0011_000000002282	0.8912007655952686		0	0	False	True	1.0	0					non-mobilizable	other	4371.0	98.49	98.0	0.44673890819873235	NZ_QSOD01000015.1	firmicutes	Ruminococcus bromii strain TM10-21 TM10-21.Scaf15, whole genome shotgun sequence	False	True
ISR0107_000000018971	1518	0.8211097481451879	3	2	1	2	1	True	34446	maximal	True	ISR0107_000000018971	1.0		2	2	False	False	0.9947299361228943	0					non-mobilizable	no_good_hit	28.0	100.0	2.0	0.00015365703749231714	MF101451.1	red algae	Chondria sp. isolate PD1582 chloroplast, complete genome	True	True
SPA0030_000000011396	2704	0.8211007437471124	5	2	0	2	0	True	108692	fragment	False	SPA0030_000000011396	1.0		0	0	False	False	1.0	0					non-mobilizable	no_good_hit								True	True
ENG0070_000000015512	1646	0.8211007437471124	2	2	0	2	0	True	108691	fragment	False	ENG0070_000000015512	1.0		0	0	False	False	1.0	0					non-mobilizable	no_good_hit								True	True
ENG0006_000000014672	1521	0.8211007437471124	2	2	0	2	0	True	108691	fragment	False	ENG0070_000000015512	0.9620291616038883		0	0	False	False	1.0	0					non-mobilizable	no_good_hit								True	True
SPA0116_000000029961	1376	0.8211007437471124	2	2	0	2	0	True	108690	maximal	True	SPA0116_000000029961	1.0		0	0	False	False	0.9883720874786377	0					non-mobilizable	no_good_hit	39.0	100.0	3.0	9.211402164485584e-06	NZ_LR215980.1	CFB group bacteria	Paraprevotella xylaniphila YIT 11841 isolate Paraprevotella xylaniphila 82A6 chromosome 1	True	True
AST0099_000000016177	1291	0.8211007437471124	2	2	0	2	0	True	108689	fragment	False	AST0099_000000016177	1.0		0	0	False	False	1.0	0					non-mobilizable	no_good_hit								True	True
MAD0067_000000001176	7163	0.82109980167174	6	3	2	3	1	True	111343	fragment	False	DEN0046_000000002597	0.9553462763359124		0	0	False	True	1.0	0					non-mobilizable	no_good_hit	181.0	96.133	4.0	0.001945440712965982	NZ_CABIYV010000011.1	firmicutes	Gemmiger formicilis isolate MGYG-HGUT-00084, whole genome shotgun sequence	True	True
DEN0046_000000002597	7151	0.82109980167174	6	3	2	3	1	True	111343	fragment	False	DEN0046_000000002597	0.9648609368044143		0	0	False	True	1.0	0					non-mobilizable	no_good_hit	391.0	90.79299999999999	7.0	0.004238669709814151	NZ_CABIYV010000011.1	firmicutes	Gemmiger formicilis isolate MGYG-HGUT-00084, whole genome shotgun sequence	True	True
ISR0225_000000001560	7069	0.82109980167174	6	3	2	3	1	True	111342	fragment	False	ISR0225_000000001560	1.0		0	0	False	True	1.0	0					non-mobilizable	no_good_hit	469.0	80.384	7.0	0.001895532369702664	NZ_CABIYV010000005.1	firmicutes	Gemmiger formicilis isolate MGYG-HGUT-00084, whole genome shotgun sequence	True	True
ISR0334_000000002707	6141	0.82109980167174	5	3	2	3	1	True	111337	fragment	False	ISR0213_000000003492	0.9725816887738596		0	0	False	False	1.0	0					non-mobilizable	no_good_hit	213.0	94.836	6.0	0.002304097380719487	NZ_CABIYV010000011.1	firmicutes	Gemmiger formicilis isolate MGYG-HGUT-00084, whole genome shotgun sequence	True	True
MAD0091_000000002101	5961	0.82109980167174	7	3	2	3	1	True	111340	fragment	False	MAD0091_000000002101	0.9861974227890954		0	0	False	True	0.998993456363678	0					non-mobilizable	no_good_hit	464.0	81.46600000000001	8.0	0.001895532369702664	NZ_CABIYV010000005.1	firmicutes	Gemmiger formicilis isolate MGYG-HGUT-00084, whole genome shotgun sequence	True	True
MAD0044_000000003997	5729	0.82109980167174	6	3	2	3	1	True	111340	fragment	False	MAD0091_000000002101	0.9769353173526663		0	0	False	True	0.9989526867866516	0					non-mobilizable	no_good_hit	470.0	81.064	8.0	0.001895532369702664	NZ_CABIYV010000005.1	firmicutes	Gemmiger formicilis isolate MGYG-HGUT-00084, whole genome shotgun sequence	True	True
ISR0815_000000004994	5702	0.82109980167174	5	3	2	3	1	True	111331	maximal	True	ISR0815_000000004994	1.0		1	1	False	False	0.9917572736740112	0					non-mobilizable	no_good_hit	43.0	95.34899999999999	1.0	0.0001988655195598443	NZ_JAAIQH010000002.1	firmicutes	Anaerostipes hadrus strain MSK.14.23 NODE_2_length_211198_cov_186.186, whole genome shotgun sequence	True	True
MAD0098_000000007162	5668	0.82109980167174	5	3	2	3	1	True	111340	fragment	False	MAD0091_000000002101	0.9734373548346849		0	0	False	True	0.9973535537719727	0					non-mobilizable	no_good_hit	470.0	81.064	8.0	0.001895532369702664	NZ_CABIYV010000005.1	firmicutes	Gemmiger formicilis isolate MGYG-HGUT-00084, whole genome shotgun sequence	True	True
MAD0070_000000003079	5502	0.82109980167174	6	3	2	3	1	True	111340	fragment	False	MAD0091_000000002101	0.9516322819169083		0	0	False	True	0.9940021634101868	0					non-mobilizable	no_good_hit	468.0	81.83800000000001	8.0	0.0018914294857855587	NZ_CABIYV010000005.1	firmicutes	Gemmiger formicilis isolate MGYG-HGUT-00084, whole genome shotgun sequence	True	True
AST0099_000000003777	5328	0.82109980167174	5	3	2	3	1	True	111338	backbone	True	AST0099_000000003777	0.9947675588649627	PS707	1	1	False	True	0.9996246099472046	0					non-mobilizable	no_good_hit								True	True
MAD0072_000000001078	4948	0.82109980167174	4	3	2	3	1	True	111338	backbone	False	AST0099_000000003777	0.961524024024024	PS707	0	0	True	True	1.0	3					non-mobilizable	no_good_hit								True	True
DEN0078_000000007948	3563	0.82109980167174	4	3	2	3	1	True	111335	fragment	False	DEN0078_000000007948	1.0		0	0	False	False	0.9971933960914612	0					non-mobilizable	no_good_hit								True	True
ISR0215_000000007407	3885	0.8210967544362084	6	2	2	2	1	True	28177	maximal	True	ISR0215_000000007407	1.0		1	1	False	False	0.9915058016777039	0					non-mobilizable	no_good_hit	1801.0	98.334	46.0	0.0004344101072751626	FP929049.1	firmicutes	Roseburia intestinalis M50/1 draft genome	True	True
FIJ0047_000000009417	3225	0.8210952724863704	2	2	2	2	0	True	86042	fragment	False	FIJ0005_000000008339	0.650583031765179		0	0	False	False	0.9993798732757568	0					non-mobilizable	no_good_hit	412.0	81.311	13.0	0.0014348158594511917	NZ_NHOC01000004.1	firmicutes	Butyricicoccus porcorum strain BB10 BB10_c4, whole genome shotgun sequence	True	True
ISR0108_000000004510	4754	0.8210903607746738	7	3	2	1	2	True	32817	fragment	False	ISR0108_000000004510	1.0		0	0	False	False	1.0	0					non-mobilizable	no_good_hit	610.0	77.869	15.0	0.004775210777642673	AP019725.1	CFB group bacteria	Bacteroides uniformis NBRC 113350 plasmid pBUN1 DNA, complete genome	True	True
SPA0149_000000008726	4191	0.8210828217722637	4	4	4	4	3	False	3316	fragment	False	SPA0149_000000008726	1.0		0	0	False	False	1.0	0					non-mobilizable	no_good_hit	3373.0	96.116	80.0	0.0012003429347708003	NZ_LT630450.1	d-proteobacteria	Desulfovibrio piger strain FI11049 isolate FI11049 chromosome I	True	False
ENG0191_000000010597	2825	0.8210732408422935	5	4	2	3	4	False	109880	fragment	False	ENG0191_000000010597	1.0		0	0	False	False	1.0	0	rep_cluster_1097				non-mobilizable	plasmid	2828.0	95.792	100.0	0.3561885555835644	HG796775.1	bacteria	Uncultured bacterium plasmid pRGF00008	False	True
ISR0385_000000007593	2806	0.8210732408422935	5	4	2	3	4	False	109873	maximal	True	ISR0385_000000007593	1.0		4	4	False	False	0.9967926144599915	0	rep_cluster_1097				non-mobilizable	no_good_hit	2499.0	96.15799999999999	89.0	0.31442259203227435	LN853373.1		Uncultured prokaryote from Rat gut metagenome metamobilome, plasmid pRGFK0764	True	True
FIJ0006_000000013243	2673	0.8210636622858563	3	2	1	2	0	True	51741	maximal	True	FIJ0006_000000013243	1.0		1	1	False	False	0.9996258616447449	0					non-mobilizable	no_good_hit								True	True
ENG0004_000000011623	2261	0.8210636622858563	2	2	1	2	0	True	67795	maximal	True	ENG0004_000000011623	1.0		1	1	False	False	0.9898275136947632	0					non-mobilizable	no_good_hit								True	True
FIJ0157_000000005828	3127	0.8210636281082022	2	2	2	2	0	True	72083	fragment	False	FIJ0157_000000005828	1.0		0	0	False	False	1.0	0					non-mobilizable	no_good_hit	1182.0	94.162	38.0	0.018589011546758027	NZ_CYYU01000011.1	firmicutes	Mitsuokella jalaludinii strain 2789STDY5608828, whole genome shotgun sequence	True	True
ISR0797_000000008361	1321	0.8210535543575807	2	2	2	2	2	False	59852	maximal	False	ISR0073_000000019794	0.9289006583782643		0	0	False	False	0.9977290034294128	0					non-mobilizable	no_good_hit	410.0	76.34100000000001	30.0	0.002693340970148236	NZ_QSBM01000019.1	firmicutes	Enterocloster asparagiformis strain AF04-15 AF04-15.Scaf19, whole genome shotgun sequence	True	False
CHI0145_000000016390	1117	0.8210513544927212	2	2	2	1	2	False	97668	fragment	False	ISR0175_000000016563	0.9524161903470062		0	0	False	False	0.9892569184303284	0					non-mobilizable	chromosome	1107.0	100.0	100.0	0.00022302312483628672	CP041526.1	enterobacteria	Escherichia coli strain 95 chromosome	False	False
ISR0112_000000002739	8659	0.8210421425478204	13	12	5	8	10	False	132521	backbone	False	USA0060_01_000000001071	0.10590697847671157	PS1166	0	0	False	True	1.0	0					non-mobilizable	other	8659.0	100.0	100.0	0.3235546918793677	NZ_AGDG01000048.1	CFB group bacteria	Bacteroides faecis MAJ27 contig048, whole genome shotgun sequence	False	True
AST0093_000000002451	8659	0.8210421425478204	13	12	5	8	10	False	132521	backbone	False	USA0060_01_000000001071	0.10590697847671157	PS1166	0	0	False	True	1.0	0					non-mobilizable	other	8659.0	100.0	100.0	0.3235546918793677	NZ_AGDG01000048.1	CFB group bacteria	Bacteroides faecis MAJ27 contig048, whole genome shotgun sequence	False	True
ENG0049_000000002242	8571	0.8210421425478204	13	12	5	8	10	False	132521	backbone	False	USA0060_01_000000001071	0.10409621965524453	PS1166	0	0	False	True	1.0	0					non-mobilizable	other	8571.0	100.0	100.0	0.32026607870249263	NZ_AGDG01000048.1	CFB group bacteria	Bacteroides faecis MAJ27 contig048, whole genome shotgun sequence	False	True
FIJ0003_000000019621	1187	0.8210360358465592	2	2	2	1	1	False	52131	maximal	True	FIJ0003_000000019621	1.0		4	3	False	False	1.0	0					non-mobilizable	other	1154.0	98.18	97.0	0.00041692626624629316	CP003490.1	bacteria	Brachyspira pilosicoli B2904, complete genome	False	False
MON0072_000000004634	4352	0.8210269497988162	7	7	5	5	3	True	132358	backbone	False	ISR0371_000000002559	0.02683149255416872	PS1159|PS463	0	0	False	True	1.0	0					non-mobilizable	other	4352.0	100.0	100.0	0.037004907338895554	MH229774.1	firmicutes	Clostridioides difficile Cd-14Lar ermB-carring contig genomic sequence	False	True
MON0101_000000014559	4024	0.8210236416660928	4	2	2	2	2	False	101957	fragment	False	MON0101_000000014559	1.0		0	0	False	False	0.9858350157737732	0					non-mobilizable	no_good_hit	753.0	77.955	19.0	0.8619489559164734	GQ879420.1		Uncultured organism clone VC1C785TF genomic sequence	True	False
MON0109_000000015805	2256	0.8210236416660928	2	2	2	2	2	False	101952	fragment	False	DEN0093_000000013839	0.6884921508662714		0	0	False	False	0.9871453642845154	0					non-mobilizable	no_good_hit	754.0	77.719	33.0	0.8619489559164734	GQ879420.1		Uncultured organism clone VC1C785TF genomic sequence	True	False
ISR0364_000000008482	2020	0.8210236416660928	2	2	2	2	2	False	101952	fragment	False	DEN0093_000000013839	0.5315131086309169		0	0	False	False	1.0	0					non-mobilizable	no_good_hit	753.0	77.822	37.0	0.8619489559164734	GQ879420.1		Uncultured organism clone VC1C785TF genomic sequence	True	False
ISR0201_000000015376	1961	0.8210236416660928	2	2	2	2	2	False	101952	fragment	False	DEN0093_000000013839	0.40764400572260345		0	0	False	False	1.0	0					non-mobilizable	no_good_hit	753.0	77.689	38.0	0.8619489559164734	GQ879420.1		Uncultured organism clone VC1C785TF genomic sequence	True	False
FIJ0150_000000018735	1331	0.8210191777859284	3	2	2	2	2	False	50688	fragment	False	FIJ0150_000000018735	1.0		0	0	False	False	0.9992486834526062	0					non-mobilizable	no_good_hit	746.0	91.823	74.0	0.00019964754838170252	CP040518.1	firmicutes	Blautia sp. SC05B48 chromosome, complete genome	True	False
AST0055_000000021784	1654	0.8210176422994241	2	2	2	2	1	False	113712	fragment	False	AST0055_000000021784	0.9861249946108992		0	0	False	False	1.0	0					non-mobilizable	no_good_hit	561.0	92.51299999999999	43.0	0.0011709675328341388	NZ_CABIYV010000002.1	firmicutes	Gemmiger formicilis isolate MGYG-HGUT-00084, whole genome shotgun sequence	True	False
ISR0779_000000010042	3310	0.8210121565045922	6	4	2	3	4	False	22348	maximal	True	ISR0779_000000010042	1.0		1	1	True	True	0.9969788789749146	6					non-mobilizable	no_good_hit	620.0	85.484	43.0	0.000657845794144216	NZ_FUHT01000003.1	firmicutes	Massilimaliae massiliensis strain Marseille-P2963T, whole genome shotgun sequence	True	True
SPA0015_000000003894	4480	0.8210121355359099	9	4	2	2	4	False	87828	maximal	True	SPA0015_000000003894	1.0		2	2	False	False	0.9997767806053162	0					non-mobilizable	chromosome	2069.0	96.955	99.0	0.000458221443342018	CP036491.1	CFB group bacteria	Bacteroides sp. A1C1 chromosome, complete genome	False	False
CHI0147_000000008685	2239	0.8210121355359099	6	4	2	2	4	False	87826	fragment	False	CHI0147_000000008685	1.0		0	0	False	False	1.0	0					non-mobilizable	chromosome	1646.0	98.48100000000001	99.0	0.0003653777383895393	CP036491.1	CFB group bacteria	Bacteroides sp. A1C1 chromosome, complete genome	False	False
ISR0207_000000010620	2693	0.8210023716495869	4	3	2	3	3	False	130225	fragment	False	ISR0207_000000010620	0.9813853828951272		0	0	False	False	0.9992573261260986	0					non-mobilizable	other	2693.0	98.40299999999999	99.0	0.008605092731701392	NZ_CABJDZ010000006.1	firmicutes	Blautia obeum isolate MGYG-HGUT-00212, whole genome shotgun sequence	False	False
SPA0046_000000010051	2903	0.8209978855719213	4	4	3	3	3	False	112094	fragment	False	SPA0046_000000010051	1.0		0	0	False	False	1.0	0					non-mobilizable	no_good_hit	614.0	73.616	21.0	0.006402363949766067	NZ_FWXF01000013.1	d-proteobacteria	Desulfacinum hydrothermale DSM 13146, whole genome shotgun sequence	True	False
CHI0140_000000020781	1427	0.8209929741985971	2	2	2	1	1	True	131038	maximal	True	CHI0140_000000020781	1.0		33	10	False	False	1.0	0					non-mobilizable	no_good_hit	1267.0	95.42200000000001	89.0	0.021688109228581706	NZ_DS483462.1	firmicutes	Absiella dolichum DSM 3991 Scfld_02_2, whole genome shotgun sequence	True	True
ENG0094_000000004048	4178	0.8209800959625579	5	5	5	5	4	False	61037	maximal	True	ENG0094_000000004048	1.0		3	2	False	False	1.0	0					non-mobilizable	no_good_hit	1680.0	90.179	77.0	0.0003644873778196085	CP022412.2	CFB group bacteria	Bacteroides caccae strain ATCC 43185 chromosome, complete genome	True	False
ENG0157_000000001932	10933	0.8209795440336074	12	6	2	4	6	True	111183	maximal	True	ENG0157_000000001932	1.0		4	2	False	False	1.0	0					non-mobilizable	no_good_hit	8188.0	99.67	89.0	0.0015846795459162932	NC_009614.1	CFB group bacteria	Bacteroides vulgatus ATCC 8482, complete sequence	True	True
SPA0098_000000003607	9534	0.8209779645124555	15	5	3	5	2	False	79657	maximal	True	SPA0098_000000003607	1.0	PS393	1	1	False	True	1.0	0					non-mobilizable	no_good_hit	70.0	95.714	1.0	0.00014773515582847306	NZ_WKRD01000002.1	firmicutes	Lachnospira eligens strain BIOML-A1 scaffold2_size467163, whole genome shotgun sequence	True	True
MAD0044_000000006940	3431	0.8209741047515174	3	1	0	1	0	True	107467	fragment	False	MAD0044_000000006940	0.9811523881450889		0	0	False	False	0.9970853924751282	0					non-mobilizable	no_good_hit								True	True
FIJ0114_000000026000	1552	0.8209741047515174	2	1	0	1	0	True	79791	fragment	False	FIJ0114_000000026000	1.0		0	0	False	False	1.0	0					non-mobilizable	no_good_hit								True	True
ISR0203_000000003140	5771	0.8209735771946302	5	3	2	2	1	True	104167	fragment	False	ISR0203_000000003140	1.0		0	0	False	False	1.0	0					non-mobilizable	no_good_hit	3123.0	89.113	54.0	0.012796894937451534	NZ_CABIYV010000005.1	firmicutes	Gemmiger formicilis isolate MGYG-HGUT-00084, whole genome shotgun sequence	True	True
USA0108_01_000000006315	1646	0.8209702921839035	3	1	1	1	1	False	79039	fragment	False	CHI0155_000000007552	0.9370525059665871		0	0	False	False	1.0	0					non-mobilizable	no_good_hit	745.0	76.779	45.0	0.0015452589406507653	NZ_CABIYV010000002.1	firmicutes	Gemmiger formicilis isolate MGYG-HGUT-00084, whole genome shotgun sequence	True	False
ISR0114_000000017006	1646	0.8209581116947332	2	2	2	1	1	False	86325	fragment	False	FIJ0164_000000012272	0.6731425470799999		0	0	False	False	1.0	0					non-mobilizable	chromosome	1563.0	94.69	95.0	0.0005444534760670522	CP023819.1	firmicutes	Faecalibacterium prausnitzii strain Indica chromosome, complete genome	False	False
FIJ0141_000000004072	7304	0.820952582495282	12	12	4	7	12	True	93856	fragment	False	FIJ0141_000000004072	1.0		0	0	False	False	0.9997261762619019	0					non-mobilizable	plasmid	7244.0	99.51700000000001	99.0	0.08397300619187867	MF156268.1	enterobacteria	Escherichia coli strain 3-S1R plasmid pCERC10, complete sequence	False	True
MAD0034_000000011559	1378	0.8209524334851434	2	2	2	2	2	False	107551	fragment	False	ISR0196_000000014355	0.786356363995941		0	0	False	False	1.0	0					non-mobilizable	chromosome	1378.0	96.51700000000001	100.0	0.0004634901379598423	NZ_CP030777.1	firmicutes	Faecalibacterium prausnitzii strain APC918/95b chromosome, complete genome	False	False
ISR0185_000000003701	7574	0.8209345618814942	12	11	2	10	11	True	65313	maximal	True	ISR0185_000000003701	1.0		1	1	False	False	0.9993398189544678	0			MPF_F	MOBP	mobilizable	chromosome	2782.0	98.958	94.0	0.00043409308729001667	CP050211.1	enterobacteria	Escherichia coli strain RM-065-CS chromosome	False	True
CHI0148_000000001203	8502	0.8209330640832557	9	9	8	8	8	True	96871	maximal	True	CHI0148_000000001203	1.0		14	3	False	False	0.9978828430175781	0					non-mobilizable	no_good_hit	5990.0	99.9	82.0	0.0012648675796212915	AP019724.1	CFB group bacteria	Bacteroides uniformis NBRC 113350 DNA, complete genome	True	True
MAD0048_000000011584	2056	0.8209280207235942	4	2	2	2	2	False	17550	maximal	True	MAD0048_000000011584	1.0		1	1	False	False	0.9990272521972656	0					non-mobilizable	no_good_hit	866.0	73.672	42.0	0.008126530844741488	NZ_CYXX01000012.1	firmicutes	Roseburia inulinivorans strain 2789STDY5608887, whole genome shotgun sequence	True	False
ENG0031_000000009093	2311	0.8209274156525183	3	3	3	1	2	False	131340	fragment	False	AST0118_000000011604	0.7159134833022023		0	0	False	False	1.0	0					non-mobilizable	other	1221.0	97.215	98.0	0.019032464392131167	NZ_JAAIPV010000021.1	firmicutes	Blautia faecis strain MSK.11.45 NODE_21_length_64101_cov_76.522, whole genome shotgun sequence	False	False
MAD0036_000000012343	2343	0.8209266447693717	4	3	3	2	2	False	18731	maximal	True	MAD0036_000000012343	1.0		1	1	False	False	0.9991464018821716	0					non-mobilizable	no_good_hit	940.0	71.809	39.0	0.001496942863166772	NZ_QJKD01000002.1	firmicutes	Hungatella effluvii strain DSM 24995 Ga0244553_102, whole genome shotgun sequence	True	False
SPA0158_000000001216	9132	0.8209075004036132	9	5	3	5	2	False	40697	fragment	False	SPA0158_000000001216	1.0		0	0	False	False	1.0	0					non-mobilizable	no_good_hit	829.0	99.27600000000001	9.0	0.00020300730311417615	AP018536.1	firmicutes	Lachnospiraceae bacterium GAM79 DNA, complete genome	True	False
MAD0066_000000016364	1815	0.8209037738191797	3	2	2	2	2	False	84780	fragment	False	MAD0066_000000016364	1.0		0	0	False	False	0.9752066135406494	0					non-mobilizable	plasmid	1723.0	80.905	94.0	0.007009480034472853	CP021639.1	other sequences	Unidentified plasmid plasmid apr34_000060F, complete sequence	False	True
SPA0041_000000021145	1592	0.8209030595926737	2	2	2	1	1	False	103355	fragment	False	ENG0041_000000014180	0.9418829569005356		0	0	False	False	1.0	0					non-mobilizable	other	1592.0	100.0	100.0	0.0011058909720788595	NZ_ABJL02000007.1	CFB group bacteria	Bacteroides intestinalis DSM 17393 B_intestinalis-2.0.1_Cont606, whole genome shotgun sequence	False	False
MAD0088_000000000035	75640	0.8209014736723597	83	21	4	20	7	True	15940	maximal	True	MAD0088_000000000035	1.0		1	1	False	False	1.0	0					non-mobilizable	no_good_hit	579.0	84.456	1.0	0.0001520515353337091	CP042464.1	CFB group bacteria	Prevotella copri strain YF2 chromosome	True	True
MAD0100_000000008124	4568	0.8209003960655437	6	3	0	3	0	False	98557	maximal	True	MAD0100_000000008124	0.9403854248646619	PS550	1	1	True	True	1.0	339					non-mobilizable	no_good_hit								True	True
SPA0156_000000000991	9715	0.8208990889885841	9	9	8	8	7	False	118645	maximal	True	SPA0156_000000000991	0.9829633453794527		5	1	False	False	0.9998970627784729	0					non-mobilizable	no_good_hit	5474.0	93.71600000000001	56.0	0.011473379063927326	NZ_GL882584.1	CFB group bacteria	Bacteroides clarus YIT 12056 Scfld4, whole genome shotgun sequence	True	False
MON0038_000000029932	1179	0.820884959660217	2	1	1	1	1	False	51835	fragment	False	FIJ0005_000000030679	0.9756198347107439		0	0	False	False	1.0	0					non-mobilizable	no_good_hit	849.0	75.736	71.0	0.00025177219314661636	AP018532.1	firmicutes	Oscillibacter sp. PEA192 DNA, complete genome	True	False
MON0084_000000008981	3301	0.8208765748603531	4	4	3	3	4	False	9830	maximal	True	MON0084_000000008981	1.0		19	4	False	False	0.9975764751434326	0					non-mobilizable	no_good_hit	1476.0	95.596	45.0	0.0011741573928133607	NZ_JH591187.1	firmicutes	Dialister succinatiphilus YIT 11850 supercont1.1, whole genome shotgun sequence	True	False
MAD0093_000000010848	2797	0.8208721878034174	4	3	3	3	3	False	52358	maximal	True	MAD0093_000000010848	1.0		1	1	False	False	0.996067225933075	0					non-mobilizable	no_good_hit	1795.0	95.265	64.0	0.03134017733783382	NZ_CABIWU010000011.1	firmicutes	Catenibacterium mitsuokai isolate MGYG-HGUT-00026, whole genome shotgun sequence	True	False
ISR0176_000000013451	2508	0.8208588583862045	4	4	4	3	1	False	29826	maximal	True	ISR0176_000000013451	1.0		0	0	False	False	1.0	0					non-mobilizable	no_good_hit	1145.0	92.227	46.0	0.004519113400514326	NZ_GG663522.1	firmicutes	Butyrivibrio crossotus DSM 2876 Scfld18, whole genome shotgun sequence	True	False
ENG0030_000000004411	4873	0.8208573211379884	8	8	7	7	5	False	120521	fragment	False	CAN0021_000000006846	0.7389950971836795		0	0	False	False	0.9989739656448364	0					non-mobilizable	no_good_hit	3160.0	93.734	78.0	0.0005943094307076821	CP011531.1	CFB group bacteria	Bacteroides dorei CL03T12C01, complete genome	True	False
SPA0024_000000002776	6047	0.8208569145273911	8	6	4	6	5	False	7586	fragment	False	SPA0024_000000002776	1.0		0	0	False	False	1.0	0					non-mobilizable	other	6047.0	99.95	100.0	0.09774630581692373	NZ_JAAIQH010000017.1	firmicutes	Anaerostipes hadrus strain MSK.14.23 NODE_17_length_61854_cov_227.78, whole genome shotgun sequence	False	False
ENG0016_000000006054	3766	0.8208551580765827	5	3	3	2	3	False	100578	maximal	True	ENG0016_000000006054	1.0		2	2	False	False	0.9899097084999084	0					non-mobilizable	no_good_hit	157.0	86.624	4.0	7.606999813996585e-05	NZ_LR130817.1	firmicutes	Intestinimonas timonensis strain GD4, whole genome shotgun sequence	True	False
TAN0001_000000009746	1501	0.8208539873404268	2	2	1	2	1	False	33958	fragment	False	TAN0001_000000009746	0.9702347696261269		0	0	False	False	0.9920053482055664	0					non-mobilizable	other	1374.0	97.671	100.0	0.0004664652904638255	FP929044.1	firmicutes	Eubacterium siraeum 70/3 draft genome	False	False
ISR0078_000000010209	1914	0.8208465257379546	5	3	3	2	2	False	75849	maximal	True	ISR0078_000000010209	1.0		13	6	False	False	0.9952977895736694	0					non-mobilizable	no_good_hit	639.0	97.49600000000001	33.0	0.01082218038098146	NZ_QRYH01000015.1	firmicutes	Holdemanella biformis strain AF15-5 AF15-5.Scaf15, whole genome shotgun sequence	True	False
ENG0043_000000003207	8814	0.8208444250729355	5	3	2	3	1	False	96043	fragment	False	ENG0043_000000003207	1.0		0	0	False	False	1.0	0					non-mobilizable	no_good_hit	28.0	100.0	0.0	0.000181699495952139	NZ_PPDF01000007.1	firmicutes	Veillonella tobetsuensis strain Y6 Contig_7_len_148597, whole genome shotgun sequence	True	False
CHI0185_000000003416	5673	0.8208444250729355	3	3	2	3	1	False	96036	fragment	False	CHI0185_000000003416	0.9946825720547476		0	0	False	False	0.9998237490653992	0					non-mobilizable	no_good_hit	59.0	100.0	1.0	1.6233080162588293e-05	CP060633.1	firmicutes	Lachnospiraceae bacterium sunii NSJ-8 chromosome, complete genome	True	False
CHI0159_000000002231	5670	0.8208444250729355	3	3	2	3	1	False	96036	fragment	False	CHI0185_000000003416	0.9945978625972999		0	0	False	False	1.0	0					non-mobilizable	no_good_hit	71.0	100.0	1.0	1.959164847208932e-05	CP060633.1	firmicutes	Lachnospiraceae bacterium sunii NSJ-8 chromosome, complete genome	True	False
CHI0006_000000001605	5645	0.8208444250729355	3	3	2	3	1	False	96036	fragment	False	CHI0185_000000003416	0.9931744726281834		0	0	False	False	0.9998228549957275	0					non-mobilizable	no_good_hit	59.0	100.0	1.0	1.6233080162588293e-05	CP060633.1	firmicutes	Lachnospiraceae bacterium sunii NSJ-8 chromosome, complete genome	True	False
CHI0182_000000004315	5631	0.8208444250729355	3	3	2	3	1	False	96036	fragment	False	CHI0185_000000003416	0.9903993451705703		0	0	False	False	1.0	0					non-mobilizable	no_good_hit	59.0	100.0	1.0	1.6233080162588293e-05	CP060633.1	firmicutes	Lachnospiraceae bacterium sunii NSJ-8 chromosome, complete genome	True	False
FIJ0105_000000005072	5494	0.8208444250729355	3	3	2	3	1	False	96036	fragment	False	CHI0185_000000003416	0.972048234908519		0	0	False	False	1.0	0					non-mobilizable	no_good_hit								True	False
ISR0036_000000001480	5484	0.8208444250729355	3	3	2	3	1	False	96036	fragment	False	CHI0185_000000003416	0.9662161564895646		0	0	False	False	1.0	0					non-mobilizable	no_good_hit								True	False
ISR0158_000000003494	4746	0.8208444250729355	3	3	2	3	1	False	96020	fragment	False	ISR0158_000000003494	1.0		0	0	False	False	0.998946487903595	0					non-mobilizable	no_good_hit	48.0	97.917	1.0	1.415079995676479e-05	FP929045.1	firmicutes	Faecalibacterium prausnitzii L2/6 draft genome	True	False
ENG0120_000000013046	1622	0.8208443207284739	2	1	1	1	1	True	59166	fragment	False	ENG0120_000000013046	1.0		0	0	False	False	0.997533917427063	0					non-mobilizable	no_good_hit								True	True
SPA0028_000000002265	9050	0.8208392554121001	12	7	4	5	4	True	95059	fragment	False	SPA0028_000000002265	1.0		0	0	False	False	1.0	0					non-mobilizable	no_good_hit	58.0	93.103	1.0	2.19319171727681e-05	NZ_CH724107.1	a-proteobacteria	Oceanicola granulosus HTCC2516 scf_1099521380027, whole genome shotgun sequence	True	True
ISR0812_000000030012	1313	0.8208327266694566	3	2	1	1	2	False	21618	fragment	False	ISR0812_000000030012	1.0		0	0	False	False	1.0	0					non-mobilizable	no_good_hit	705.0	95.461	59.0	0.00015636834518312199	CP036491.1	CFB group bacteria	Bacteroides sp. A1C1 chromosome, complete genome	True	False
ISR0343_000000002731	5077	0.8208318232311163	8	7	3	5	5	True	123556	backbone	False	ISR0826_000000002301	0.5389008103994927	PS902	0	0	False	True	0.9982272982597351	0	rep_cluster_1702				non-mobilizable	other	5104.0	95.65	100.0	0.05081430624301453	NZ_SPGG01000016.1	CFB group bacteria	Parabacteroides merdae strain 1001175st1_A1 NODE_16_length_100208_cov_48.2665, whole genome shotgun sequence	False	True
AST0025_000000012524	2805	0.8208264261615373	2	2	2	1	0	True	120459	maximal	True	AST0025_000000012524	1.0		0	0	False	False	0.9757575988769531	0					non-mobilizable	no_good_hit	692.0	100.0	25.0	0.00023364280579650558	NZ_JH594596.1	CFB group bacteria	Odoribacter laneus YIT 12061 supercont1.1, whole genome shotgun sequence	True	True
AST0003_000000015736	2129	0.8208192003289797	3	3	3	3	3	False	130140	fragment	False	SPA0126_000000018141	0.6516643225503985		0	0	False	False	0.9981212019920349	0					non-mobilizable	other	2130.0	98.02799999999999	100.0	0.015596269788362501	NZ_QEKJ01000006.1	firmicutes	Agathobaculum butyriciproducens strain DSM 100391 Ga0215719_106, whole genome shotgun sequence	False	False
CAN0007_000000028718	1398	0.8208163565815201	2	2	2	2	2	False	95178	fragment	False	CAN0007_000000028718	1.0		0	0	False	False	0.9978540539741516	0					non-mobilizable	no_good_hit	117.0	82.906	8.0	0.0005621245374692665	NZ_FNQE01000001.1	firmicutes	Proteiniborus ethanoligenes strain DSM 21650, whole genome shotgun sequence	True	False
MON0001_000000020960	1653	0.8208146238458355	3	3	3	3	3	False	95475	fragment	False	MON0001_000000020960	1.0		0	0	False	False	0.826981246471405	0					non-mobilizable	other	1597.0	77.708	95.0	0.03287356321839081	NZ_WEHX01000010.1	b-proteobacteria	Sutterella seckii strain ASD393 NODE_10_length_47850_cov_151.950577, whole genome shotgun sequence	False	False
SPA0088_000000002597	6270	0.8208129412242904	7	3	1	2	2	True	84604	fragment	False	SPA0088_000000002597	1.0		0	0	False	False	0.999362051486969	0					non-mobilizable	no_good_hit	3189.0	81.718	50.0	0.33927414128321454	NZ_LN866271.1	firmicutes	Clostridium phoceensis strain GD3, whole genome shotgun sequence	True	True
ISR0392_000000008624	3581	0.8208028164201419	4	3	1	1	2	True	128501	maximal	False	ENG0063_000000009089	0.4093786785974059	PS609	0	0	True	True	1.0	64					non-mobilizable	no_good_hit	1466.0	89.01799999999999	47.0	0.5461365341335334	LN854304.1		Uncultured prokaryote from Rat gut metagenome metamobilome, plasmid pRGRH1805	True	True
AST0150_000000007879	3445	0.8208028164201419	4	3	1	1	2	True	128501	maximal	False	ENG0063_000000009089	0.6756694140750147	PS609	0	0	True	True	1.0	139					non-mobilizable	no_good_hit	1558.0	89.795	50.0	0.5806451612903226	LN854304.1		Uncultured prokaryote from Rat gut metagenome metamobilome, plasmid pRGRH1805	True	True
ISR0349_000000003465	2832	0.8208028164201419	5	3	1	1	2	True	24126	maximal	True	ISR0349_000000003465	1.0		1	1	False	False	0.9996469020843506	0					non-mobilizable	no_good_hit	925.0	99.676	37.0	0.33821376281112736	NZ_WAJR01000049.1	actinobacteria	Ellagibacter isourolithinifaciens strain DSM 104140 DSM104140T_contig_049, whole genome shotgun sequence	True	True
USA0039_01_000000010033	2257	0.8207901992909129	3	2	1	1	2	False	51846	maximal	True	USA0039_01_000000010033	0.9877428307123035		0	0	False	False	0.9995569586753845	0					non-mobilizable	no_good_hit	840.0	75.357	37.0	0.0002490617269524542	AP018532.1	firmicutes	Oscillibacter sp. PEA192 DNA, complete genome	True	False
USA0003_01_000000018924	2047	0.8207901992909129	2	2	1	1	2	False	51844	fragment	False	USA0003_01_000000018924	0.9867359808012628		0	0	False	False	0.9946262836456299	0					non-mobilizable	no_good_hit	849.0	75.618	41.0	0.00025177219314661636	AP018532.1	firmicutes	Oscillibacter sp. PEA192 DNA, complete genome	True	False
USA0026_01_000000015985	2022	0.8207901992909129	2	2	1	1	2	False	51844	fragment	False	USA0003_01_000000018924	0.9830664369013172		0	0	False	False	0.9995054602622986	0					non-mobilizable	no_good_hit	845.0	75.62100000000001	41.0	0.0002505675415047665	AP018532.1	firmicutes	Oscillibacter sp. PEA192 DNA, complete genome	True	False
MON0039_000000026913	1794	0.8207901992909129	2	2	1	1	2	False	51843	fragment	False	MON0039_000000026913	1.0		0	0	False	False	0.9994425773620605	0					non-mobilizable	no_good_hit	849.0	75.854	47.0	0.00025177219314661636	AP018532.1	firmicutes	Oscillibacter sp. PEA192 DNA, complete genome	True	False
MON0078_000000042047	1138	0.8207661816817032	2	2	2	2	1	False	10123	maximal	True	MON0078_000000042047	1.0		88	9	False	False	0.9771528840065002	0					non-mobilizable	other	1143.0	83.465	99.0	0.00047619147424437093	NZ_GG704769.1	firmicutes	Subdoligranulum variabile DSM 15176 Scfld0, whole genome shotgun sequence	False	False
ISR0089_000000014723	1980	0.8207643064280634	3	3	3	3	2	False	74942	fragment	False	ISR0089_000000014723	0.9905292479108635		0	0	False	False	0.9969696998596191	0					non-mobilizable	no_good_hit								True	False
ISR0087_000000013974	2385	0.8207637094065316	4	3	3	2	1	False	33842	maximal	True	ISR0087_000000013974	1.0		1	1	False	False	0.9853249192237854	0					non-mobilizable	no_good_hit	624.0	73.077	26.0	0.0030269063831678327	NZ_PUBV01000002.1	CFB group bacteria	Paramuribaculum intestinale strain DSM 100764 seq2, whole genome shotgun sequence	True	False
ENG0112_000000003759	6724	0.8207633608982365	6	6	5	5	5	False	116886	maximal	False	FIJ0064_000000003796	0.9848835527267468		0	0	False	False	1.0	0					non-mobilizable	other	6724.0	100.0	100.0	0.017830762906284395	NZ_CZAI01000006.1	CFB group bacteria	Bacteroides caccae strain 2789STDY5834880, whole genome shotgun sequence	False	False
ISR0020_000000010456	2225	0.8207565088294541	4	2	2	2	2	False	37688	fragment	False	ISR0020_000000010456	1.0		0	0	False	False	1.0	0					non-mobilizable	other	2225.0	99.82	100.0	0.01892089636044988	NZ_JAAIUL010000011.1	firmicutes	Blautia massiliensis strain MSK.16.77 NODE_11_length_117542_cov_399.921, whole genome shotgun sequence	False	False
CHI0135_000000002494	7812	0.8207528761491407	12	5	5	3	0	True	130711	maximal	True	CHI0135_000000002494	1.0		2	2	False	False	1.0	0					non-mobilizable	no_good_hit	6526.0	97.855	83.0	0.0745838008656026	NZ_CZBZ01000006.1	CFB group bacteria	Alistipes finegoldii strain 2789STDY5834947, whole genome shotgun sequence	True	True
MON0005_000000022071	2425	0.8207436684993127	3	3	3	3	3	False	14129	fragment	False	MON0005_000000022071	0.9929222082397743		0	0	False	False	0.984329879283905	0					non-mobilizable	no_good_hit	456.0	71.491	18.0	0.0007363023659738555	NZ_LGUE01000008.1	firmicutes	Bacillus marisflavi strain JCM 11544 scaffold3, whole genome shotgun sequence	True	False
FIJ0032_000000013401	2623	0.8207386319605509	4	4	4	4	4	False	48442	fragment	False	FIJ0032_000000013401	1.0		0	0	False	False	1.0	0					non-mobilizable	no_good_hit	1602.0	84.956	61.0	0.0002996027580025102	CP011531.1	CFB group bacteria	Bacteroides dorei CL03T12C01, complete genome	True	False
MON0075_000000008405	2760	0.8207361596328248	3	3	2	2	2	False	61225	maximal	True	MON0075_000000008405	1.0		2	1	False	False	1.0	0					non-mobilizable	no_good_hit	381.0	85.564	14.0	0.013132818184968293	NZ_LMUA01000036.1	firmicutes	Ruthenibacterium lactatiformans strain 668 contig00036, whole genome shotgun sequence	True	False
ISR0119_000000008420	3844	0.8207333142217678	4	4	4	4	4	False	130049	fragment	False	ENG0005_000000004373	0.3942582006977193		0	0	False	False	0.9981789588928223	0					non-mobilizable	chromosome	3844.0	97.03399999999999	100.0	0.0013543235845324814	LR699017.1	firmicutes	Faecalibacterium prausnitzii isolate MGYG-HGUT-02545 genome assembly, chromosome: 1	False	False
DEN0063_000000002892	10995	0.8207251580327363	17	3	1	3	1	False	71591	maximal	True	DEN0063_000000002892	1.0		2	2	False	False	0.9991814494132996	0					non-mobilizable	no_good_hit								True	False
FIJ0114_000000024408	1644	0.8207210166920238	3	2	2	1	1	True	127913	fragment	False	MAD0105_000000022667	0.9786530366806976		0	0	False	False	0.9987834692001343	0					non-mobilizable	chromosome	1243.0	88.978	96.0	0.00027596349092035607	LR027880.1	firmicutes	Roseburia intestinalis L1-82 genome assembly, chromosome: 1	False	True
CAN0004_000000018507	1534	0.8207085172748864	2	2	2	2	2	False	96150	maximal	True	CAN0004_000000018507	1.0		12	3	False	False	0.9967405200004578	0					non-mobilizable	other	1405.0	99.929	96.0	0.0007405219519399143	NZ_GG698602.1	firmicutes	Dialister invisus DSM 15470 Scfld0, whole genome shotgun sequence	False	False
SPA0127_000000001670	14819	0.8207078573813025	10	8	5	7	2	True	30691	maximal	True	SPA0127_000000001670	1.0		1	1	False	False	1.0	0					non-mobilizable	no_good_hit	8046.0	97.005	54.0	0.22872506899593137	MK233118.1	viruses	Uncultured human fecal virus clone E.hallii_B07.V06.K05_2-CL38_c1 sequence	True	True
DEN0052_000000012536	3214	0.8207072430551258	4	3	3	3	3	False	72322	maximal	True	DEN0052_000000012536	1.0		60	11	False	False	0.9953328967094421	0					non-mobilizable	no_good_hit	34.0	97.059	1.0	0.0014001442572871144	NZ_PGTB01000057.1	a-proteobacteria	Pseudooceanicola lipolyticus strain 157 157_57_23569_cov_100.064, whole genome shotgun sequence	True	False
ISR0324_000000016328	1879	0.8207061502058091	3	2	1	2	2	False	76857	fragment	False	ENG0028_000000008936	0.9910799618219925		0	0	False	False	1.0	0					non-mobilizable	no_good_hit	186.0	74.73100000000001	10.0	4.246094293155949e-05	FP929050.1	firmicutes	Roseburia intestinalis XB6B4 draft genome	True	False
ISR0385_000000012151	1879	0.8207061502058091	3	2	1	2	2	False	76857	fragment	False	ENG0028_000000008936	0.9916213432751286		0	0	False	False	1.0	0					non-mobilizable	no_good_hit	186.0	74.73100000000001	10.0	4.246094293155949e-05	FP929050.1	firmicutes	Roseburia intestinalis XB6B4 draft genome	True	False
ISR0025_000000020939	1879	0.8207061502058091	3	2	1	2	2	False	76857	fragment	False	ENG0028_000000008936	0.9916213432751286		0	0	False	False	1.0	0					non-mobilizable	no_good_hit	186.0	74.73100000000001	10.0	4.246094293155949e-05	FP929050.1	firmicutes	Roseburia intestinalis XB6B4 draft genome	True	False
ISR0361_000000007377	1862	0.8207061502058091	3	2	1	2	2	False	76857	fragment	False	ENG0028_000000008936	0.9858753412315129		0	0	False	False	1.0	0					non-mobilizable	no_good_hit	844.0	72.749	44.0	0.00035801992847412777	NZ_JPNB01000001.1	firmicutes	Kineothrix alysoides strain KNHs209 CC90DRAFT_scf7180000000010_quiver.1_C, whole genome shotgun sequence	True	False
DEN0001_000000023431	1859	0.8207061502058091	3	2	1	2	2	False	76857	fragment	False	ENG0028_000000008936	0.9848237571608327		0	0	False	False	1.0	0					non-mobilizable	no_good_hit	186.0	74.73100000000001	10.0	4.246094293155949e-05	FP929050.1	firmicutes	Roseburia intestinalis XB6B4 draft genome	True	False
ISR0790_000000009284	1791	0.8207061502058091	2	2	1	2	2	False	76857	fragment	False	ENG0028_000000008936	0.9537166078282755		0	0	False	False	1.0	0					non-mobilizable	no_good_hit	186.0	74.73100000000001	10.0	4.246094293155949e-05	FP929050.1	firmicutes	Roseburia intestinalis XB6B4 draft genome	True	False
ISR0188_000000006058	3640	0.8207055439240236	6	6	6	6	4	False	120077	fragment	False	ISR0155_000000005779	0.6333743553226744		0	0	False	False	0.9972527623176575	0					non-mobilizable	other	3641.0	97.96799999999999	100.0	0.0007685511975691902	AP019724.1	CFB group bacteria	Bacteroides uniformis NBRC 113350 DNA, complete genome	False	False
ISR0186_000000008602	3128	0.8206955582171198	4	2	2	1	1	False	29346	fragment	False	ISR0186_000000008602	1.0		0	0	False	False	1.0	0					non-mobilizable	no_good_hit	324.0	100.0	10.0	0.0013675372897358493	NZ_WNAJ01000002.1	firmicutes	Roseburia intestinalis strain BIOML-A1 scaffold2_size236191, whole genome shotgun sequence	True	False
ISR0369_000000003207	3437	0.8206940981857276	4	2	1	2	1	True	106240	fragment	False	ISR0369_000000003207	1.0		0	0	False	False	1.0	0					non-mobilizable	no_good_hit								True	True
ENG0146_000000007982	3015	0.8206940981857276	3	2	1	2	1	True	111380	fragment	False	ISR0123_000000006683	0.9895150720838795		0	0	False	False	0.9923714995384216	0					non-mobilizable	no_good_hit								True	True
FIJ0005_000000008339	3613	0.8206896790427677	2	2	2	2	0	True	86042	fragment	False	FIJ0005_000000008339	0.9851506593978611		0	0	False	False	1.0	0					non-mobilizable	no_good_hit	697.0	78.766	19.0	0.00020923411846521332	NZ_LT969517.1	firmicutes	Eisenbergiella massiliensis strain AT11, whole genome shotgun sequence	True	True
ISR0123_000000006056	3316	0.8206896790427677	2	2	2	2	0	True	86042	fragment	False	FIJ0005_000000008339	0.9619356458267626		0	0	False	False	1.0	0					non-mobilizable	no_good_hit	496.0	80.847	15.0	0.0017294968672602383	NZ_NHOC01000004.1	firmicutes	Butyricicoccus porcorum strain BB10 BB10_c4, whole genome shotgun sequence	True	True
ISR0270_000000004532	1765	0.8206813802425844	2	2	2	2	2	False	26437	fragment	False	ISR0270_000000004532	1.0		0	0	False	False	1.0	0					non-mobilizable	chromosome	1765.0	99.83	100.0	0.0006992848979436505	NZ_CP048627.1	firmicutes	Megamonas funiformis strain JCM 14723 chromosome, complete genome	False	False
CHI0043_000000004161	2166	0.8206750841213852	3	3	3	2	2	False	87394	fragment	False	CHI0043_000000004161	1.0		0	0	False	False	1.0	0					non-mobilizable	no_good_hit	1335.0	98.652	64.0	0.020898608848226596	NZ_CYZN01000022.1	firmicutes	Blautia wexlerae strain 2789STDY5834863, whole genome shotgun sequence	True	False
ISR0169_000000002039	10161	0.8206745384752973	11	11	8	9	10	True	50099	maximal	False	SPA0103_000000001617	1.0		0	0	True	True	0.9999015927314758	9	rep_cluster_1155	MOBQ			mobilizable	plasmid	8629.0	99.94200000000001	100.0	0.8524007113218731	CP048328.1	enterobacteria	Escherichia coli strain 61 plasmid p61_B, complete sequence	False	True
SPA0122_000000009793	2917	0.8206740713793904	6	5	5	4	2	False	51185	fragment	False	SPA0122_000000009793	1.0		0	0	False	False	0.9948577284812927	0					non-mobilizable	chromosome	2900.0	99.655	99.0	0.0008070431847444062	NZ_LR699011.1	firmicutes	Roseburia hominis isolate MGYG-HGUT-02517 chromosome 1	False	False
AST0006_000000006268	2113	0.8206710078817471	3	2	1	1	1	False	127541	fragment	False	AST0006_000000006268	1.0		0	0	False	False	1.0	0					non-mobilizable	other	2114.0	98.53399999999999	100.0	0.19496217014209263	NZ_CBYM010000071.1	firmicutes	Clostridium saudiense strain JCC, whole genome shotgun sequence	False	False
ISR0771_000000004257	2677	0.8206706796713619	4	4	4	4	3	False	98953	fragment	False	ISR0201_000000011019	0.9927642605549736		0	0	False	False	1.0	0					non-mobilizable	other	2677.0	99.77600000000001	100.0	0.000467090294523471	CP007619.1	CFB group bacteria	Bacteroides dorei isolate HS1_L_1_B_010, complete genome	False	False
ISR0805_000000004379	2662	0.8206706796713619	4	4	4	4	3	False	98953	fragment	False	ISR0201_000000011019	0.9914067826124606		0	0	False	False	1.0	0					non-mobilizable	other	2662.0	99.775	100.0	0.0004644720753837655	CP007619.1	CFB group bacteria	Bacteroides dorei isolate HS1_L_1_B_010, complete genome	False	False
ISR0830_000000010208	2662	0.8206706796713619	4	4	4	4	3	False	98953	fragment	False	ISR0201_000000011019	0.9914067826124606		0	0	False	False	0.9996243715286255	0					non-mobilizable	other	2662.0	99.775	100.0	0.0004644720753837655	CP007619.1	CFB group bacteria	Bacteroides dorei isolate HS1_L_1_B_010, complete genome	False	False
ISR0052_000000015870	2243	0.8206702462676047	4	2	2	2	2	False	113720	fragment	False	ISR0052_000000015870	0.9911820781696854		0	0	False	False	1.0	0					non-mobilizable	no_good_hit	1134.0	98.589	51.0	0.07845173798642847	NZ_QRYH01000040.1	firmicutes	Holdemanella biformis strain AF15-5 AF15-5.Scaf40, whole genome shotgun sequence	True	False
SPA0133_000000003509	6712	0.8206699119851418	7	6	5	6	3	False	4136	maximal	True	SPA0133_000000003509	1.0		1	1	False	False	0.9983611702919006	0					non-mobilizable	no_good_hit	1787.0	97.706	27.0	0.05861683961644555	NZ_QSCB01000031.1	firmicutes	Erysipelatoclostridium ramosum strain OF04-4AC OF04-4AC.Scaf31, whole genome shotgun sequence	True	False
MAD0029_000000001058	3526	0.8206698411374986	8	5	1	2	3	True	43456	maximal	True	MAD0029_000000001058	1.0		2	1	False	False	1.0	0					non-mobilizable	no_good_hit								True	True
ISR0103_000000017342	1710	0.8206636287702541	2	1	1	1	1	False	64539	maximal	True	ISR0103_000000017342	1.0		13	4	False	False	0.9941520690917969	0					non-mobilizable	no_good_hit								True	False
ISR0026_000000007040	3193	0.8206629673291795	4	2	2	1	1	False	37309	fragment	False	ISR0026_000000007040	1.0		0	0	False	False	1.0	0					non-mobilizable	no_good_hit	288.0	96.52799999999999	19.0	9.250535773626819e-05	CP048437.1	firmicutes	Faecalibacterium prausnitzii A2-165 strain JCM 31915 chromosome, complete genome	True	False
SPA0007_000000022281	1177	0.8206580083873495	2	2	2	1	2	False	56785	fragment	False	SPA0007_000000022281	1.0		0	0	False	False	1.0	0					non-mobilizable	no_good_hit								True	False
ISR0243_000000004603	2396	0.8206502008629878	3	3	3	2	2	False	84577	fragment	False	ISR0243_000000004603	1.0		0	0	False	False	1.0	0					non-mobilizable	no_good_hit	1843.0	84.59	77.0	0.0004025550871477069	CP022412.2	CFB group bacteria	Bacteroides caccae strain ATCC 43185 chromosome, complete genome	True	False
ISR0302_000000010230	1572	0.8206498361733741	2	2	2	2	1	False	131711	fragment	False	ISR0072_000000012984	0.1564615584946556		0	0	False	False	1.0	0					non-mobilizable	other	1573.0	88.684	100.0	0.003517529892209113	NZ_CABJDZ010000003.1	firmicutes	Blautia obeum isolate MGYG-HGUT-00212, whole genome shotgun sequence	False	False
AST0090_000000014638	1546	0.8206498361733741	2	2	2	2	1	False	131711	fragment	False	ISR0072_000000012984	0.013378439775532006		0	0	False	False	1.0	0					non-mobilizable	other	1503.0	89.355	96.0	0.010011353770119549	NZ_JAAITI010000005.1	firmicutes	Blautia luti strain MSK.16.34 NODE_5_length_149730_cov_194.171, whole genome shotgun sequence	False	False
MON0004_000000026355	1688	0.8206461073133772	2	2	2	2	2	False	14215	maximal	True	MON0004_000000026355	1.0		5	2	False	False	0.9674170613288879	0					non-mobilizable	no_good_hit	408.0	73.529	24.0	0.0001762366375803148	NZ_LN869529.1	firmicutes	Intestinimonas massiliensis strain GD2, whole genome shotgun sequence	True	False
ISR0231_000000007440	2358	0.8206449801190583	5	2	2	2	2	False	27484	maximal	True	ISR0231_000000007440	1.0		5	2	False	False	0.9893978238105774	0					non-mobilizable	no_good_hit	469.0	97.441	20.0	0.007161547996143782	NZ_DS499670.1	CFB group bacteria	Bacteroides stercoris ATCC 43183 Scfld_02_9, whole genome shotgun sequence	True	False
ISR0194_000000002721	7443	0.8206384619929745	8	7	6	5	5	True	132362	maximal	True	ISR0194_000000002721	1.0	PS1159|PS463	169	12	False	True	1.0	0		MOBV			mobilizable	no_good_hit	3130.0	97.604	49.0	0.19919786096256684	NZ_CABIWU010000054.1	firmicutes	Catenibacterium mitsuokai isolate MGYG-HGUT-00026, whole genome shotgun sequence	True	True
ISR0043_000000020025	1109	0.8206382228996458	2	2	2	2	2	False	36281	fragment	False	ISR0043_000000020025	1.0		0	0	False	False	0.9972948431968689	0					non-mobilizable	no_good_hit	554.0	78.15899999999999	50.0	0.0001487121929667785	FP929043.1	firmicutes	Eubacterium rectale M104/1 draft genome	True	False
ENG0158_000000009286	1998	0.8206366699903305	3	2	2	2	0	True	56574	maximal	True	ENG0158_000000009286	1.0		4	2	False	False	0.9784784913063049	0					non-mobilizable	no_good_hit								True	True
ISR0126_000000016956	2898	0.8206279142704469	5	3	3	3	3	False	45984	maximal	True	ISR0126_000000016956	1.0		2	2	False	False	1.0	0					non-mobilizable	no_good_hit	1311.0	75.744	45.0	0.0004342064473262139	NZ_CP030777.1	firmicutes	Faecalibacterium prausnitzii strain APC918/95b chromosome, complete genome	True	False
ENG0079_000000009014	3613	0.820620758679063	7	4	3	3	3	False	122691	fragment	False	ENG0079_000000009014	0.8603210913056509		0	0	False	False	0.9980625510215759	0					non-mobilizable	chromosome	3613.0	99.336	100.0	0.0006766435762989181	CP036542.1	CFB group bacteria	Bacteroides fragilis strain DCMOUH0018B chromosome, complete genome	False	False
ISR0143_000000009522	3342	0.820620758679063	7	4	3	3	3	False	122691	fragment	False	ENG0079_000000009014	0.1990595144993981		0	0	False	False	0.9994015693664551	0					non-mobilizable	chromosome	3282.0	100.0	98.0	0.0006187479302778011	CP036542.1	CFB group bacteria	Bacteroides fragilis strain DCMOUH0018B chromosome, complete genome	False	False
ENG0115_000000013520	1555	0.8206173803549359	2	2	2	2	2	False	59525	maximal	True	ENG0115_000000013520	1.0		36	6	False	False	1.0	0					non-mobilizable	other	1557.0	77.328	99.0	0.02207691867452641	NZ_KB291617.1	firmicutes	Clostridium celatum DSM 1785 Scfld24, whole genome shotgun sequence	False	False
ISR0162_000000024855	1593	0.820608110794936	3	2	1	2	2	False	30332	fragment	False	ISR0162_000000024855	1.0		0	0	False	False	1.0	0					non-mobilizable	no_good_hit								True	False
ENG0114_000000007443	2078	0.8205989579934814	3	2	2	2	2	False	59577	maximal	True	ENG0114_000000007443	1.0		1	1	False	False	1.0	0					non-mobilizable	no_good_hit								True	False
ISR0775_000000002326	6953	0.8205989312455043	7	7	6	7	6	False	104499	fragment	False	DEN0045_000000004185	0.676161030289294		0	0	False	False	0.999856173992157	0					non-mobilizable	other	6954.0	99.324	100.0	0.049168499904506585	NZ_SPGG01000011.1	CFB group bacteria	Parabacteroides merdae strain 1001175st1_A1 NODE_11_length_141371_cov_33.8934, whole genome shotgun sequence	False	False
DEN0090_000000003787	5588	0.8205902319743659	6	6	6	6	5	False	116628	maximal	True	DEN0090_000000003787	1.0		2	1	False	False	0.9971367120742798	0					non-mobilizable	other	3487.0	99.971	100.0	0.000724532405366528	CP000140.1	CFB group bacteria	Parabacteroides distasonis ATCC 8503, complete genome	False	False
ISR0146_000000013241	2969	0.8205890331046	3	3	3	3	3	False	124980	fragment	False	SPA0101_000000013736	0.9482359508064974		0	0	False	False	0.9932637214660645	0					non-mobilizable	no_good_hit	1110.0	84.865	88.0	0.002668435938165898	NZ_DF158899.1	firmicutes	Oscillibacter ruminantium GH1, whole genome shotgun sequence	True	False
ISR0157_000000002240	11324	0.8205833403777971	13	11	8	9	11	False	33906	maximal	True	ISR0157_000000002240	1.0		13	5	False	False	1.0	0					non-mobilizable	plasmid	11324.0	98.914	100.0	0.22993153050651172	CP003134.1	firmicutes	Lactococcus lactis subsp. cremoris A76 plasmid pQA549, complete sequence	False	True
ISR0121_000000006635	3561	0.8205828961775584	9	2	1	2	0	True	32222	fragment	False	ISR0121_000000006635	1.0		0	0	False	False	1.0	0					non-mobilizable	no_good_hit	37.0	97.29700000000001	1.0	0.00018450468180630084	NZ_DS483542.1	firmicutes	Coprococcus eutactus ATCC 27759 Scfld_02_22, whole genome shotgun sequence	True	True
ISR0825_000000003565	5922	0.8205812855238274	5	4	4	4	3	False	92265	fragment	False	ISR0814_000000006225	0.6475615066405399		0	0	False	False	1.0	0					non-mobilizable	no_good_hit								True	False
ENG0032_000000012761	1813	0.8205730567254609	2	2	1	2	1	False	68426	maximal	True	ENG0032_000000012761	1.0		1	1	False	False	0.9955874085426331	0					non-mobilizable	no_good_hit	39.0	97.436	2.0	0.001536222509702458	NZ_CABKPS010000058.1	firmicutes	Phascolarctobacterium succinatutens isolate MGYG-HGUT-01365, whole genome shotgun sequence	True	False
SPA0155_000000002598	5999	0.8205671629395722	5	3	2	3	2	True	100149	fragment	False	SPA0155_000000002598	1.0		0	0	False	False	1.0	0					non-mobilizable	no_good_hit	3418.0	98.186	68.0	0.029486756977087056	CP042465.1	CFB group bacteria	Prevotella copri strain YF2 plasmid unnamed1	True	True
SPA0153_000000002952	5248	0.8205671629395722	4	3	2	3	2	True	100147	fragment	False	SPA0153_000000002952	0.997034987151611		0	0	False	False	1.0	0					non-mobilizable	no_good_hit	3346.0	99.103	64.0	0.45872188699945143	NZ_VZBY01000032.1	CFB group bacteria	Prevotella copri strain BVe41210 NODE_52_length_7292_cov_40.6662_ID_103, whole genome shotgun sequence	True	True
ISR0804_000000000073	77543	0.820551243387436	113	29	15	25	13	False	91029	maximal	True	ISR0804_000000000073	1.0		1	1	False	False	1.0	0					non-mobilizable	no_good_hit	345.0	91.014	1.0	0.003213379686178709	NZ_KB894130.1	CFB group bacteria	Bacteroides gallinarum DSM 18171 = JCM 13658 strain DSM 18171 C233DRAFT_scaffold00016.16, whole genome shotgun sequence	True	False
AST0050_000000008732	1553	0.8205500434914402	2	2	2	2	1	False	114734	maximal	True	AST0050_000000008732	1.0		2	2	False	False	1.0	0					non-mobilizable	no_good_hit	1346.0	90.639	87.0	0.000599315870232061	CP040804.1	firmicutes	Streptococcus salivarius strain LAB813 chromosome, complete genome	True	False
ISR0212_000000021121	1690	0.8205498572406305	2	2	1	2	0	True	28338	fragment	False	ISR0212_000000021121	1.0		0	0	False	False	1.0	0					non-mobilizable	no_good_hit								True	True
FIJ0036_000000034464	1272	0.8205487342948274	3	1	1	1	1	False	47890	fragment	False	FIJ0036_000000034464	1.0		0	0	False	False	0.9952830076217651	0					non-mobilizable	chromosome	976.0	94.775	100.0	0.00022036936983410303	LR215981.1	firmicutes	Ruthenibacterium lactatiformans isolate Ruthenibacterium lactatiformans 82B1 genome assembly, chromosome: 1	False	False
AST0149_000000012066	2245	0.8205443227551373	3	2	1	2	1	False	104505	fragment	False	AST0149_000000012066	1.0		0	0	False	False	1.0	0					non-mobilizable	no_good_hit	1083.0	89.47399999999999	59.0	0.0002194463577487199	CP054012.1	CFB group bacteria	Parabacteroides distasonis strain FDAARGOS_759 chromosome, complete genome	True	False
ISR0075_000000012427	2065	0.820539550304816	6	2	2	2	2	True	110400	fragment	False	ISR0075_000000012427	1.0		0	0	False	False	1.0	0					non-mobilizable	other	1929.0	99.43	93.0	0.011105095211215686	NZ_CYXX01000004.1	firmicutes	Roseburia inulinivorans strain 2789STDY5608887, whole genome shotgun sequence	False	True
SPA0115_000000005846	4310	0.8205363209957741	3	2	2	2	2	False	34991	maximal	True	SPA0115_000000005846	1.0		7	3	False	False	0.9990718960762024	0					non-mobilizable	chromosome	3203.0	98.72	92.0	0.000910779453134111	NZ_LT907978.1	firmicutes	Anaerobutyricum hallii isolate EH1 chromosome I	False	False
FIJ0163_000000010467	2346	0.8205340584254048	4	2	2	1	2	False	39167	maximal	True	FIJ0163_000000010467	1.0		3	1	False	False	1.0	0					non-mobilizable	no_good_hit	97.0	83.505	4.0	0.0013828668558505351	NZ_WVHK01000012.1	bacteria	Deinococcus xianganensis strain Y35 Scaffold12, whole genome shotgun sequence	True	False
ENG0105_000000001395	11714	0.8205268704166709	11	9	1	5	9	True	117329	fragment	False	ENG0105_000000001395	1.0		0	0	False	False	1.0	0					non-mobilizable	chromosome	6446.0	94.353	93.0	0.0026634568063666486	CP047129.1	high GC Gram+	Bifidobacterium adolescentis strain ZJ2 chromosome, complete genome	False	True
MAD0042_000000001261	15718	0.8205148162334418	21	8	1	4	6	False	18179	maximal	True	MAD0042_000000001261	1.0		1	1	False	False	1.0	0					non-mobilizable	no_good_hit	321.0	96.573	2.0	0.11146051712089448	KU548747.1	bacteria	Uncultured bacterium clone CH_040101_Contig_23 genomic sequence	True	False
MAD0073_000000001422	2306	0.8205144364338174	3	3	3	2	1	False	16298	maximal	True	MAD0073_000000001422	1.0		1	1	False	False	1.0	0					non-mobilizable	no_good_hit	1001.0	87.113	64.0	0.09453821354067893	NZ_CABIYV010000020.1	firmicutes	Gemmiger formicilis isolate MGYG-HGUT-00084, whole genome shotgun sequence	True	False
MON0099_000000016428	2066	0.8205125208557569	3	3	3	3	2	False	115075	fragment	False	MON0099_000000016428	1.0		0	0	False	False	0.9908034801483154	0					non-mobilizable	no_good_hit	1193.0	72.506	55.0	0.011277647721643176	NZ_LR130835.1	firmicutes	Intestinimonas timonensis strain GD4, whole genome shotgun sequence	True	False
MON0101_000000004546	9928	0.8205107860312749	9	4	3	3	3	False	9080	maximal	True	MON0101_000000004546	1.0		1	1	False	False	0.9961724281311035	0					non-mobilizable	no_good_hit	1616.0	94.926	44.0	0.1949647287764534	NZ_CABKQR010000007.1	actinobacteria	Senegalimassilia anaerobia isolate MGYG-HGUT-01387, whole genome shotgun sequence	True	False
CHI0168_000000007193	2314	0.8205107833695509	2	2	2	2	2	False	92166	fragment	False	CHI0168_000000007193	0.9725941702754213		0	0	False	False	1.0	0					non-mobilizable	other	1622.0	99.014	100.0	0.00028294221503084697	CP007619.1	CFB group bacteria	Bacteroides dorei isolate HS1_L_1_B_010, complete genome	False	False
ENG0163_000000007181	3239	0.820505673591723	6	4	2	4	4	False	122691	fragment	False	ENG0079_000000009014	0.6301287981354508		0	0	False	False	0.9969125986099243	0					non-mobilizable	chromosome	3239.0	99.969	100.0	0.0005863360875556594	CP040630.1	CFB group bacteria	Bacteroides sp. PHL 2737 chromosome, complete genome	False	False
ISR0317_000000005496	3218	0.820505673591723	6	4	2	4	4	False	122691	fragment	False	ENG0079_000000009014	0.5685301258698385		0	0	False	False	0.9996892213821411	0					non-mobilizable	chromosome	3218.0	100.0	100.0	0.000606678479641477	CP036542.1	CFB group bacteria	Bacteroides fragilis strain DCMOUH0018B chromosome, complete genome	False	False
CHI0146_000000002112	3108	0.820505673591723	6	4	2	4	4	False	122691	fragment	False	ENG0079_000000009014	0.563035453568111		0	0	False	False	1.0	0					non-mobilizable	chromosome	3108.0	99.61399999999999	100.0	0.0005836710893659842	CP036542.1	CFB group bacteria	Bacteroides fragilis strain DCMOUH0018B chromosome, complete genome	False	False
ISR0334_000000006364	3104	0.820505673591723	6	4	2	4	4	False	122691	fragment	False	ENG0079_000000009014	0.5610191658209026		0	0	False	False	1.0	0					non-mobilizable	other	3104.0	99.227	100.0	0.005523900422679746	NZ_OEST01000003.1	CFB group bacteria	Bacteroides cutis strain Marseille-P4118, whole genome shotgun sequence	False	False
CHI0030_000000001904	3043	0.820505673591723	7	4	2	4	4	False	122691	fragment	False	ENG0079_000000009014	0.5586036210384331		0	0	False	False	0.9993427395820618	0					non-mobilizable	other	3043.0	99.54	100.0	0.0006399313351565393	AP019724.1	CFB group bacteria	Bacteroides uniformis NBRC 113350 DNA, complete genome	False	False
ISR0298_000000004769	3029	0.820505673591723	6	4	2	4	4	False	122691	fragment	False	ENG0079_000000009014	0.5557514179458901		0	0	False	False	0.9996698498725891	0					non-mobilizable	chromosome	3041.0	99.605	100.0	0.0005732989052253932	CP036542.1	CFB group bacteria	Bacteroides fragilis strain DCMOUH0018B chromosome, complete genome	False	False
ISR0807_000000004598	2919	0.820505673591723	7	4	2	4	4	False	122691	fragment	False	ENG0079_000000009014	0.5422940744654999		0	0	False	False	0.9976019263267517	0					non-mobilizable	other	2919.0	100.0	100.0	0.005235057302169373	NZ_OEST01000003.1	CFB group bacteria	Bacteroides cutis strain Marseille-P4118, whole genome shotgun sequence	False	False
ISR0815_000000008003	3803	0.8205035851379241	6	6	6	5	4	False	117342	maximal	True	ISR0815_000000008003	1.0		494	14	False	False	0.9960557222366333	0					non-mobilizable	other	3803.0	99.29	100.0	0.030781188014605276	NZ_CYXX01000011.1	firmicutes	Roseburia inulinivorans strain 2789STDY5608887, whole genome shotgun sequence	False	False
FIJ0105_000000018779	1735	0.8205017909726501	1	1	1	1	1	False	50206	fragment	False	FIJ0105_000000018779	1.0		0	0	False	False	0.9930835962295532	0					non-mobilizable	no_good_hit	68.0	91.176	4.0	1.4931320591317624e-05	FP929050.1	firmicutes	Roseburia intestinalis XB6B4 draft genome	True	False
ISR0347_000000010599	2139	0.820499197985933	2	2	2	2	1	False	87371	fragment	False	ISR0347_000000010599	1.0		0	0	False	False	1.0	0					non-mobilizable	no_good_hit	883.0	77.237	41.0	0.00016358432772094013	CP043610.1	CFB group bacteria	Bacteroides fragilis strain GUT04 chromosome, complete genome	True	False
FIJ0072_000000017448	1484	0.820499197985933	2	2	2	2	1	False	87368	fragment	False	MON0039_000000030125	0.9349727613317239		0	0	False	False	1.0	0					non-mobilizable	no_good_hit	872.0	77.179	58.0	0.0001615207639538182	CP043610.1	CFB group bacteria	Bacteroides fragilis strain GUT04 chromosome, complete genome	True	False
BAN0014_000000002806	1458	0.820499197985933	2	2	2	2	1	False	98461	fragment	False	BAN0014_000000002806	1.0		0	0	False	False	0.986968457698822	0					non-mobilizable	no_good_hit	871.0	77.038	64.0	0.0003199961986530462	NZ_KE386488.1	CFB group bacteria	Rikenella microfusus DSM 15922 RikmiDRAFT_RMD.2, whole genome shotgun sequence	True	False
USA0054_01_000000003047	2980	0.8204952246645699	3	3	2	3	1	True	60425	maximal	True	USA0054_01_000000003047	1.0		0	0	False	False	0.9969798922538757	0					non-mobilizable	no_good_hit	656.0	99.695	22.0	0.00014577103754260742	LR027880.1	firmicutes	Roseburia intestinalis L1-82 genome assembly, chromosome: 1	True	True
ISR0137_000000000016	149396	0.8204865718036787	223	57	29	48	33	False	65217	maximal	True	ISR0137_000000000016	1.0		1	1	False	False	1.0	0					non-mobilizable	no_good_hit	1218.0	83.251	2.0	0.005943391154318	LR756492.1	viruses	uncultured phage genome assembly, chromosome: 1	True	False
ENG0210_000000008060	2867	0.8204770936884687	3	3	3	3	3	False	126230	fragment	False	FIJ0081_000000011136	0.6973170248242249		0	0	False	False	1.0	0					non-mobilizable	no_good_hit	480.0	78.333	17.0	0.0022432690073178945	NZ_AAXG02000007.1	firmicutes	Pseudoflavonifractor capillosus ATCC 29799 B_capillosus-2.0.1_Cont39, whole genome shotgun sequence	True	False
ISR0115_000000022247	1596	0.8204750009051165	3	3	3	2	1	False	32461	fragment	False	ISR0115_000000022247	1.0		0	0	False	False	0.9937343597412109	0					non-mobilizable	no_good_hit	38.0	94.73700000000001	2.0	3.183795189992978e-05	CP015987.1	a-proteobacteria	Sphingobium sp. EP60837 chromosome 2, complete sequence	True	False
ISR0140_000000005937	4907	0.8204706990436224	3	2	2	1	2	True	130959	fragment	False	ISR0140_000000005937	1.0		0	0	False	False	1.0	0					non-mobilizable	other	4908.0	99.022	100.0	0.09297610701631392	NZ_CYYA01000023.1	firmicutes	Eubacterium ramulus strain 2789STDY5608891, whole genome shotgun sequence	False	True
ENG0038_000000010528	2243	0.8204680976643993	4	4	3	4	2	False	92856	maximal	True	ENG0038_000000010528	0.9923600850585783		287	12	False	False	1.0	0					non-mobilizable	other	2243.0	98.306	100.0	0.011769106359215884	NZ_WKRD01000008.1	firmicutes	Lachnospira eligens strain BIOML-A1 scaffold8_size189819, whole genome shotgun sequence	False	False
MON0016_000000026525	1434	0.8204645187176935	2	2	2	2	2	False	13335	fragment	False	MON0016_000000026525	1.0		0	0	False	False	1.0	0					non-mobilizable	no_good_hit	40.0	92.5	3.0	4.550165699817944e-06	NZ_CP023445.1	high GC Gram+	Actinosynnema pretiosum strain X47 chromosome, complete genome	True	False
FIJ0102_000000007457	4187	0.8204643356721454	7	4	3	3	4	False	42643	maximal	True	FIJ0102_000000007457	1.0		1	1	False	False	0.9954621195793152	0					non-mobilizable	no_good_hit	1274.0	79.749	30.0	0.0003474015695552927	FP929062.1	firmicutes	Clostridiales sp. SS3/4 draft genome	True	False
USA0045_01_000000000806	18454	0.8204630183951427	33	13	8	8	10	True	64393	fragment	False	USA0045_01_000000000806	1.0		0	0	False	False	0.9997832179069519	0					non-mobilizable	no_good_hit	2116.0	75.567	19.0	0.0005778918195400193	FP929062.1	firmicutes	Clostridiales sp. SS3/4 draft genome	True	True
ENG0081_000000003831	6369	0.8204568003239031	11	7	3	5	3	True	120401	fragment	False	ENG0081_000000003831	1.0		0	0	False	False	0.9992149472236633	0					non-mobilizable	no_good_hit	331.0	97.885	5.0	0.00011429961089494163	NZ_FNWC01000007.1	firmicutes	Coprococcus phoceensis strain Marseille-P3062T, whole genome shotgun sequence	True	True
ISR0358_000000012450	1576	0.8204533590662231	3	2	2	2	2	False	23851	maximal	True	ISR0358_000000012450	1.0		12	3	False	False	0.9942893385887146	0					non-mobilizable	no_good_hit								True	False
ISR0399_000000002418	5256	0.8204514745759784	6	4	3	4	3	False	56168	fragment	False	ISR0399_000000002418	1.0		0	0	False	False	0.9996194839477539	0					non-mobilizable	no_good_hit	820.0	99.87799999999999	16.0	0.998780487804878	GQ883507.1		Uncultured organism clone VC1DC38TF genomic sequence	True	False
CAN0017_000000004306	9022	0.8204387639725462	11	7	4	5	4	False	92928	maximal	True	CAN0017_000000004306	1.0		4	2	False	False	1.0	0					non-mobilizable	no_good_hit	2270.0	94.581	54.0	0.0009961121759341407	NZ_UFSX01000001.1	CFB group bacteria	Bacteroides eggerthii strain NCTC11155, whole genome shotgun sequence	True	False
ISR0028_000000003302	5101	0.8204368563352515	5	5	5	5	5	False	113620	maximal	True	ISR0028_000000003302	0.979834644081468		5	3	False	False	0.9972554445266724	0					non-mobilizable	other	5101.0	97.667	100.0	0.19115661566156616	NZ_QRML01000048.1	CFB group bacteria	Phocaeicola plebeius strain AM09-36 AM09-36.Scaf48, whole genome shotgun sequence	False	False
ISR0165_000000001197	12681	0.8204368357906483	17	11	7	10	8	True	30263	maximal	False	ISR0213_000000001493	0.9558383756109948		0	0	True	True	1.0	87					non-mobilizable	no_good_hit	1564.0	70.205	12.0	0.000260648120119949	AP014864.1	firmicutes	Bacillus thuringiensis serovar tolworthi DNA, complete genome, strain: Pasteur Institute Standard strain	True	True
ENG0010_000000004585	4215	0.8204344343576814	8	3	2	2	0	True	112978	maximal	True	ENG0010_000000004585	1.0		1	1	False	False	0.9921708106994629	0					non-mobilizable	no_good_hit	1781.0	91.353	44.0	0.0315280189983341	MK415407.1	viruses	Phage FAKO27_000271F, complete genome	True	True
MAD0039_000000006025	2335	0.820428033968652	4	1	1	1	1	False	96363	fragment	False	MAD0039_000000006025	0.9822485207100592		0	0	False	False	1.0	0					non-mobilizable	chromosome	2335.0	95.889	100.0	0.00041861799027852084	CP046427.1	CFB group bacteria	Phocaeicola dorei strain JR04 chromosome, complete genome	False	False
TAN0001_000000007455	1824	0.820428033968652	3	1	1	1	1	False	96359	fragment	False	TAN0001_000000007455	1.0		0	0	False	False	0.9934210777282715	0					non-mobilizable	chromosome	1831.0	89.73200000000001	100.0	0.00032714619291689036	CP046427.1	CFB group bacteria	Phocaeicola dorei strain JR04 chromosome, complete genome	False	False
MAD0071_000000004069	1516	0.820428033968652	2	1	1	1	1	False	96358	fragment	False	DEN0063_000000032662	0.9558535966310853		0	0	False	False	1.0	0					non-mobilizable	chromosome	1517.0	96.44	100.0	0.00027193242721499733	CP046428.1	CFB group bacteria	Phocaeicola dorei strain JR05 chromosome, complete genome	False	False
FIJ0135_000000019993	1425	0.820428033968652	1	1	1	1	1	False	40573	fragment	False	FIJ0135_000000019993	1.0		0	0	False	False	1.0	0					non-mobilizable	no_good_hit	921.0	93.485	65.0	0.015154010871355626	NZ_AUME01000014.1	CFB group bacteria	Prevotella corporis DSM 18810 = JCM 8529 strain DSM 18810 H515DRAFT_scaffold00012.12_C, whole genome shotgun sequence	True	False
ISR0279_000000017021	1338	0.820428033968652	1	1	1	1	1	False	26223	fragment	False	ISR0279_000000017021	0.9747169811320755		0	0	False	False	1.0	0					non-mobilizable	no_good_hit	1084.0	91.882	80.0	0.01780596277384286	NZ_AUME01000014.1	CFB group bacteria	Prevotella corporis DSM 18810 = JCM 8529 strain DSM 18810 H515DRAFT_scaffold00012.12_C, whole genome shotgun sequence	True	False
MAD0069_000000006893	1325	0.820428033968652	1	1	1	1	1	False	26223	fragment	False	ISR0279_000000017021	0.9701046337817638		0	0	False	False	1.0	0					non-mobilizable	no_good_hit	1032.0	92.345	77.0	0.01696590347553945	NZ_AUME01000014.1	CFB group bacteria	Prevotella corporis DSM 18810 = JCM 8529 strain DSM 18810 H515DRAFT_scaffold00012.12_C, whole genome shotgun sequence	True	False
CAN0004_000000022987	1262	0.820428033968652	2	1	1	1	1	False	96352	fragment	False	CAN0004_000000022987	0.9585270114191315		0	0	False	False	1.0	0					non-mobilizable	other	1262.0	97.385	100.0	0.0003692708116754001	NZ_UYXY01000001.1	CFB group bacteria	Prevotella marseillensis strain Marseille-P8229, whole genome shotgun sequence	False	False
USA0055_01_000000021358	1232	0.820428033968652	3	1	1	1	1	False	96352	fragment	False	CAN0004_000000022987	0.9237056986174826		0	0	False	False	1.0	0					non-mobilizable	chromosome	1232.0	96.023	100.0	0.000220787808925818	CP046427.1	CFB group bacteria	Phocaeicola dorei strain JR04 chromosome, complete genome	False	False
CHI0106_000000016867	1218	0.820428033968652	1	1	1	1	1	False	83109	fragment	False	MON0025_000000029815	0.3889978518067365		0	0	False	False	1.0	0					non-mobilizable	no_good_hit	922.0	96.74600000000001	76.0	0.0007468926828872273	NZ_LT629845.1	CFB group bacteria	Prevotellamassilia timonensis strain Marseille-P2831T, whole genome shotgun sequence	True	False
MAD0077_000000011418	1139	0.820428033968652	1	1	1	1	1	False	96352	fragment	False	CAN0004_000000022987	0.46166125541125536		0	0	False	False	1.0	0					non-mobilizable	other	1128.0	95.39	99.0	0.00032973745753092827	NZ_UYXY01000001.1	CFB group bacteria	Prevotella marseillensis strain Marseille-P8229, whole genome shotgun sequence	False	False
MAD0057_000000013738	1129	0.820428033968652	1	1	1	1	1	False	83109	fragment	False	MON0025_000000029815	0.16827818497824348		0	0	False	False	0.9902568459510803	0					non-mobilizable	no_good_hit	945.0	96.72	84.0	0.0007663768398321116	NZ_LT629845.1	CFB group bacteria	Prevotellamassilia timonensis strain Marseille-P2831T, whole genome shotgun sequence	True	False
MON0101_000000060011	1120	0.820428033968652	2	1	1	1	1	False	96352	fragment	False	CAN0004_000000022987	0.4599508901253853		0	0	False	False	1.0	0					non-mobilizable	other	1120.0	98.304	100.0	0.06415548675610595	NZ_JH379330.1	CFB group bacteria	Prevotella stercorea DSM 18206 Scfld0, whole genome shotgun sequence	False	False
USA0048_01_000000010322	1545	0.8204241672720837	2	2	2	2	1	True	113473	backbone	False	FIJ0063_000000016502	0.2173735484940792	PS730	0	0	False	True	1.0	0					non-mobilizable	other	1549.0	91.93	100.0	0.0004800246887616981	FP929046.1	firmicutes	Faecalibacterium prausnitzii SL3/3 draft genome	False	True
MAD0006_000000000519	10037	0.8204218788039258	18	16	3	14	15	True	62806	fragment	False	MAD0006_000000000519	0.962634186622626		0	0	False	False	1.0	0			MPF_F	MOBF	mobilizable	plasmid	9762.0	97.296	100.0	0.0459704024884532	CP015160.1	enterobacteria	Escherichia coli strain Eco889 plasmid pECO-fce, complete sequence	False	True
FIJ0094_000000003656	4916	0.8204166197815239	7	3	2	2	3	True	107753	fragment	False	FIJ0094_000000003656	0.9740507751067176		0	0	False	False	0.9997965693473816	0					non-mobilizable	no_good_hit	2410.0	89.419	48.0	0.0006659794434159597	NZ_CP021140.1	actinobacteria	Eggerthella lenta strain C592 chromosome, complete genome	True	True
ISR0293_000000016806	2126	0.8204114204175547	3	3	3	3	3	False	61887	fragment	False	SPA0109_000000014012	0.9559541323349929		0	0	False	False	0.9976481795310974	0					non-mobilizable	no_good_hit	479.0	78.914	22.0	0.00010748211579225203	NC_016048.1	firmicutes	Oscillibacter valericigenes Sjm18-20, complete genome	True	False
ISR0135_000000003681	5187	0.8204065058739058	7	6	4	4	6	True	123628	fragment	False	USA0108_01_000000001009	0.1852880756891457		0	0	False	True	0.9998072385787964	0	rep_cluster_1702				non-mobilizable	plasmid	4875.0	99.774	97.0	0.15728305785123967	CP021580.1	other sequences	Unidentified plasmid plasmid GF1-2_000418F, complete sequence	False	True
ISR0248_000000001165	4583	0.8204065058739058	6	6	4	4	6	True	123628	fragment	False	USA0108_01_000000001009	0.11394057670693813		0	0	False	True	1.0	0					non-mobilizable	plasmid	4583.0	99.236	100.0	0.1379623463890066	AY171301.1	CFB group bacteria	Bacteroides thetaiotaomicron VPI-5482 plasmid p5482, complete sequence	False	True
CHI0133_000000011378	1702	0.820401565571405	3	2	2	1	1	False	113568	fragment	False	CHI0133_000000011378	1.0		0	0	False	False	0.999412477016449	0					non-mobilizable	no_good_hit	1518.0	89.59200000000001	89.0	0.0003643343628353451	AP018536.1	firmicutes	Lachnospiraceae bacterium GAM79 DNA, complete genome	True	False
ENG0059_000000011196	1104	0.8203985652425136	2	2	2	2	1	True	63360	fragment	False	ENG0059_000000011196	1.0		0	0	False	False	1.0	0					non-mobilizable	other	1104.0	97.554	100.0	0.019865520162962162	NZ_QRYH01000018.1	firmicutes	Holdemanella biformis strain AF15-5 AF15-5.Scaf18, whole genome shotgun sequence	False	True
MON0085_000000012422	2188	0.8203937261483103	3	2	2	2	2	False	122429	maximal	True	MON0085_000000012422	1.0	PS871	0	0	False	True	0.9945155382156372	0					non-mobilizable	no_good_hit	1821.0	93.245	83.0	0.7882200086617583	NZ_QRYH01000058.1	firmicutes	Holdemanella biformis strain AF15-5 AF15-5.Scaf58, whole genome shotgun sequence	True	True
FIJ0085_000000016673	1865	0.8203937261483103	2	2	2	2	2	False	122416	backbone	False	ISR0319_000000007079	0.2853618377479532	PS871	0	0	False	True	1.0	0					non-mobilizable	other	1843.0	93.38	99.0	0.797747942832395	NZ_QRYH01000058.1	firmicutes	Holdemanella biformis strain AF15-5 AF15-5.Scaf58, whole genome shotgun sequence	False	True
DEN0079_000000032025	1864	0.8203937261483103	2	2	2	2	2	False	122416	backbone	False	ISR0319_000000007079	0.2790262505294852	PS871	0	0	False	True	1.0	0					non-mobilizable	other	1844.0	94.36	99.0	0.797747942832395	NZ_QRYH01000058.1	firmicutes	Holdemanella biformis strain AF15-5 AF15-5.Scaf58, whole genome shotgun sequence	False	True
AUS0012_000000001375	8780	0.8203907994845413	7	7	7	7	7	False	101320	fragment	False	FIJ0014_000000001935	0.1646775154260388		0	0	False	False	1.0	0					non-mobilizable	no_good_hit	1448.0	79.696	17.0	0.008814869453368365	NZ_LT629839.1	CFB group bacteria	Prevotellamassilia timonensis strain Marseille-P2831T, whole genome shotgun sequence	True	False
DEN0085_000000008738	3823	0.8203890273645426	5	3	2	3	2	False	69002	fragment	False	ISR0107_000000005512	0.9506883604505632		0	0	False	False	0.9960764050483704	0					non-mobilizable	no_good_hit								True	False
FIJ0066_000000005446	5456	0.8203855620103873	7	6	4	4	6	True	128685	backbone	False	FIJ0105_000000005116	0.5875504831462273	PS1045|PS1046|PS656|PS658	0	0	True	True	1.0	16					non-mobilizable	other	4681.0	99.744	92.0	0.9445005045408678	KU545838.1	bacteria	Uncultured bacterium clone CH_03A_000_Contig_30 genomic sequence	False	True
CHI0022_000000006090	1991	0.8203830284737791	4	2	2	1	0	True	113320	maximal	True	CHI0022_000000006090	1.0		20	7	False	False	1.0	0					non-mobilizable	no_good_hit	747.0	99.866	38.0	0.00016602319695692387	LR027880.1	firmicutes	Roseburia intestinalis L1-82 genome assembly, chromosome: 1	True	True
CHI0040_000000004155	4282	0.8203817751510994	7	2	1	1	2	False	92919	fragment	False	CHI0040_000000004155	1.0		0	0	False	False	1.0	0					non-mobilizable	no_good_hit	1585.0	98.738	55.0	0.0003518287766620245	CP036491.1	CFB group bacteria	Bacteroides sp. A1C1 chromosome, complete genome	True	False
USA0004_01_000000010983	2186	0.8203817751510994	2	2	1	1	2	False	92912	fragment	False	CAN0016_000000020235	0.7235344676152475		0	0	False	False	1.0	0					non-mobilizable	no_good_hit	1598.0	98.811	77.0	0.0003547162603088719	CP036491.1	CFB group bacteria	Bacteroides sp. A1C1 chromosome, complete genome	True	False
ISR0293_000000008330	4415	0.8203786128157944	7	1	0	1	1	True	109111	fragment	False	SPA0047_000000008163	0.7634260465671281		0	0	False	False	1.0	0					non-mobilizable	other	4423.0	99.59299999999999	100.0	0.0008554790459926995	NC_009614.1	CFB group bacteria	Bacteroides vulgatus ATCC 8482, complete sequence	False	True
USA0084_01_000000007308	4330	0.8203786128157944	8	1	0	1	1	True	109111	fragment	False	SPA0047_000000008163	0.7639754651174778		0	0	False	False	1.0	0					non-mobilizable	other	4338.0	99.56200000000001	100.0	0.0008390163521033222	NC_009614.1	CFB group bacteria	Bacteroides vulgatus ATCC 8482, complete sequence	False	True
USA0026_01_000000007881	4312	0.8203786128157944	7	1	0	1	1	True	109111	fragment	False	SPA0047_000000008163	0.7594599386574425		0	0	False	False	0.9990723729133606	0					non-mobilizable	other	4320.0	99.56	100.0	0.000835530134573807	NC_009614.1	CFB group bacteria	Bacteroides vulgatus ATCC 8482, complete sequence	False	True
ISR0152_000000005759	4205	0.8203786128157944	8	1	0	1	1	True	109111	fragment	False	SPA0047_000000008163	0.6519454425368494		0	0	False	False	0.9966706037521362	0					non-mobilizable	other	4213.0	99.573	100.0	0.0008148065081483556	NC_009614.1	CFB group bacteria	Bacteroides vulgatus ATCC 8482, complete sequence	False	True
DEN0063_000000010489	4123	0.8203786128157944	7	1	0	1	1	True	109111	fragment	False	SPA0047_000000008163	0.6449641874575041		0	0	False	False	0.9978170990943909	0					non-mobilizable	other	4131.0	99.564	100.0	0.0007989248505138975	NC_009614.1	CFB group bacteria	Bacteroides vulgatus ATCC 8482, complete sequence	False	True
CHI0167_000000004527	3981	0.8203786128157944	7	1	0	1	1	True	109111	fragment	False	SPA0047_000000008163	0.5243774626698039		0	0	False	False	1.0	0					non-mobilizable	other	3989.0	99.54899999999999	100.0	0.0007714224677810554	NC_009614.1	CFB group bacteria	Bacteroides vulgatus ATCC 8482, complete sequence	False	True
ISR0847_000000006979	3594	0.8203786128157944	7	1	0	1	1	True	109102	fragment	False	ISR0847_000000006979	1.0		0	0	False	False	1.0	0					non-mobilizable	other	2702.0	97.557	93.0	0.006061096027612907	NZ_FQZN01000001.1	CFB group bacteria	Bacteroides stercorirosoris strain DSM 26884, whole genome shotgun sequence	False	True
DEN0061_000000022187	1927	0.8203786128157944	3	1	0	1	1	True	109096	fragment	False	ISR0392_000000015621	0.7298429401585855		0	0	False	False	0.9958484768867493	0					non-mobilizable	other	1911.0	99.738	99.0	0.0003699264156318895	NC_009614.1	CFB group bacteria	Bacteroides vulgatus ATCC 8482, complete sequence	False	True
ISR0158_000000010190	1867	0.8203786128157944	4	1	0	1	1	True	109089	fragment	False	ISR0225_000000009650	0.7876726612238008		0	0	False	False	0.9967862963676453	0					non-mobilizable	other	1875.0	99.147	100.0	0.0003619855868146605	NC_009614.1	CFB group bacteria	Bacteroides vulgatus ATCC 8482, complete sequence	False	True
ISR0121_000000015357	1665	0.8203786128157944	2	1	0	1	1	True	109089	fragment	False	ISR0225_000000009650	0.4668121592297205		0	0	False	False	1.0	0					non-mobilizable	other	1673.0	98.92399999999999	100.0	0.00032286247898343444	NC_009614.1	CFB group bacteria	Bacteroides vulgatus ATCC 8482, complete sequence	False	True
AST0094_000000017753	1296	0.8203786128157944	2	1	0	1	1	True	109084	fragment	False	AST0094_000000017753	1.0		0	0	False	False	0.9969135522842407	0					non-mobilizable	other	1240.0	99.516	95.0	0.00023996797328162885	NC_009614.1	CFB group bacteria	Bacteroides vulgatus ATCC 8482, complete sequence	False	True
ISR0376_000000003593	5197	0.8203778974125823	7	3	3	3	2	False	99607	maximal	True	ISR0376_000000003593	1.0		7	4	False	False	0.9988454580307007	0					non-mobilizable	no_good_hit	180.0	75.0	3.0	4.961054337679845e-05	NC_009253.1	firmicutes	Desulfotomaculum reducens MI-1, complete genome	True	False
ISR0015_000000004154	5562	0.8203725436967916	7	3	2	2	2	True	57032	fragment	False	ISR0015_000000004154	1.0		0	0	False	False	0.9994606375694275	0					non-mobilizable	no_good_hit	2880.0	99.68799999999999	68.0	0.09567644810740752	NZ_VZBY01000001.1	CFB group bacteria	Prevotella copri strain BVe41210 NODE_37_length_30091_cov_44.0445_ID_73, whole genome shotgun sequence	True	True
ISR0037_000000015231	1560	0.8203703628330287	3	3	3	3	2	False	71395	fragment	False	ISR0213_000000014530	0.5045747092878368		0	0	False	False	0.9942307472229004	0					non-mobilizable	other	1560.0	99.23100000000001	100.0	0.0059803289756337075	NZ_CYYV01000005.1	firmicutes	Fusicatenibacter saccharivorans strain 2789STDY5608849, whole genome shotgun sequence	False	False
ISR0295_000000015853	2236	0.8203694247235981	4	2	2	1	1	False	55588	maximal	True	ISR0295_000000015853	1.0		5	3	False	False	0.9991055727005005	0					non-mobilizable	no_good_hit	1269.0	99.764	57.0	0.009811659470418002	NZ_CYYV01000013.1	firmicutes	Fusicatenibacter saccharivorans strain 2789STDY5608849, whole genome shotgun sequence	True	False
ISR0301_000000006816	2558	0.8203679678772714	3	3	3	3	3	False	127035	fragment	False	ISR0172_000000005105	0.5276141040124789		0	0	False	False	0.9980453252792358	0					non-mobilizable	other	2539.0	97.007	99.0	0.009735776100165716	NZ_CYYV01000005.1	firmicutes	Fusicatenibacter saccharivorans strain 2789STDY5608849, whole genome shotgun sequence	False	False
ISR0232_000000006817	3594	0.8203668353649507	6	5	4	3	3	True	129446	fragment	False	ISR0232_000000006817	0.9704642061192432		0	0	False	False	0.9986087679862976	0					non-mobilizable	other	3594.0	99.054	100.0	0.001117776219520921	FP929046.1	firmicutes	Faecalibacterium prausnitzii SL3/3 draft genome	False	True
ISR0023_000000014532	2101	0.8203651475255459	2	2	2	1	1	False	103266	fragment	False	ISR0115_000000014104	0.6387611162220178		0	0	False	False	0.997620165348053	0					non-mobilizable	other	2101.0	99.81	100.0	0.004642340800870107	NZ_KB905474.1	CFB group bacteria	Bacteroides massiliensis B84634 = Timone 84634 = DSM 17679 = JCM 13223 strain DSM 17679 aczJl-supercont1.3, whole genome shotgun sequence	False	False
ENG0054_000000006735	3758	0.8203647084267309	4	4	2	4	3	True	63793	maximal	True	ENG0054_000000006735	1.0		1	1	False	False	0.9973390102386475	0					non-mobilizable	no_good_hit	880.0	98.182	23.0	0.0003099301405475009	FP929059.1	firmicutes	Eubacterium siraeum V10Sc8a draft genome	True	True
ISR0392_000000017927	1897	0.82035650534359	3	2	2	1	1	False	22809	maximal	True	ISR0392_000000017927	1.0		1	1	False	False	0.9789140820503235	0					non-mobilizable	no_good_hit	857.0	90.315	75.0	0.03427605905781068	NZ_WNAJ01000037.1	firmicutes	Roseburia intestinalis strain BIOML-A1 scaffold37_size24857, whole genome shotgun sequence	True	False
USA0130_01_000000003158	11962	0.8203388665692856	5	3	3	3	1	True	130433	fragment	False	USA0130_01_000000003158	1.0		0	0	False	False	1.0	0					non-mobilizable	no_good_hit	62.0	98.387	1.0	1.80648510086359e-05	FP929045.1	firmicutes	Faecalibacterium prausnitzii L2/6 draft genome	True	True
CHI0140_000000006327	4765	0.8203383031150706	4	4	4	4	3	False	116995	fragment	False	CHI0140_000000006327	1.0		0	0	False	False	0.99118572473526	0					non-mobilizable	no_good_hit	59.0	100.0	1.0	0.00021563181982102558	NZ_QRML01000001.1	CFB group bacteria	Phocaeicola plebeius strain AM09-36 AM09-36.Scaf1, whole genome shotgun sequence	True	False
CHI0028_000000000674	10060	0.8203377253487006	9	7	3	6	5	False	88734	fragment	False	CHI0028_000000000674	1.0		0	0	False	False	0.9998012185096741	0					non-mobilizable	no_good_hit	2584.0	97.13600000000001	27.0	0.0007226519479276374	CP060633.1	firmicutes	Lachnospiraceae bacterium sunii NSJ-8 chromosome, complete genome	True	False
CHI0164_000000010335	2156	0.8203317526452691	3	2	2	2	2	True	124250	fragment	False	ISR0071_000000003227	0.06740773441874699		0	0	False	False	0.9953618049621582	0		MOBV			mobilizable	other	2156.0	99.954	100.0	0.004273555121920264	NZ_WNAJ01000001.1	firmicutes	Roseburia intestinalis strain BIOML-A1 scaffold1_size504264, whole genome shotgun sequence	False	True
SPA0100_000000008863	3500	0.8203312039906134	6	3	1	1	3	True	121565	backbone	True	SPA0100_000000008863	1.0	PS854	2	2	True	True	1.0	36					non-mobilizable	other	3445.0	99.303	100.0	0.0015038349100166147	AP014658.1	high GC Gram+	Bifidobacterium longum DNA, complete genome, strain: 105-A	False	True
CHI0105_000000005709	1196	0.8203215879393448	1	1	1	1	1	False	83184	maximal	True	CHI0105_000000005709	1.0		0	0	False	False	1.0	0					non-mobilizable	no_good_hit	411.0	93.18700000000001	34.0	0.0010664640297666618	NZ_KI669410.1	firmicutes	[Ruminococcus] lactaris CC59_002D addUH-supercont1.4, whole genome shotgun sequence	True	False
ISR0036_000000012608	1173	0.8203206474731674	2	2	2	2	1	True	87079	fragment	False	MON0032_000000016300	0.04627199316125982		0	0	False	False	0.9974424839019775	0					non-mobilizable	other	1175.0	90.04299999999999	100.0	0.00035286675636868797	FP929045.1	firmicutes	Faecalibacterium prausnitzii L2/6 draft genome	False	True
ISR0309_000000010616	1809	0.8203177738412893	2	2	2	2	2	True	38237	fragment	False	ISR0309_000000010616	1.0		0	0	False	False	1.0	0					non-mobilizable	no_good_hit	1533.0	76.582	84.0	0.0057939989063536205	NZ_CABJDZ010000007.1	firmicutes	Blautia obeum isolate MGYG-HGUT-00212, whole genome shotgun sequence	True	True
MON0083_000000032819	1248	0.8203160098775353	2	2	2	2	1	True	32506	fragment	False	MON0101_000000051659	0.9114789803588539		0	0	False	False	0.9903846383094788	0					non-mobilizable	no_good_hit	223.0	74.439	18.0	7.337752365667801e-05	NZ_CP030777.1	firmicutes	Faecalibacterium prausnitzii strain APC918/95b chromosome, complete genome	True	True
AST0113_000000009016	4019	0.8203119110653602	4	4	2	2	3	False	106655	maximal	True	AST0113_000000009016	1.0		168	12	False	False	0.9997512102127075	0					non-mobilizable	no_good_hit	2097.0	87.601	84.0	0.0007257055935797712	CP023819.1	firmicutes	Faecalibacterium prausnitzii strain Indica chromosome, complete genome	True	False
SPA0008_000000002311	9694	0.8203111809208259	10	8	8	8	6	False	53249	fragment	False	MON0048_000000002496	0.6354225484660266		0	0	False	False	1.0	0					non-mobilizable	no_good_hit	7555.0	98.795	78.0	0.11979761451592437	NZ_CYYU01000011.1	firmicutes	Mitsuokella jalaludinii strain 2789STDY5608828, whole genome shotgun sequence	True	False
CHI0187_000000005216	3261	0.8202930071542437	5	4	1	2	3	False	86628	fragment	False	CHI0187_000000005216	1.0		0	0	False	False	0.9969334602355957	0					non-mobilizable	no_good_hit	388.0	82.21600000000001	12.0	0.0022389726072866187	NZ_AGDG01000043.1	CFB group bacteria	Bacteroides faecis MAJ27 contig043, whole genome shotgun sequence	True	False
FIJ0099_000000005880	3860	0.8202912517712259	5	5	5	4	3	False	121541	fragment	False	ISR0221_000000005717	0.9811135680163137		0	0	False	False	1.0	0					non-mobilizable	no_good_hit	2004.0	92.914	76.0	0.0003586277158914618	CP046428.1	CFB group bacteria	Phocaeicola dorei strain JR05 chromosome, complete genome	True	False
ISR0295_000000019646	1821	0.820287598080884	3	2	2	2	1	True	127700	maximal	True	ISR0295_000000019646	1.0	PS1022	21	7	False	True	0.9923118948936462	0					non-mobilizable	other	1047.0	93.792	100.0	0.005179448581841229	NZ_JAAITI010000003.1	firmicutes	Blautia luti strain MSK.16.34 NODE_3_length_201952_cov_252.122, whole genome shotgun sequence	False	True
ISR0293_000000027852	1252	0.820287598080884	2	2	2	2	1	True	25806	fragment	False	ISR0293_000000027852	1.0		0	0	False	False	0.9992012977600098	0					non-mobilizable	other	589.0	88.455	96.0	0.035304713299309516	NZ_JAAIPW010000029.1	firmicutes	Blautia caecimuris strain MSK.19.25 NODE_29_length_16655_cov_366.729, whole genome shotgun sequence	False	True
MON0047_000000019363	2037	0.8202874764374893	3	2	2	2	1	False	11460	maximal	True	MON0047_000000019363	1.0		8	6	False	False	1.0	0					non-mobilizable	no_good_hit	463.0	84.01700000000001	23.0	0.0001619683494790018	LR699017.1	firmicutes	Faecalibacterium prausnitzii isolate MGYG-HGUT-02545 genome assembly, chromosome: 1	True	False
ENG0119_000000022819	1338	0.8202850295053091	2	2	2	2	2	False	131428	fragment	False	ISR0326_000000008584	0.0520002130171902		0	0	False	False	0.9902840256690979	0					non-mobilizable	other	1350.0	78.37	100.0	0.018644020526550648	NZ_CYZN01000020.1	firmicutes	Blautia wexlerae strain 2789STDY5834863, whole genome shotgun sequence	False	False
ISR0400_000000003493	4846	0.8202816577263984	8	5	3	5	2	True	99825	fragment	False	ISR0400_000000003493	1.0		0	0	False	False	1.0	0					non-mobilizable	no_good_hit	331.0	97.885	8.0	0.00011429961089494163	NZ_FNWC01000007.1	firmicutes	Coprococcus phoceensis strain Marseille-P3062T, whole genome shotgun sequence	True	True
CHI0034_000000000163	23186	0.8202805251700249	37	10	5	8	5	True	98898	fragment	False	CHI0034_000000000163	1.0		0	0	False	False	1.0	0					non-mobilizable	no_good_hit	2013.0	78.092	9.0	0.00948916955446726	NZ_CACZYW010000006.1	firmicutes	Eubacterium ruminantium isolate RUG13076, whole genome shotgun sequence	True	True
MAD0005_000000017537	1738	0.8202773815707285	3	3	2	3	1	False	113392	fragment	False	CHI0006_000000008344	0.9169691057487132		0	0	False	False	0.9948216080665588	0					non-mobilizable	chromosome	1329.0	95.26	96.0	0.00037084191750740497	CP060633.1	firmicutes	Lachnospiraceae bacterium sunii NSJ-8 chromosome, complete genome	False	False
MAD0105_000000006480	4754	0.8202766776720174	5	5	4	5	5	False	18662	fragment	False	MAD0105_000000006480	1.0		0	0	False	False	1.0	0					non-mobilizable	other	4703.0	99.149	100.0	0.03735897028444303	NZ_UGNM01000004.1	enterobacteria	Kluyvera ascorbata strain NCTC9737, whole genome shotgun sequence	False	False
ISR0379_000000007219	3168	0.8202750741457978	3	3	3	3	3	False	130049	fragment	False	ENG0005_000000004373	0.045167499650070136		0	0	False	False	0.998106062412262	0					non-mobilizable	other	1119.0	87.936	91.0	0.0004682270041645795	NZ_GG704769.1	firmicutes	Subdoligranulum variabile DSM 15176 Scfld0, whole genome shotgun sequence	False	False
CHI0024_000000003308	3610	0.8202741945193945	4	3	2	3	3	False	89039	maximal	True	CHI0024_000000003308	1.0		1	1	False	False	1.0	0					non-mobilizable	no_good_hit	2019.0	96.781	56.0	0.0015600237526197172	NZ_JH724308.1	CFB group bacteria	Bacteroides salyersiae CL02T12C01 supercont1.2, whole genome shotgun sequence	True	False
ENG0009_000000003354	3654	0.8202679960857361	4	3	1	2	3	False	67334	maximal	True	ENG0009_000000003354	1.0		2	2	False	False	0.9997263550758362	0					non-mobilizable	no_good_hit	774.0	91.73100000000001	21.0	0.001584978770765489	NZ_DS995475.1	actinobacteria	Collinsella stercoris DSM 13279 Scfld2, whole genome shotgun sequence	True	False
ISR0058_000000012019	2136	0.8202628735153358	3	3	3	3	2	False	81201	fragment	False	DEN0010_000000020867	0.6503360456502819		0	0	False	False	0.9990636706352234	0					non-mobilizable	no_good_hit	1217.0	74.281	56.0	0.0003622707791108814	NZ_LN866274.1	firmicutes	Clostridium phoceensis strain GD3, whole genome shotgun sequence	True	False
USA0130_01_000000008515	4615	0.820261906276365	6	3	3	3	3	False	113891	fragment	False	USA0130_01_000000008515	1.0		0	0	False	False	1.0	0					non-mobilizable	no_good_hit	1005.0	89.751	22.0	0.0003008617475519973	AP018532.1	firmicutes	Oscillibacter sp. PEA192 DNA, complete genome	True	False
DEN0064_000000007671	4548	0.8202505097421741	5	4	3	2	4	False	110791	maximal	True	DEN0064_000000007671	1.0		1	1	False	False	0.9997801184654236	0					non-mobilizable	no_good_hit	1254.0	98.64399999999999	69.0	0.0002741312631500417	CP022412.2	CFB group bacteria	Bacteroides caccae strain ATCC 43185 chromosome, complete genome	True	False
USA0011_01_000000001662	18935	0.8202504086846139	23	11	5	11	4	True	118919	fragment	False	SPA0089_000000000589	0.20301910063547093		0	0	False	False	1.0	0					non-mobilizable	other	16861.0	99.786	100.0	0.004514976143733703	CP003274.1	CFB group bacteria	Alistipes finegoldii DSM 17242, complete genome	False	True
ISR0172_000000004008	3939	0.8202445434491096	4	2	2	2	1	False	114663	fragment	False	ISR0172_000000004008	1.0		0	0	False	False	1.0	0					non-mobilizable	no_good_hit	1493.0	92.096	38.0	0.00042353235656361377	NZ_LT907978.1	firmicutes	Anaerobutyricum hallii isolate EH1 chromosome I	True	False
SPA0087_000000011442	1240	0.8202443838935847	4	4	3	2	1	False	5468	fragment	False	SPA0087_000000011442	1.0		0	0	False	False	1.0	0					non-mobilizable	other	776.0	91.75299999999999	96.0	0.00027927229411839474	AP018537.1	firmicutes	Erysipelotrichaceae bacterium GAM147 DNA, complete genome	False	False
MAD0048_000000005244	4238	0.8202409101310167	6	6	5	4	4	True	98658	fragment	False	MAD0048_000000005244	1.0		0	0	False	False	0.9936290979385376	0					non-mobilizable	other	4241.0	98.56200000000001	100.0	0.03645336290870324	LK999939.1	enterobacteria	Escherichia coli genome assembly FHI42, scaffold scaffold-19	False	True
ENG0013_000000009778	2731	0.8202404953850964	5	2	2	2	1	False	121385	fragment	False	ENG0013_000000009778	1.0		0	0	False	False	0.9996338486671448	0					non-mobilizable	chromosome	1657.0	99.336	98.0	0.000521336828664574	LR699012.1	firmicutes	Anaerostipes hadrus isolate MGYG-HGUT-02528 genome assembly, chromosome: 1	False	False
ENG0014_000000013812	1705	0.8202404953850964	2	2	2	2	1	False	121332	fragment	False	SPA0114_000000018546	0.20314552317843396		0	0	False	False	0.9782991409301758	0					non-mobilizable	chromosome	1702.0	99.412	100.0	0.0005361511158152602	LR699012.1	firmicutes	Anaerostipes hadrus isolate MGYG-HGUT-02528 genome assembly, chromosome: 1	False	False
ENG0173_000000010891	1581	0.8202404953850964	2	2	2	2	1	False	121332	fragment	False	SPA0114_000000018546	0.19484809212931856		0	0	False	False	0.9943073987960815	0					non-mobilizable	chromosome	1581.0	99.431	100.0	0.0004976970087432662	LR699012.1	firmicutes	Anaerostipes hadrus isolate MGYG-HGUT-02528 genome assembly, chromosome: 1	False	False
ISR0802_000000005003	2980	0.8202352006028504	3	3	3	3	3	False	121276	maximal	True	ISR0802_000000005003	1.0	PS849	19	5	False	True	1.0	0					non-mobilizable	no_good_hit	2191.0	99.954	74.0	0.008948966373952379	NZ_KQ033921.1	CFB group bacteria	Parabacteroides gordonii MS-1 = DSM 23371 strain MS-1 aczIC-supercont1.3, whole genome shotgun sequence	True	True
CHI0135_000000003232	6163	0.8202223514165478	7	3	2	3	2	False	117688	fragment	False	ISR0342_000000002805	0.9569475555562532		0	0	False	False	1.0	0					non-mobilizable	no_good_hit	369.0	92.954	8.0	0.0011318794146389737	NZ_CYYV01000001.1	firmicutes	Fusicatenibacter saccharivorans strain 2789STDY5608849, whole genome shotgun sequence	True	False
ISR0390_000000007469	1856	0.8202219729108182	3	3	3	3	3	False	108240	maximal	False	AST0102_000000015698	0.9586673346693386		0	0	False	False	0.9989224076271057	0					non-mobilizable	no_good_hit	819.0	73.138	43.0	0.02942151194903708	NZ_SLUM01000037.1	firmicutes	Fournierella massiliensis strain DSM 100451 Ga0244722_137, whole genome shotgun sequence	True	False
ISR0103_000000015958	1846	0.8202194915544839	3	2	2	2	2	False	105421	fragment	False	ISR0103_000000015958	1.0		0	0	False	False	0.998374879360199	0					non-mobilizable	no_good_hit	48.0	93.75	3.0	0.0030012771392081737	MH106253.1	bacteria	Uncultured bacterium clone B2PC_09_K18_0 genomic sequence	True	False
FIJ0114_000000007705	4728	0.8202191756410779	6	5	2	4	3	False	41892	maximal	True	FIJ0114_000000007705	1.0		1	1	False	False	1.0	0					non-mobilizable	no_good_hit	226.0	75.664	5.0	0.0009200474594617098	NZ_FUYN01000004.1	firmicutes	Acetoanaerobium noterae strain ATCC 35199, whole genome shotgun sequence	True	False
FIJ0123_000000022806	1489	0.8202161336521814	3	3	3	1	1	False	115897	fragment	False	FIJ0015_000000013913	0.45317102548571336		0	0	False	False	0.9993284344673157	0					non-mobilizable	no_good_hit								True	False
MON0080_000000038223	1481	0.8202161336521814	3	3	3	1	1	False	115897	fragment	False	FIJ0015_000000013913	0.43803872849039616		0	0	False	False	1.0	0					non-mobilizable	no_good_hit								True	False
MAD0083_000000001896	4545	0.8202104422186374	4	4	2	4	2	True	16116	maximal	True	MAD0083_000000001896	1.0		2	1	False	False	0.999779999256134	0					non-mobilizable	no_good_hit								True	True
DEN0070_000000001895	14573	0.8202074212579354	19	7	1	6	2	False	70657	maximal	True	DEN0070_000000001895	1.0		1	1	False	False	1.0	0					non-mobilizable	no_good_hit	492.0	89.431	3.0	0.002163634200402762	NZ_QVHZ01000010.1	firmicutes	Hungatella hathewayi strain AF31-1 AF31-1.Scaf10, whole genome shotgun sequence	True	False
ENG0086_000000009372	2721	0.8202047174826906	2	2	0	2	2	False	117753	fragment	False	ENG0086_000000009372	1.0		0	0	False	True	1.0	0					non-mobilizable	chromosome	1696.0	99.41	100.0	0.0004099073963196085	NZ_LR215980.1	CFB group bacteria	Paraprevotella xylaniphila YIT 11841 isolate Paraprevotella xylaniphila 82A6 chromosome 1	False	True
USA0036_01_000000021975	1421	0.8202022606125514	2	2	2	2	1	False	7786	fragment	False	USA0036_01_000000021975	1.0		0	0	False	False	0.999296247959137	0					non-mobilizable	other	1421.0	97.678	100.0	0.000515691362351262	AP018537.1	firmicutes	Erysipelotrichaceae bacterium GAM147 DNA, complete genome	False	False
SPA0073_000000005862	1984	0.8201985125643537	2	2	2	2	2	False	75450	maximal	False	MAD0062_000000006763	0.9821452293273647		0	0	False	False	1.0	0					non-mobilizable	other	1984.0	99.698	100.0	0.003950655653442031	LM995658.1	enterobacteria	Escherichia coli genome assembly FHI23, scaffold scaffold-31_contig-1.0_1_501942_[organism:Escherichia	False	False
ISR0245_000000001255	3516	0.8201981289188114	4	3	3	2	3	False	111121	fragment	False	ISR0245_000000001255	0.9648970047773203		0	0	False	False	1.0	0					non-mobilizable	other	3484.0	100.0	99.0	0.0009417537601877991	FP929043.1	firmicutes	Eubacterium rectale M104/1 draft genome	False	False
DEN0005_000000009750	3330	0.8201981289188114	4	3	3	2	3	False	111121	fragment	False	ISR0245_000000001255	0.9145841610107425		0	0	False	False	0.99909907579422	0					non-mobilizable	other	3173.0	100.0	98.0	0.0008576637747102208	FP929043.1	firmicutes	Eubacterium rectale M104/1 draft genome	False	False
MAD0089_000000004620	4336	0.8201958601189402	5	5	5	4	4	False	81242	fragment	False	MAD0089_000000004620	1.0		0	0	False	False	1.0	0					non-mobilizable	no_good_hit	2240.0	74.509	51.0	0.0058074155416998835	NZ_ATUZ01000014.1	d-proteobacteria	Desulfovibrio desulfuricans DSM 642 G449DRAFT_scaffold00003.3_C, whole genome shotgun sequence	True	False
ENG0166_000000006065	4299	0.8201900606503923	6	5	4	5	4	True	64060	maximal	True	ENG0166_000000006065	1.0		1	1	False	False	1.0	0					non-mobilizable	no_good_hit	127.0	79.528	3.0	3.9198386768615656e-05	FP929046.1	firmicutes	Faecalibacterium prausnitzii SL3/3 draft genome	True	True
MON0109_000000008849	3811	0.8201823303131545	6	4	2	4	3	True	8510	maximal	True	MON0109_000000008849	1.0		1	1	False	False	0.9963264465332031	0					non-mobilizable	no_good_hit	451.0	76.497	12.0	0.0016517050336266406	CP031095.1	firmicutes	Clostridium botulinum strain CFSAN034200 plasmid p1_CDC51232, complete sequence	True	True
CAN0014_000000029567	1665	0.8201810002632859	3	3	3	3	3	False	93556	fragment	False	FIJ0118_000000005432	0.9416482300884955		0	0	False	False	0.9993994235992432	0					non-mobilizable	other	1665.0	96.096	100.0	0.00040773085154453495	AP018536.1	firmicutes	Lachnospiraceae bacterium GAM79 DNA, complete genome	False	False
SPA0078_000000004466	1686	0.8201749346420094	3	3	3	1	1	False	25321	fragment	False	SPA0078_000000004466	1.0		0	0	False	False	1.0	0					non-mobilizable	chromosome	1686.0	99.881	100.0	0.0003123792658772092	CP052258.1	enterobacteria	Klebsiella pneumoniae strain E16KP0290 chromosome, complete genome	False	False
SPA0132_000000010631	3711	0.8201666930378234	4	4	4	3	3	False	111485	maximal	False	CHI0054_000000004462	0.9921126580682342		0	0	False	False	1.0	0					non-mobilizable	chromosome	3711.0	100.0	100.0	0.0006594983404106453	CP046176.1	CFB group bacteria	Phocaeicola dorei strain DSM 17855 chromosome, complete genome	False	False
CHI0037_000000003083	3883	0.820163931945936	5	4	3	3	4	False	88010	fragment	False	CHI0037_000000003083	1.0		0	0	False	False	1.0	0					non-mobilizable	no_good_hit	629.0	85.056	20.0	0.0001810896156387372	LN681234.1	firmicutes	[Clostridium] sordellii genome assembly JGS6382, chromosome : 1	True	False
SPA0145_000000005516	5701	0.8201618243436765	3	2	2	2	1	False	96039	fragment	False	SPA0145_000000005516	1.0		0	0	False	False	1.0	0					non-mobilizable	no_good_hit	88.0	89.773	2.0	0.0018618748646893268	NZ_CYZO01000029.1	firmicutes	[Ruminococcus] torques strain 2789STDY5834841, whole genome shotgun sequence	True	False
ISR0051_000000010184	4010	0.8201618243436765	3	2	2	2	1	False	96030	fragment	False	ISR0051_000000010184	1.0		0	0	False	False	1.0	0					non-mobilizable	no_good_hit	79.0	100.0	2.0	0.0027266053763064985	CP021631.1	other sequences	Unidentified plasmid plasmid apr38_2079, complete sequence	True	False
ISR0795_000000007533	1542	0.8201588704157141	2	2	2	2	2	False	22330	maximal	True	ISR0795_000000007533	0.9973226238286479		465	15	False	False	0.9805447459220886	0					non-mobilizable	other	1542.0	98.898	100.0	0.00046069434200979325	FP929042.1	firmicutes	Eubacterium rectale DSM 17629 draft genome	False	False
DEN0017_000000006656	4589	0.8201581134403475	4	2	2	2	0	True	75249	fragment	False	DEN0017_000000006656	1.0		0	0	False	False	0.9995641708374023	0					non-mobilizable	no_good_hit								True	True
ISR0330_000000002268	8562	0.8201509638090259	8	4	3	4	1	True	111346	fragment	False	ISR0080_000000002743	0.7644418225224203		0	0	False	True	0.9992992281913757	0					non-mobilizable	no_good_hit	469.0	80.81	9.0	0.001895532369702664	NZ_CABIYV010000005.1	firmicutes	Gemmiger formicilis isolate MGYG-HGUT-00084, whole genome shotgun sequence	True	True
MON0092_000000043563	1281	0.8201485287884788	2	2	2	2	2	False	9424	maximal	True	MON0092_000000043563	1.0		2	2	False	False	0.9781420826911926	0					non-mobilizable	no_good_hit	182.0	78.02199999999999	14.0	0.0018008283810552854	NZ_VTPS01000011.1	firmicutes	Calorimonas adulescens strain A05MB NODE_11_length_99954_cov_10.186260, whole genome shotgun sequence	True	False
ISR0849_000000017883	1522	0.8201330039172496	4	2	2	1	1	False	88984	fragment	False	ISR0849_000000017883	1.0		0	0	False	False	1.0	0					non-mobilizable	chromosome	1214.0	97.694	100.0	0.00038075869953253046	LR699012.1	firmicutes	Anaerostipes hadrus isolate MGYG-HGUT-02528 genome assembly, chromosome: 1	False	False
FIJ0067_000000015121	2031	0.82013007160567	4	3	3	3	3	False	45217	fragment	False	FIJ0067_000000015121	1.0		0	0	False	False	0.9832594990730286	0					non-mobilizable	no_good_hit	186.0	90.86	9.0	4.5357911927684285e-05	AP018536.1	firmicutes	Lachnospiraceae bacterium GAM79 DNA, complete genome	True	False
ISR0079_000000003523	8152	0.8201163182386286	14	12	5	4	8	True	90096	maximal	True	ISR0079_000000003523	1.0	PS472|PS473	1	1	False	True	0.9998773336410522	0	rep_cluster_1085	MOBB			mobilizable	no_good_hit	1915.0	96.13600000000001	64.0	0.2062533692722372	DQ093580.1	high GC Gram+	Bifidobacterium longum strain B200304 plasmid pBIF10 Rep (rep), TetQ (tetQ), Tra (tra), MobA (mobA), and MobB (mobB) genes, complete cds	True	True
SPA0089_000000008692	4434	0.8201155121264904	4	4	0	3	3	False	117741	maximal	True	SPA0089_000000008692	1.0	PS794	6	4	False	True	1.0	0					non-mobilizable	no_good_hit	1230.0	94.39	61.0	0.0005264404614685419	NZ_FNVV01000014.1	CFB group bacteria	Bacteroides ndongoniae strain Marseille-P3108T, whole genome shotgun sequence	True	True
ENG0139_000000012865	1646	0.8201149473719238	2	2	2	2	2	False	75322	fragment	False	ENG0139_000000012865	0.996222602576903		0	0	False	False	0.9975698590278625	0					non-mobilizable	no_good_hit	1145.0	79.913	69.0	0.0030907145132873493	NZ_GG704771.1	firmicutes	Subdoligranulum variabile DSM 15176 Scfld2, whole genome shotgun sequence	True	False
ISR0030_000000011729	1833	0.8201146300062726	3	2	1	1	1	True	37040	backbone	True	ISR0030_000000011729	1.0	PS122	0	0	True	True	1.0	15	rep_cluster_1143				non-mobilizable	plasmid	1111.0	87.309	96.0	0.15673758865248227	KP691637.1	high GC Gram+	Bifidobacterium longum subsp. longum EK13 plasmid pEK13, complete sequence	False	True
CHI0129_000000002624	7066	0.820107289823854	10	6	4	3	5	True	123628	fragment	False	USA0108_01_000000001009	0.026634480743379953		0	0	False	True	1.0	0					non-mobilizable	plasmid	7066.0	99.958	100.0	0.22804752066115702	CP021580.1	other sequences	Unidentified plasmid plasmid GF1-2_000418F, complete sequence	False	True
MON0101_000000033197	1940	0.820087907275796	3	2	2	2	2	False	72229	fragment	False	MAD0074_000000002048	0.9651994720723037		0	0	False	False	1.0	0					non-mobilizable	no_good_hit	570.0	78.947	29.0	0.0022559837858705445	NZ_AAXG02000005.1	firmicutes	Pseudoflavonifractor capillosus ATCC 29799 B_capillosus-2.0.1_Cont30, whole genome shotgun sequence	True	False
ISR0022_000000013884	1855	0.820087907275796	3	2	2	2	2	False	72229	fragment	False	MAD0074_000000002048	0.8041954141927959		0	0	False	False	0.9994609355926514	0					non-mobilizable	no_good_hit	557.0	78.815	30.0	0.002203706086732724	NZ_AAXG02000005.1	firmicutes	Pseudoflavonifractor capillosus ATCC 29799 B_capillosus-2.0.1_Cont30, whole genome shotgun sequence	True	False
ISR0319_000000005469	3161	0.8200801719677914	5	1	1	1	1	True	97264	fragment	False	ISR0319_000000005469	0.9958426606971538		0	0	False	False	1.0	0					non-mobilizable	plasmid	3161.0	99.684	100.0	0.019098502338962153	CP021634.1	other sequences	Unidentified plasmid plasmid apr34_1788, complete sequence	False	True
ITA0001_000000001386	2022	0.8200701244267345	3	3	3	3	2	False	84414	maximal	True	ITA0001_000000001386	1.0		54	7	False	False	1.0	0					non-mobilizable	no_good_hit	1242.0	98.551	84.0	0.0005315806449816602	NZ_FNVV01000014.1	CFB group bacteria	Bacteroides ndongoniae strain Marseille-P3108T, whole genome shotgun sequence	True	False
FIJ0086_000000006274	4822	0.8200674307403515	9	2	1	2	1	False	43859	maximal	True	FIJ0086_000000006274	1.0		1	1	False	False	0.9997926354408264	0					non-mobilizable	no_good_hit	3711.0	95.419	82.0	0.0015421985322466884	CP047129.1	high GC Gram+	Bifidobacterium adolescentis strain ZJ2 chromosome, complete genome	True	False
ITA0006_000000005445	4807	0.8200668487618552	2	2	2	2	2	False	67648	maximal	True	ITA0006_000000005445	1.0		34	9	False	False	1.0	0					non-mobilizable	no_good_hit	3386.0	99.911	70.0	0.029914190019176896	NZ_CYZO01000007.1	firmicutes	[Ruminococcus] torques strain 2789STDY5834841, whole genome shotgun sequence	True	False
DEN0025_000000002519	1113	0.8200666907797632	3	1	1	1	1	False	95987	fragment	False	ISR0316_000000017359	0.7520271887688557		0	0	False	False	1.0	0					non-mobilizable	no_good_hit	298.0	84.228	38.0	7.922685262124843e-05	CP042464.1	CFB group bacteria	Prevotella copri strain YF2 chromosome	True	False
DEN0010_000000010994	3927	0.8200579967801105	5	5	4	5	4	False	128454	fragment	False	ISR0239_000000002920	0.7209419610387697		0	0	False	False	1.0	0					non-mobilizable	other	2660.0	98.30799999999999	97.0	0.010192260479960719	NZ_CYYV01000005.1	firmicutes	Fusicatenibacter saccharivorans strain 2789STDY5608849, whole genome shotgun sequence	False	False
ISR0193_000000016254	1639	0.8200536975107395	2	2	2	2	2	False	109501	fragment	False	ISR0255_000000018047	0.4607403648999875		0	0	False	False	1.0	0					non-mobilizable	other	1649.0	97.514	100.0	0.0004648006574898621	FP929053.1	firmicutes	Ruminococcus sp. SR1/5 draft genome	False	False
MON0005_000000043487	1260	0.8200492833208366	2	2	2	2	2	False	14092	fragment	False	MON0005_000000043487	1.0		0	0	False	False	1.0	0					non-mobilizable	other	1187.0	74.726	93.0	0.0030367868835554637	NZ_GG704770.1	firmicutes	Subdoligranulum variabile DSM 15176 Scfld1, whole genome shotgun sequence	False	False
CHI0047_000000008618	1806	0.8200467288619896	2	2	2	2	2	False	86970	maximal	True	CHI0047_000000008618	1.0		3	3	False	False	1.0	0					non-mobilizable	no_good_hit	583.0	89.022	32.0	0.00021568189259561465	NZ_KE386488.1	CFB group bacteria	Rikenella microfusus DSM 15922 RikmiDRAFT_RMD.2, whole genome shotgun sequence	True	False
ISR0256_000000006565	2732	0.8200443271518683	4	2	1	1	1	False	124369	fragment	False	ENG0025_000000004712	0.14091881329822212		0	0	False	False	0.9952415823936462	0					non-mobilizable	other	2662.0	99.662	97.0	0.23938467074487227	NZ_CYZO01000052.1	firmicutes	[Ruminococcus] torques strain 2789STDY5834841, whole genome shotgun sequence	False	False
FIJ0055_000000005308	2619	0.8200443271518683	4	2	1	1	1	False	124379	fragment	False	FIJ0055_000000005308	1.0		0	0	False	False	0.9996181726455688	0					non-mobilizable	other	2556.0	90.61	96.0	0.07665810545399607	NZ_CYZK01000029.1	firmicutes	Coprococcus comes strain 2789STDY5834866, whole genome shotgun sequence	False	False
ENG0192_000000007994	2584	0.8200443271518683	4	2	1	1	1	False	124369	fragment	False	ENG0025_000000004712	0.13317922669256105		0	0	False	False	1.0	0					non-mobilizable	other	2584.0	99.76799999999999	100.0	0.232367758186398	NZ_CYZO01000052.1	firmicutes	[Ruminococcus] torques strain 2789STDY5834841, whole genome shotgun sequence	False	False
ENG0090_000000010041	2286	0.8200443271518683	4	2	1	1	1	False	124369	fragment	False	ENG0025_000000004712	0.09784890924276958		0	0	False	False	1.0	0					non-mobilizable	other	2286.0	99.913	100.0	0.20555955379632962	NZ_CYZO01000052.1	firmicutes	[Ruminococcus] torques strain 2789STDY5834841, whole genome shotgun sequence	False	False
SPA0081_000000005647	2260	0.8200443271518683	4	2	1	1	1	False	5613	fragment	False	SPA0081_000000005647	1.0		0	0	False	False	1.0	0					non-mobilizable	other	2201.0	77.874	95.0	0.06559903308656896	NZ_CYZK01000029.1	firmicutes	Coprococcus comes strain 2789STDY5834866, whole genome shotgun sequence	False	False
FIJ0076_000000007188	2088	0.8200443271518683	4	2	1	1	1	False	124369	fragment	False	ENG0025_000000004712	0.0725592628414826		0	0	False	False	1.0	0					non-mobilizable	other	2088.0	99.28200000000001	100.0	0.18765743073047858	NZ_CYZO01000052.1	firmicutes	[Ruminococcus] torques strain 2789STDY5834841, whole genome shotgun sequence	False	False
ISR0034_000000010011	2084	0.8200443271518683	4	2	1	1	1	False	124369	fragment	False	ENG0025_000000004712	0.06790169932006211		0	0	False	False	1.0	0					non-mobilizable	other	2084.0	99.04	100.0	0.0006233389722118897	FP929055.1	firmicutes	Ruminococcus torques L2-14 draft genome	False	False
ISR0315_000000005028	1894	0.8200443271518683	4	2	1	1	1	False	124369	fragment	False	ENG0025_000000004712	0.039307121941785296		0	0	False	False	0.9968320727348328	0					non-mobilizable	other	1895.0	99.68299999999999	100.0	0.17038503058654192	NZ_CYZO01000052.1	firmicutes	[Ruminococcus] torques strain 2789STDY5834841, whole genome shotgun sequence	False	False
DEN0096_000000026863	1679	0.8200443271518683	3	2	1	1	1	False	124369	fragment	False	ENG0025_000000004712	0.004785602615970308		0	0	False	False	1.0	0					non-mobilizable	other	1680.0	99.167	99.0	0.15086362000719683	NZ_CYZO01000052.1	firmicutes	[Ruminococcus] torques strain 2789STDY5834841, whole genome shotgun sequence	False	False
CHI0145_000000007805	2415	0.8200415619163752	2	2	2	2	2	False	92453	fragment	False	CHI0145_000000007805	1.0		0	0	False	False	0.9987577795982361	0					non-mobilizable	other	2415.0	99.255	100.0	0.0007361293440855788	NZ_LN866274.1	firmicutes	Clostridium phoceensis strain GD3, whole genome shotgun sequence	False	False
DEN0005_000000008306	3789	0.8200305159143282	3	2	2	2	1	False	76541	maximal	True	DEN0005_000000008306	1.0		1	1	False	False	0.9881235361099243	0					non-mobilizable	no_good_hit	1583.0	90.335	42.0	0.010107203480079256	NZ_PYLP01000004.1	firmicutes	Faecalibacillus faecis strain SNUG30370 scaffold_3, whole genome shotgun sequence	True	False
MON0092_000000018476	2923	0.8200251542943545	3	3	2	3	2	True	9463	fragment	False	MON0092_000000018476	0.9655803734895643		0	0	False	False	1.0	0					non-mobilizable	other	2923.0	98.905	100.0	0.0009217203511183393	NZ_KE150238.1	d-proteobacteria	Bilophila wadsworthia 3_1_6 acCls-supercont2.1, whole genome shotgun sequence	False	True
ISR0084_000000018055	1512	0.8200159807412625	1	1	1	1	1	False	118055	fragment	False	AST0029_000000018355	0.88655752570407		0	0	False	False	0.9993386268615723	0					non-mobilizable	no_good_hit	34.0	100.0	2.0	0.001006987885630588	NZ_FUWW01000019.1	firmicutes	Eubacterium coprostanoligenes strain ATCC 51222, whole genome shotgun sequence	True	False
DEN0071_000000011100	3441	0.8200078794075314	3	3	3	3	3	False	70478	maximal	True	DEN0071_000000011100	1.0		7	5	False	False	1.0	0					non-mobilizable	no_good_hit	1424.0	75.562	41.0	0.0027240176559557984	NZ_PTJA01000004.1	CFB group bacteria	Hungatella xylanolytica strain DSM 3808 Ga0170443_104, whole genome shotgun sequence	True	False
SPA0136_000000027508	1546	0.8200061626485029	2	2	2	1	1	False	3599	maximal	True	SPA0136_000000027508	1.0		3	2	False	False	0.9935317039489746	0					non-mobilizable	no_good_hit								True	False
ISR0274_000000001523	3450	0.8200050271162495	6	2	2	2	1	False	71983	maximal	True	ISR0274_000000001523	1.0		9	4	False	False	0.9997101426124573	0					non-mobilizable	no_good_hit	570.0	86.84200000000001	49.0	0.0010138511551047948	NZ_GL882598.1	CFB group bacteria	Bacteroides clarus YIT 12056 Scfld50, whole genome shotgun sequence	True	False
ISR0186_000000004422	5259	0.8200003927836661	5	5	4	5	3	False	99317	maximal	True	ISR0186_000000004422	1.0		3	1	False	False	0.997908353805542	0					non-mobilizable	no_good_hit	3571.0	99.524	68.0	0.0010808178602350182	AP019739.1	CFB group bacteria	Alistipes communis 6CPBBH3 DNA, complete genome	True	False
ISR0058_000000012693	2032	0.8199926504537685	3	3	3	2	2	False	64909	fragment	False	ISR0016_000000010319	0.9782923299565847		0	0	False	False	0.9965550899505615	0					non-mobilizable	no_good_hit	1610.0	82.05	78.0	0.0003558593725658462	LR027880.1	firmicutes	Roseburia intestinalis L1-82 genome assembly, chromosome: 1	True	False
FIJ0120_000000016246	1535	0.8199888977725659	2	2	1	2	2	True	113498	fragment	False	ENG0004_000000017281	0.27525661483961966		0	0	False	True	1.0	0					non-mobilizable	other	1538.0	91.61200000000001	100.0	0.0004747360175310118	FP929046.1	firmicutes	Faecalibacterium prausnitzii SL3/3 draft genome	False	True
MAD0032_000000001356	8999	0.8199879092876026	15	8	3	4	8	False	18932	fragment	False	MAD0032_000000001356	1.0		0	0	False	False	1.0	0		MOBP			mobilizable	plasmid	9002.0	96.77799999999999	100.0	0.14067398119122257	CP057913.1	enterobacteria	Escherichia coli strain RHB10-C09 plasmid pRHB10-C09_3, complete sequence	False	True
AST0104_000000007805	4118	0.8199871412509199	5	5	5	5	3	False	108011	maximal	True	AST0104_000000007805	1.0		13	7	False	False	0.9980573058128357	0					non-mobilizable	no_good_hit								True	False
USA0058_01_000000006513	3073	0.8199829369710404	4	1	1	1	1	False	67799	fragment	False	USA0058_01_000000006513	1.0		0	0	False	False	0.9983729124069214	0					non-mobilizable	no_good_hit	1013.0	97.335	33.0	0.00027363043505887247	FP929043.1	firmicutes	Eubacterium rectale M104/1 draft genome	True	False
ENG0020_000000007715	2564	0.8199829369710404	3	1	1	1	1	False	67798	fragment	False	ENG0020_000000007715	0.999804916113929		0	0	False	False	0.9992199540138245	0					non-mobilizable	no_good_hit	1013.0	97.236	39.0	0.00027363043505887247	FP929043.1	firmicutes	Eubacterium rectale M104/1 draft genome	True	False
ENG0004_000000010279	2563	0.8199829369710404	3	1	1	1	1	False	67798	fragment	False	ENG0020_000000007715	0.999609984399376		0	0	False	False	0.9996098279953003	0					non-mobilizable	no_good_hit	1013.0	97.335	39.0	0.00027363043505887247	FP929043.1	firmicutes	Eubacterium rectale M104/1 draft genome	True	False
SPA0096_000000004944	6647	0.8199822199593259	9	6	3	6	3	False	57756	maximal	True	SPA0096_000000004944	0.996940113332324		5	3	False	False	1.0	0					non-mobilizable	no_good_hit	410.0	98.04899999999999	7.0	0.001316615429187658	NZ_CABIYV010000003.1	firmicutes	Gemmiger formicilis isolate MGYG-HGUT-00084, whole genome shotgun sequence	True	False
USA0075_01_000000019965	1233	0.8199748260043898	2	2	2	2	2	False	661	fragment	False	USA0075_01_000000019965	1.0		0	0	False	False	1.0	0					non-mobilizable	chromosome	1233.0	100.0	100.0	0.00027874236512896814	LR215981.1	firmicutes	Ruthenibacterium lactatiformans isolate Ruthenibacterium lactatiformans 82B1 genome assembly, chromosome: 1	False	False
FIJ0037_000000028655	1203	0.8199714151239269	2	2	2	2	2	False	47720	fragment	False	FIJ0037_000000028655	1.0		0	0	False	False	0.9709060788154602	0					non-mobilizable	other	1195.0	70.795	97.0	0.0002833319255228005	FP929049.1	firmicutes	Roseburia intestinalis M50/1 draft genome	False	False
USA0039_01_000000010483	2149	0.8199647247127271	2	2	2	2	2	False	58293	fragment	False	USA0039_01_000000010483	1.0		0	0	False	False	0.9892973303794861	0					non-mobilizable	no_good_hit	641.0	94.852	46.0	0.0002230795292464234	CP023819.1	firmicutes	Faecalibacterium prausnitzii strain Indica chromosome, complete genome	True	False
FIJ0159_000000004706	4631	0.8199565400082256	7	5	5	5	5	False	39414	maximal	True	FIJ0159_000000004706	1.0		8	2	False	False	0.9967609643936157	0					non-mobilizable	no_good_hit	578.0	79.931	20.0	0.00017316867351591437	AP018532.1	firmicutes	Oscillibacter sp. PEA192 DNA, complete genome	True	False
MON0104_000000005037	7046	0.8199518126238559	9	9	2	7	9	True	106002	backbone	False	ISR0144_000000000662	0.9628783876630651	PS645	0	0	True	True	1.0	54					non-mobilizable	plasmid	7046.0	99.986	100.0	0.06313063426349087	LR595877.1	enterobacteria	Escherichia coli strain VREC-hospital6489704 genome assembly, plasmid: 1	False	True
FIJ0058_000000029242	1437	0.8199448341472009	2	2	2	2	2	False	45973	maximal	True	FIJ0058_000000029242	1.0		39	9	False	False	1.0	0					non-mobilizable	no_good_hit								True	False
MON0026_000000036472	1410	0.8199418598983129	1	1	1	1	1	False	53031	fragment	False	MAD0002_000000026286	0.8278285531470014		0	0	False	False	0.9914893507957458	0					non-mobilizable	other	1057.0	78.808	92.0	0.013932572239249435	NZ_JH379387.1	CFB group bacteria	Prevotella stercorea DSM 18206 Scfld182, whole genome shotgun sequence	False	False
ISR0130_000000017886	1710	0.8199413934665138	3	1	1	1	1	False	31752	maximal	True	ISR0130_000000017886	1.0		2	1	False	False	1.0	0					non-mobilizable	no_good_hit								True	False
ISR0266_000000008286	2162	0.8199413669104795	3	2	2	2	1	True	84436	fragment	False	ISR0266_000000008286	0.9718090790400445		0	0	False	False	1.0	0					non-mobilizable	other	2162.0	99.537	100.0	0.0006934946288664492	NZ_KB905472.1	CFB group bacteria	Bacteroides massiliensis B84634 = Timone 84634 = DSM 17679 = JCM 13223 strain DSM 17679 aczJl-supercont1.1, whole genome shotgun sequence	False	True
CHI0078_000000009135	1684	0.8199413669104795	2	2	2	2	1	True	84433	fragment	False	CHI0078_000000009135	1.0		0	0	False	False	1.0	0					non-mobilizable	other	1684.0	98.99	100.0	0.000540097853022783	NZ_KB905472.1	CFB group bacteria	Bacteroides massiliensis B84634 = Timone 84634 = DSM 17679 = JCM 13223 strain DSM 17679 aczJl-supercont1.1, whole genome shotgun sequence	False	True
FIJ0038_000000003110	9642	0.8199360481658807	9	4	3	4	1	True	80828	maximal	True	FIJ0038_000000003110	1.0		1	1	False	False	0.9996888637542725	0					non-mobilizable	no_good_hit								True	True
ISR0171_000000009348	2833	0.8199336395947459	5	3	1	2	2	True	101513	fragment	False	ISR0142_000000000524	0.9688041594454072		0	0	False	False	0.9985880851745605	0					non-mobilizable	other	2834.0	98.906	100.0	0.0008466491736351295	FP929042.1	firmicutes	Eubacterium rectale DSM 17629 draft genome	False	True
MON0054_000000031088	1587	0.8199331823688853	3	2	2	2	1	False	123072	fragment	False	ISR0226_000000002328	0.2888136344064817		0	0	False	False	0.9766855835914612	0					non-mobilizable	other	1588.0	98.363	100.0	0.011296579706018436	NZ_SPFY01000004.1	actinobacteria	Collinsella aerofaciens strain 1001271st1_C3 NODE_4_length_140485_cov_15.704, whole genome shotgun sequence	False	False
SPA0063_000000012608	1421	0.8199331823688853	3	2	2	2	1	False	123072	fragment	False	ISR0226_000000002328	0.2572460410155793		0	0	False	False	0.9929627180099487	0					non-mobilizable	other	1401.0	99.001	99.0	0.009965476741289106	NZ_SPFY01000004.1	actinobacteria	Collinsella aerofaciens strain 1001271st1_C3 NODE_4_length_140485_cov_15.704, whole genome shotgun sequence	False	False
ISR0243_000000010423	1249	0.8199331823688853	2	2	2	2	1	False	123072	fragment	False	ISR0226_000000002328	0.17514684812859105		0	0	False	False	0.9903923273086548	0					non-mobilizable	other	1240.0	97.742	99.0	0.008819446916040858	NZ_SPFY01000004.1	actinobacteria	Collinsella aerofaciens strain 1001271st1_C3 NODE_4_length_140485_cov_15.704, whole genome shotgun sequence	False	False
CHI0185_000000004906	4123	0.8199319946450214	5	3	2	3	2	True	77230	maximal	True	CHI0185_000000004906	1.0		2	2	False	False	0.9966044425964355	0					non-mobilizable	no_good_hit	188.0	96.277	5.0	0.0019461529655416445	MK232845.1	viruses	Uncultured human fecal virus clone CAG83.sp_S11.I18_1_c1 sequence	True	True
FIJ0021_000000038542	1236	0.8199283165844309	3	2	2	1	1	False	49537	maximal	True	FIJ0021_000000038542	1.0		2	1	False	False	1.0	0					non-mobilizable	no_good_hit								True	False
FIJ0027_000000013020	1333	0.8199174913262605	2	2	2	2	2	False	48980	fragment	False	FIJ0027_000000013020	1.0		0	0	False	False	1.0	0					non-mobilizable	no_good_hit	285.0	74.737	21.0	0.0006765178004199745	NZ_BCVX01000004.1	firmicutes	Lysinibacillus odysseyi 34hs-1 = NBRC 100172, whole genome shotgun sequence	True	False
USA0006_01_000000008187	2972	0.8199041599954227	5	5	3	5	5	False	69363	fragment	False	USA0006_01_000000008187	0.9753685724559511		0	0	False	False	1.0	0					non-mobilizable	other	1474.0	98.16799999999999	93.0	0.026963163775575623	NZ_CYXX01000025.1	firmicutes	Roseburia inulinivorans strain 2789STDY5608887, whole genome shotgun sequence	False	False
MON0040_000000012622	2155	0.8198946856456055	3	3	3	2	1	False	87357	fragment	False	MON0040_000000012622	0.978353389499975		0	0	False	False	0.9888631105422974	0					non-mobilizable	other	2155.0	99.861	100.0	0.0004171840310319843	NC_009614.1	CFB group bacteria	Bacteroides vulgatus ATCC 8482, complete sequence	False	False
USA0062_01_000000011140	1790	0.8198946856456055	3	3	3	2	1	False	87357	fragment	False	MON0040_000000012622	0.5725928630720452		0	0	False	False	0.9972066879272461	0					non-mobilizable	other	1790.0	100.0	100.0	0.00034649128668348184	NC_009614.1	CFB group bacteria	Bacteroides vulgatus ATCC 8482, complete sequence	False	False
MON0050_000000001907	8716	0.8198912442468668	7	6	5	6	4	False	126267	maximal	True	MON0050_000000001907	1.0		3	1	False	False	0.993689775466919	0					non-mobilizable	no_good_hit	774.0	73.127	9.0	0.0019628067366606115	NZ_CABMOJ010000045.1	CFB group bacteria	Paraprevotella clara isolate MGYG-HGUT-02540, whole genome shotgun sequence	True	False
DEN0057_000000007213	1268	0.8198826755814437	2	2	2	2	1	False	94866	fragment	False	ISR0193_000000019772	0.8390874944619946		0	0	False	False	0.9944794774055481	0					non-mobilizable	other	1269.0	91.647	100.0	0.002800878949858298	NZ_KB905474.1	CFB group bacteria	Bacteroides massiliensis B84634 = Timone 84634 = DSM 17679 = JCM 13223 strain DSM 17679 aczJl-supercont1.3, whole genome shotgun sequence	False	False
ISR0028_000000006946	2674	0.8198773294676363	2	2	2	2	2	False	116269	fragment	False	ISR0028_000000006946	1.0		0	0	False	False	0.9921466112136841	0					non-mobilizable	no_good_hit	28.0	100.0	1.0	5.256636795990316e-06	NC_009483.1	d-proteobacteria	Geobacter uraniireducens Rf4, complete genome	True	False
MAD0009_000000000438	14763	0.8198619728694737	26	10	4	6	6	True	88277	fragment	False	MAD0009_000000000438	1.0		0	0	False	False	1.0	0					non-mobilizable	no_good_hit	140.0	84.286	1.0	0.0033803501945525293	NZ_FOGW01000022.1	firmicutes	Lachnobacterium bovis strain S1b, whole genome shotgun sequence	True	True
ETH0003_000000024794	1673	0.8198575890652608	2	2	2	2	1	False	53105	maximal	True	ETH0003_000000024794	1.0		36	6	False	False	0.9988045692443848	0					non-mobilizable	no_good_hit	453.0	70.64	27.0	0.007681684791990333	NZ_BBPM01000050.1	high GC Gram+	Streptacidiphilus carbonis strain NBRC 100919, whole genome shotgun sequence	True	False
ISR0176_000000011433	2921	0.8198566839441137	3	2	2	1	2	False	125876	fragment	False	ISR0176_000000011433	1.0		0	0	False	False	1.0	0					non-mobilizable	other	2356.0	96.265	95.0	0.04683096480182287	NZ_VULP01000022.1	firmicutes	Anaerobutyricum soehngenii strain BSM-383-APC-4H seq22, whole genome shotgun sequence	False	False
MON0105_000000004653	10140	0.8198495422174097	17	5	1	4	3	False	65921	fragment	False	MON0105_000000004653	1.0		0	0	False	False	0.9998027682304382	0					non-mobilizable	no_good_hit	41.0	92.68299999999999	0.0	1.1107963854685617e-05	FP929062.1	firmicutes	Clostridiales sp. SS3/4 draft genome	True	False
SPA0099_000000002445	2005	0.8198438109824481	4	2	1	2	1	False	4987	maximal	True	SPA0099_000000002445	1.0		1	1	False	False	1.0	0					non-mobilizable	no_good_hit	1643.0	91.96600000000001	82.0	0.0007866791570081288	CP051129.1	firmicutes	Lactobacillus reuteri strain CNI-KCA2 chromosome	True	False
FIJ0105_000000023892	1406	0.8198416153578421	2	2	2	2	2	False	42412	fragment	False	FIJ0105_000000023892	1.0		0	0	False	False	0.9793741106987	0					non-mobilizable	other	1349.0	77.613	94.0	0.027795193312434692	NZ_WEHX01000010.1	b-proteobacteria	Sutterella seckii strain ASD393 NODE_10_length_47850_cov_151.950577, whole genome shotgun sequence	False	False
CAN0006_000000037829	1178	0.8198362515165705	4	3	1	2	3	True	95486	maximal	True	CAN0006_000000037829	1.0		17	6	False	False	1.0	0					non-mobilizable	other	1139.0	93.415	97.0	0.001154884674192394	NZ_LT629944.1	firmicutes	Angelakisella massiliensis strain Marseille-P3217T, whole genome shotgun sequence	False	True
AST0052_000000014357	1679	0.8198356988213152	2	2	2	2	2	False	131699	fragment	False	AST0140_000000015176	0.5230374724592676		0	0	False	False	0.9958308339118958	0					non-mobilizable	other	1679.0	98.571	100.0	0.0004729797952733609	FP929053.1	firmicutes	Ruminococcus sp. SR1/5 draft genome	False	False
MAD0030_000000003174	3231	0.8198241292794509	4	4	4	4	4	False	84484	maximal	True	MAD0030_000000003174	1.0		65	11	False	False	0.9969049692153931	0					non-mobilizable	no_good_hit	2024.0	99.704	63.0	0.038531131554387366	NZ_NQCD01000027.1	enterobacteria	Shigella sonnei strain ECSW+14 NODE_30_length_52503_cov_93.9433_ID_59.ctg_1, whole genome shotgun sequence	True	False
FIJ0010_000000000226	42966	0.8198208351662034	51	17	13	14	6	True	74403	maximal	False	FIJ0112_000000000192	0.4657751398242845		0	0	False	False	1.0	0					non-mobilizable	no_good_hit	80.0	98.75	0.0	2.2776120822996387e-05	NZ_CP047056.1	g-proteobacteria	Succinivibrio dextrinosolvens strain Z6 chromosome, complete genome	True	True
ISR0123_000000000810	17194	0.8198208044199288	15	10	7	9	9	True	128772	maximal	True	ISR0123_000000000810	1.0	PS1052|PS1054	2	1	False	True	0.9998836517333984	0	IncW	MOBF			mobilizable	no_good_hit	7149.0	99.958	58.0	0.6321747589988502	LN854284.1		Uncultured prokaryote from Rat gut metagenome metamobilome, plasmid pRGRH1784	True	True
MON0038_000000007948	3450	0.8198206987495197	4	2	1	1	2	False	104909	fragment	False	ISR0856_000000000942	0.6124493907263927		0	0	False	False	1.0	0					non-mobilizable	plasmid	3451.0	98.986	100.0	0.27833803953206937	CP021593.1	other sequences	Unidentified plasmid plasmid FAKO27_001080F, complete sequence	False	True
MON0002_000000006359	3449	0.8198206987495197	4	2	1	1	2	False	104909	fragment	False	ISR0856_000000000942	0.6116628807512707		0	0	False	False	1.0	0					non-mobilizable	plasmid	3451.0	98.63799999999999	100.0	0.27833803953206937	CP021593.1	other sequences	Unidentified plasmid plasmid FAKO27_001080F, complete sequence	False	True
SPA0022_000000006349	2112	0.8198206987495197	3	2	1	1	2	False	104849	fragment	False	DEN0064_000000009405	0.530385324226739		0	0	False	False	1.0	0					non-mobilizable	plasmid	2113.0	98.012	100.0	0.17039128680919727	CP021593.1	other sequences	Unidentified plasmid plasmid FAKO27_001080F, complete sequence	False	True
ISR0779_000000014425	2341	0.8198153170763584	4	3	2	3	2	False	32368	fragment	False	ISR0779_000000014425	1.0		0	0	False	False	1.0	0					non-mobilizable	plasmid	1690.0	95.74	100.0	0.010195940963869984	CP021634.1	other sequences	Unidentified plasmid plasmid apr34_1788, complete sequence	False	True
FIJ0032_000000012154	2876	0.819805710507606	3	3	3	3	3	False	48447	fragment	False	FIJ0032_000000012154	1.0		0	0	False	False	1.0	0					non-mobilizable	no_good_hit	824.0	78.03399999999999	28.0	0.00015326650888533038	CP043610.1	CFB group bacteria	Bacteroides fragilis strain GUT04 chromosome, complete genome	True	False
MON0101_000000061114	1100	0.8197911825571996	2	2	2	2	1	True	87079	fragment	False	MON0032_000000016300	0.028436548406277594		0	0	False	False	0.9990909099578857	0					non-mobilizable	other	1096.0	90.785	99.0	0.00034034154861004387	FP929046.1	firmicutes	Faecalibacterium prausnitzii SL3/3 draft genome	False	True
ISR0140_000000007508	3609	0.8197831607652453	2	2	2	2	2	False	31256	maximal	True	ISR0140_000000007508	1.0		1	1	False	False	1.0	0					non-mobilizable	no_good_hit	1819.0	87.02600000000001	68.0	0.0005446552579103724	FP929045.1	firmicutes	Faecalibacterium prausnitzii L2/6 draft genome	True	False
USA0059_01_000000005506	4786	0.8197732731540346	5	4	4	3	3	True	112064	fragment	False	USA0059_01_000000005506	0.9468520914187151		0	0	False	False	0.9991642236709595	0					non-mobilizable	other	4003.0	89.333	99.0	0.014276884380816954	NZ_WBKJ01000006.1	CFB group bacteria	Butyricimonas faecihominis strain CCUG 65562 contig_0000006, whole genome shotgun sequence	False	True
CHI0162_000000017190	1853	0.8197679697373209	2	2	2	2	1	False	87706	fragment	False	ENG0098_000000011149	0.5334760656548309		0	0	False	False	0.9962223172187805	0					non-mobilizable	no_good_hit	322.0	71.118	17.0	0.012157586949830717	NZ_PDYG01000016.1	firmicutes	Agathobacter ruminis strain JK623 contig000016, whole genome shotgun sequence	True	False
ISR0059_000000004512	3524	0.8197660682647355	4	1	1	1	1	True	35457	maximal	True	ISR0059_000000004512	1.0		1	1	False	False	1.0	0					non-mobilizable	no_good_hit	414.0	96.37700000000001	12.0	0.0005076722428664674	NZ_DS995474.1	actinobacteria	Collinsella stercoris DSM 13279 Scfld1, whole genome shotgun sequence	True	True
ISR0354_000000013680	1360	0.8197660434156565	2	2	2	2	1	False	61007	fragment	False	ISR0028_000000013139	0.8207240943587324		0	0	False	False	1.0	0					non-mobilizable	other	1360.0	98.824	100.0	0.06957812819987712	NZ_JAAIUL010000036.1	firmicutes	Blautia massiliensis strain MSK.16.77 NODE_36_length_19532_cov_423.737, whole genome shotgun sequence	False	False
FIJ0163_000000020226	1228	0.8197631706812579	3	2	2	2	2	False	39122	fragment	False	FIJ0163_000000020226	1.0		0	0	False	False	1.0	0					non-mobilizable	no_good_hit	115.0	76.52199999999999	9.0	4.0339180473531554e-05	LR607355.1	firmicutes	Enterococcus faecium strain 4928STDY7071735 genome assembly, chromosome: 1	True	False
AUS0006_000000015707	1654	0.8197608665701024	2	2	2	2	2	False	102048	fragment	False	AUS0006_000000015707	1.0		0	0	False	False	1.0	0					non-mobilizable	chromosome	1497.0	99.666	100.0	0.00028064467232858536	CP043610.1	CFB group bacteria	Bacteroides fragilis strain GUT04 chromosome, complete genome	False	False
ISR0214_000000006352	4145	0.8197593438194806	7	3	1	3	2	True	28236	maximal	True	ISR0214_000000006352	1.0		1	1	False	False	1.0	0					non-mobilizable	no_good_hit								True	True
SPA0011_000000012925	1312	0.81975902888223	2	2	2	2	2	False	112338	fragment	False	ISR0805_000000006670	0.014826775445454802		0	0	False	False	0.9946646094322205	0					non-mobilizable	other	1312.0	89.177	100.0	0.00036378581624095394	FP929062.1	firmicutes	Clostridiales sp. SS3/4 draft genome	False	False
CHI0005_000000007844	2323	0.8197530426287379	3	3	3	3	3	False	90783	maximal	True	CHI0005_000000007844	1.0		0	0	False	False	0.997417151927948	0					non-mobilizable	no_good_hit	1229.0	77.217	60.0	0.00032415247301989547	FP929054.1	firmicutes	Ruminococcus obeum A2-162 draft genome	True	False
MAD0008_000000006685	1960	0.8197525006507259	3	3	3	3	3	False	19822	maximal	True	MAD0008_000000006685	1.0		10	5	False	False	0.9877551198005676	0					non-mobilizable	no_good_hit	71.0	85.915	4.0	7.355962375303302e-05	NZ_FMAG01000004.1	a-proteobacteria	Rhizobium multihospitium strain HAMBI 2975, whole genome shotgun sequence	True	False
ISR0089_000000020351	1515	0.8197327519298709	3	3	3	2	2	False	120838	fragment	False	USA0052_01_000000006844	0.37784409501245375		0	0	False	False	0.9993399381637573	0					non-mobilizable	other	1515.0	97.624	100.0	0.1852440964150251	NZ_JAAITI010000068.1	firmicutes	Blautia luti strain MSK.16.34 NODE_68_length_8173_cov_235.017, whole genome shotgun sequence	False	False
ENG0005_000000002911	8077	0.8197322040094671	11	5	3	4	3	False	126537	backbone	False	ISR0217_000000003242	0.9594849040893576	PS336|PS768|PS968	0	0	False	True	1.0	0					non-mobilizable	no_good_hit	38.0	97.368	0.0	0.00012352727114903732	NZ_QSOD01000002.1	firmicutes	Ruminococcus bromii strain TM10-21 TM10-21.Scaf2, whole genome shotgun sequence	True	True
ENG0008_000000023797	1117	0.8197278463666551	1	1	1	1	1	False	67346	fragment	False	ISR0150_000000015766	0.3481204349730307		0	0	False	False	0.9641897678375244	0					non-mobilizable	other	1117.0	98.65700000000001	100.0	0.000333365153645725	FP929055.1	firmicutes	Ruminococcus torques L2-14 draft genome	False	False
SPA0046_000000023299	1426	0.8197241632961442	2	2	2	2	1	False	6708	maximal	True	SPA0046_000000023299	1.0		1	1	False	False	0.9964936971664429	0					non-mobilizable	chromosome	1321.0	99.92399999999999	93.0	0.00029865253406675154	LR215981.1	firmicutes	Ruthenibacterium lactatiformans isolate Ruthenibacterium lactatiformans 82B1 genome assembly, chromosome: 1	False	False
MON0052_000000008207	2991	0.8197122644555552	5	5	2	3	5	False	101749	fragment	False	MON0075_000000006432	0.7388001396041516		0	0	False	False	0.9919759035110474	0					non-mobilizable	no_good_hit	2697.0	84.056	89.0	0.43734603383149945	NZ_FTRU01000001.1	firmicutes	Negativibacillus massiliensis strain Marseille-P3213T, whole genome shotgun sequence	True	False
FIJ0012_000000010808	2223	0.8197111242889961	4	3	3	3	1	False	92697	maximal	True	FIJ0012_000000010808	1.0		1	1	False	False	0.9946019053459167	0					non-mobilizable	no_good_hit	774.0	78.295	34.0	0.00016010861228233457	NZ_LR215983.1	firmicutes	Eubacterium limosum isolate Eubacterium limosum 81C1 chromosome 1	True	False
ENG0021_000000004759	3972	0.8197100057950706	5	4	3	2	2	False	106567	fragment	False	ENG0021_000000004759	1.0		0	0	False	False	0.9957200288772583	0					non-mobilizable	chromosome	2554.0	99.21700000000001	95.0	0.0007139040147243752	NZ_CP034413.1	firmicutes	Dysosmobacter welbionis strain J115 chromosome, complete genome	False	False
ISR0269_000000006959	2494	0.8196961330079099	3	3	2	3	3	False	109618	maximal	True	ISR0269_000000006959	1.0		0	0	False	False	1.0	0					non-mobilizable	no_good_hit	1649.0	97.81700000000001	66.0	0.008124667021843368	NZ_CYZN01000006.1	firmicutes	Blautia wexlerae strain 2789STDY5834863, whole genome shotgun sequence	True	False
AST0094_000000011767	1910	0.8196883203529695	2	2	2	1	1	False	109222	fragment	False	AST0094_000000011767	1.0		0	0	False	False	1.0	0					non-mobilizable	no_good_hit	1122.0	99.376	59.0	0.08096201068900766	NZ_QIML01000034.1	firmicutes	Evtepia gabavorous strain KLE1738 KLE1738_34, whole genome shotgun sequence	True	False
SPA0068_000000005665	1878	0.8196874903816701	3	3	3	1	2	False	25322	fragment	False	SPA0068_000000005665	1.0		0	0	False	False	0.9957401752471924	0					non-mobilizable	chromosome	1878.0	99.361	100.0	0.0003557297121299473	CP031814.1	enterobacteria	Klebsiella pneumoniae strain KSB1_7F-sc-2280268 chromosome, complete genome	False	False
MON0053_000000022280	1782	0.8196714084315047	2	2	1	2	1	True	52179	fragment	False	MON0053_000000022280	0.9685294117647059		0	0	False	False	0.9971941709518433	0					non-mobilizable	no_good_hit								True	True
FIJ0003_000000013849	1700	0.8196714084315047	2	2	1	2	1	True	52179	fragment	False	MON0053_000000022280	0.94668911335578		0	0	False	False	0.9905882477760315	0					non-mobilizable	no_good_hit								True	True
MON0037_000000029524	2366	0.8196585469958427	2	2	2	2	1	False	90604	fragment	False	MON0011_000000018278	0.9445282955089208		0	0	False	False	0.9809805750846863	0					non-mobilizable	other	2351.0	99.405	99.0	0.016622928323347788	NZ_SPGG01000011.1	CFB group bacteria	Parabacteroides merdae strain 1001175st1_A1 NODE_11_length_141371_cov_33.8934, whole genome shotgun sequence	False	False
MON0092_000000026610	2081	0.8196511974165015	4	4	1	4	1	False	102932	fragment	False	ISR0097_000000012653	0.9312963827388253		0	0	False	False	1.0	0					non-mobilizable	no_good_hit	1466.0	79.4	70.0	0.001389662518734603	NZ_KB822471.1	firmicutes	Eubacterium plexicaudatum ASF492 acLZb-supercont1.1, whole genome shotgun sequence	True	False
MAD0091_000000003302	4129	0.8196374832119051	10	3	2	2	2	True	15765	maximal	True	MAD0091_000000003302	1.0		2	1	False	False	0.9983046650886536	0					non-mobilizable	no_good_hit								True	True
MAD0075_000000000543	4062	0.8196296471863964	5	5	1	4	3	False	82873	maximal	True	MAD0075_000000000543	1.0		1	1	False	False	0.9935992360115051	0	IncK2/Z				non-mobilizable	plasmid	2018.0	94.648	92.0	0.021267112384590895	CP055982.1	enterobacteria	Escherichia coli strain RHB01-C20 plasmid pRHB01-C20_2, complete sequence	False	True
ISR0001_000000004362	6817	0.8196288747231364	6	6	5	6	5	False	127577	fragment	False	ISR0001_000000004362	0.8719252086682316		0	0	False	False	0.9969194531440735	0					non-mobilizable	other	6818.0	98.079	100.0	0.18692742333644194	NZ_SPFY01000023.1	actinobacteria	Collinsella aerofaciens strain 1001271st1_C3 NODE_23_length_36458_cov_17.0262, whole genome shotgun sequence	False	False
ISR0185_000000006479	4766	0.8196262485086296	6	5	4	5	2	False	58184	maximal	True	ISR0185_000000006479	1.0		14	4	False	False	1.0	0					non-mobilizable	no_good_hit	171.0	79.532	4.0	0.000623469326802461	NZ_LGSS01000005.1	firmicutes	Gottschalkia purinilytica strain DSM 1384 CLPU_5c, whole genome shotgun sequence	True	False
AST0026_000000002808	10135	0.8196246601437817	3	2	2	2	0	True	130431	fragment	False	ENG0083_000000002400	0.5008066487957621		0	0	False	False	1.0	0					non-mobilizable	no_good_hit	161.0	95.652	2.0	4.977572922998813e-05	FP929046.1	firmicutes	Faecalibacterium prausnitzii SL3/3 draft genome	True	True
ENG0194_000000002405	9985	0.8196246601437817	3	2	2	2	0	True	130436	fragment	False	AST0010_000000002260	0.9319030593104384		0	0	False	False	1.0	0					non-mobilizable	no_good_hit	161.0	95.031	3.0	4.977572922998813e-05	FP929046.1	firmicutes	Faecalibacterium prausnitzii SL3/3 draft genome	True	True
AST0010_000000002260	9925	0.8196246601437817	3	2	2	2	0	True	130436	fragment	False	AST0010_000000002260	0.9349368662659416		0	0	False	False	1.0	0					non-mobilizable	no_good_hit	67.0	97.015	1.0	0.0001380068877983092	NZ_CABIYV010000002.1	firmicutes	Gemmiger formicilis isolate MGYG-HGUT-00084, whole genome shotgun sequence	True	True
ENG0175_000000002409	9743	0.8196246601437817	3	2	2	2	0	True	130400	fragment	False	ENG0175_000000002409	0.9433053743398572		0	0	False	False	0.9984604120254517	0					non-mobilizable	no_good_hit	161.0	95.652	2.0	4.977572922998813e-05	FP929046.1	firmicutes	Faecalibacterium prausnitzii SL3/3 draft genome	True	True
DEN0045_000000002909	9724	0.8196246601437817	2	2	2	2	0	True	130431	fragment	False	ENG0083_000000002400	0.5985870669710012		0	0	False	False	1.0	0					non-mobilizable	no_good_hit	59.0	98.305	1.0	0.0016283901398169464	GU942937.1		Uncultured organism clone 20 genomic sequence	True	True
USA0010_01_000000002713	9657	0.8196246601437817	3	2	2	2	0	True	130400	fragment	False	ENG0175_000000002409	0.9388278764240994		0	0	False	False	1.0	0					non-mobilizable	no_good_hit	161.0	95.652	2.0	4.977572922998813e-05	FP929046.1	firmicutes	Faecalibacterium prausnitzii SL3/3 draft genome	True	True
ISR0229_000000001336	9641	0.8196246601437817	3	2	2	2	0	True	130411	fragment	False	ISR0229_000000001336	0.9177825918254875		0	0	False	False	1.0	0					non-mobilizable	no_good_hit	57.0	100.0	1.0	0.00011709675328341387	NZ_CABIYV010000002.1	firmicutes	Gemmiger formicilis isolate MGYG-HGUT-00084, whole genome shotgun sequence	True	True
ENG0179_000000002869	9441	0.8196246601437817	3	2	2	2	0	True	130431	fragment	False	ENG0083_000000002400	0.49184274774191816		0	0	False	False	1.0	0					non-mobilizable	no_good_hit	58.0	100.0	1.0	0.001600314447751137	GU942937.1		Uncultured organism clone 20 genomic sequence	True	True
USA0023_01_000000003479	9359	0.8196246601437817	3	2	2	2	0	True	130431	fragment	False	ENG0083_000000002400	0.40007867847693146		0	0	False	False	1.0	0					non-mobilizable	no_good_hit	75.0	98.667	1.0	0.08399545970488081	GQ878016.1		Uncultured organism clone VC1BU50TF genomic sequence	True	True
ENG0106_000000001947	9349	0.8196246601437817	3	2	2	2	0	True	130411	fragment	False	ISR0229_000000001336	0.703905041978213		0	0	False	False	0.9998930096626282	0					non-mobilizable	no_good_hit	161.0	93.16799999999999	2.0	4.977572922998813e-05	FP929046.1	firmicutes	Faecalibacterium prausnitzii SL3/3 draft genome	True	True
ISR0078_000000006179	2940	0.8196222685233504	4	4	2	4	4	False	112289	fragment	False	FIJ0051_000000007232	0.9584822105073969		0	0	False	False	1.0	0					non-mobilizable	other	1765.0	99.71700000000001	96.0	0.0004324938196780275	AP018536.1	firmicutes	Lachnospiraceae bacterium GAM79 DNA, complete genome	False	False
FIJ0103_000000007919	2645	0.8196120313024235	4	2	1	1	0	True	100137	fragment	False	FIJ0103_000000007919	0.9635234769111369		0	0	False	False	1.0	0					non-mobilizable	plasmid	2645.0	99.584	100.0	0.022930289837475932	CP042465.1	CFB group bacteria	Prevotella copri strain YF2 plasmid unnamed1	False	True
ENG0075_000000019139	1281	0.8196097297398892	2	2	2	2	1	True	62069	maximal	True	ENG0075_000000019139	1.0		1	1	False	False	0.9547228813171387	0					non-mobilizable	no_good_hit	840.0	74.643	65.0	0.017094017094017096	NZ_WAJS01000022.1	actinobacteria	Adlercreutzia muris strain DSM 29508 DSM29508T_contig_022, whole genome shotgun sequence	True	True
FIJ0060_000000005045	2696	0.8196092761057314	3	2	2	2	2	False	79606	maximal	True	FIJ0060_000000005045	1.0		16	7	False	False	0.9996290802955627	0					non-mobilizable	no_good_hit	1306.0	77.48899999999999	84.0	0.0003498792321800207	FP929043.1	firmicutes	Eubacterium rectale M104/1 draft genome	True	False
AST0099_000000010280	2061	0.8195900647178669	2	1	1	1	1	False	108772	fragment	False	AST0099_000000010280	0.9844022726426298		0	0	False	False	1.0	0					non-mobilizable	no_good_hit	77.0	97.40299999999999	9.0	0.0002446522557903716	NZ_CABIYV010000003.1	firmicutes	Gemmiger formicilis isolate MGYG-HGUT-00084, whole genome shotgun sequence	True	False
SPA0096_000000029566	1435	0.8195900647178669	1	1	1	1	1	False	78077	fragment	False	ISR0025_000000027216	0.9811616217206958		0	0	False	False	1.0	0					non-mobilizable	no_good_hit	76.0	96.053	5.0	3.101951504760867e-05	NZ_GG704769.1	firmicutes	Subdoligranulum variabile DSM 15176 Scfld0, whole genome shotgun sequence	True	False
SPA0017_000000008681	1494	0.8195880090093584	3	3	3	2	2	False	7819	maximal	True	SPA0017_000000008681	1.0		53	9	False	False	0.993306577205658	0					non-mobilizable	chromosome	1494.0	99.73200000000001	100.0	0.00023249697232258245	CP053229.1	firmicutes	Enterocloster bolteae strain CBBP-2 chromosome, complete genome	False	False
ISR0297_000000012235	1265	0.8195836342999424	2	2	2	2	2	False	25913	fragment	False	ISR0290_000000012744	0.9429963831246736		0	0	False	False	0.999209463596344	0					non-mobilizable	other	1265.0	98.419	100.0	0.0006078311152787296	AP012325.1	high GC Gram+	Bifidobacterium catenulatum DSM 16992 = JCM 1194 = LMG 11043 DNA, complete genome	False	False
MON0053_000000013656	2725	0.8195766564669534	2	2	2	1	1	False	11186	maximal	True	MON0053_000000013656	1.0		35	7	False	False	0.9838532209396362	0					non-mobilizable	no_good_hit	1908.0	99.738	70.0	0.0003731904081258836	NZ_CP050956.1	CFB group bacteria	Parabacteroides distasonis strain FDAARGOS_615 chromosome	True	False
MON0108_000000006769	3144	0.819575067764317	4	4	4	4	3	False	130049	fragment	False	ENG0005_000000004373	0.3135308623113979		0	0	False	False	1.0	0					non-mobilizable	chromosome	3155.0	91.34700000000001	100.0	0.0010558958335366922	NZ_CP030777.1	firmicutes	Faecalibacterium prausnitzii strain APC918/95b chromosome, complete genome	False	False
ENG0060_000000006630	3979	0.8195728363315065	3	3	1	0	3	False	117223	fragment	False	ENG0060_000000006630	1.0		0	0	False	False	1.0	0					non-mobilizable	no_good_hit	1773.0	99.436	45.0	0.21670539317598142	CP021613.1	other sequences	Unidentified plasmid plasmid FA1-2_2758, complete sequence	True	False
USA0132_01_000000003716	4839	0.8195655448031239	6	4	4	4	2	False	130464	fragment	False	CHI0015_000000001588	0.6467434471803019		0	0	False	False	1.0	0					non-mobilizable	other	4777.0	99.184	99.0	0.007619372833864163	NZ_DS499579.1	CFB group bacteria	Alistipes putredinis DSM 17216 Scfld_02_9, whole genome shotgun sequence	False	False
MON0050_000000017051	2146	0.8195639470280478	3	3	3	3	1	False	113449	fragment	False	MON0050_000000017051	1.0		0	0	False	False	1.0	0					non-mobilizable	no_good_hit	383.0	75.979	18.0	0.0015420549218280958	NZ_FNCY01000005.1	b-proteobacteria	Propionivibrio dicarboxylicus strain DSM 5885, whole genome shotgun sequence	True	False
MON0107_000000024209	2440	0.8195637423754332	2	2	2	2	2	False	8600	maximal	True	MON0107_000000024209	1.0		0	0	False	False	0.9954918026924133	0					non-mobilizable	no_good_hit	837.0	78.61399999999999	34.0	0.00023518048960924646	NZ_BFBT01000001.1	firmicutes	Lawsonibacter asaccharolyticus strain 3BBH22, whole genome shotgun sequence	True	False
ISR0183_000000006874	5120	0.8195523797467927	6	6	2	6	6	True	125599	backbone	False	MAD0046_000000003898	0.6544198186248231	PS931	0	0	True	True	1.0	1					non-mobilizable	other	5121.0	98.75	100.0	0.09448310230901272	MK878535.1	enterobacteria	Escherichia coli 0012I contig 0012I-ColB-ColM genomic sequence	False	True
ISR0207_000000002467	8625	0.8195447099247462	8	3	3	2	1	False	28604	maximal	True	ISR0207_000000002467	1.0		0	0	False	False	1.0	0					non-mobilizable	no_good_hit	2505.0	92.535	31.0	0.039608662613981764	NZ_VULP01000017.1	firmicutes	Anaerobutyricum soehngenii strain BSM-383-APC-4H seq17, whole genome shotgun sequence	True	False
MAD0009_000000000144	29105	0.8195405914820488	39	11	6	6	8	False	20181	maximal	True	MAD0009_000000000144	1.0		1	1	False	False	0.9999656677246094	0					non-mobilizable	no_good_hit	9291.0	85.56700000000001	38.0	0.16327579484634744	MK415407.1	viruses	Phage FAKO27_000271F, complete genome	True	False
MON0034_000000026217	1127	0.8195345981929733	2	2	2	2	2	False	12221	fragment	False	MON0034_000000026217	1.0		0	0	False	False	0.9822537899017334	0					non-mobilizable	no_good_hit	289.0	72.664	44.0	0.00012495286671900264	CP040348.1	actinobacteria	Collinsella aerofaciens strain P10wA7 chromosome, complete genome	True	False
ISR0781_000000012133	2334	0.8195321501437683	3	3	2	3	2	False	96371	maximal	True	ISR0781_000000012133	1.0		1	1	False	False	1.0	0					non-mobilizable	no_good_hit	1181.0	90.686	54.0	0.00040397070972304	NZ_BHGK01000001.1	firmicutes	Mediterraneibacter butyricigenes strain KCTC 15684 Contigs1, whole genome shotgun sequence	True	False
ISR0175_000000012642	1642	0.8195301559687966	3	3	3	2	1	False	117340	fragment	False	ISR0398_000000010638	0.38042169473150966		0	0	False	False	1.0	0					non-mobilizable	other	1642.0	99.695	100.0	0.013285620602832	NZ_CYXX01000011.1	firmicutes	Roseburia inulinivorans strain 2789STDY5608887, whole genome shotgun sequence	False	False
FIJ0106_000000004429	5456	0.8195301192393427	7	6	4	4	6	True	128685	backbone	False	FIJ0105_000000005116	0.5875308370808004	PS1045|PS1046|PS656|PS658	0	0	True	True	1.0	10					non-mobilizable	other	4528.0	99.735	92.0	0.9136226034308779	KU545838.1	bacteria	Uncultured bacterium clone CH_03A_000_Contig_30 genomic sequence	False	True
FIJ0137_000000002160	5456	0.8195301192393427	7	6	4	4	6	True	128685	backbone	False	FIJ0105_000000005116	0.5875021638774119	PS1045|PS1046|PS656|PS658	0	0	True	True	0.999450147151947	2					non-mobilizable	other	4503.0	99.734	92.0	0.908577194752775	KU545838.1	bacteria	Uncultured bacterium clone CH_03A_000_Contig_30 genomic sequence	False	True
FIJ0073_000000003455	5436	0.8195301192393427	7	6	4	4	6	True	128685	backbone	False	FIJ0105_000000005116	0.5873131005685542	PS1045|PS1046|PS656|PS658	0	0	True	True	1.0	14					non-mobilizable	other	4528.0	99.735	92.0	0.9136226034308779	KU545838.1	bacteria	Uncultured bacterium clone CH_03A_000_Contig_30 genomic sequence	False	True
SPA0029_000000019921	1358	0.8195284859568256	3	2	2	1	1	False	7369	maximal	True	SPA0029_000000019921	1.0		2	2	False	False	0.9705449342727661	0					non-mobilizable	no_good_hit	39.0	94.87200000000001	3.0	6.5678482052749845e-06	CP041379.1	CFB group bacteria	Bacteroides intestinalis strain APC919/174 chromosome, complete genome	True	False
MAD0106_000000003590	4634	0.8195153048312651	6	6	6	5	5	False	55278	fragment	False	MAD0106_000000003590	1.0		0	0	False	False	1.0	0					non-mobilizable	other	4634.0	100.0	100.0	0.0009283683560445937	CP010121.1	enterobacteria	Escherichia coli strain C4, complete genome	False	False
ISR0221_000000007369	3120	0.8195077262195088	3	1	1	1	1	False	27962	fragment	False	ISR0221_000000007369	1.0		0	0	False	False	0.9878205060958862	0					non-mobilizable	no_good_hit	29.0	100.0	1.0	4.200661394136507e-06	CP004371.1	CFB group bacteria	Flammeovirgaceae bacterium 311, complete genome	True	False
ISR0177_000000004002	5696	0.8195047847400782	8	5	2	3	3	True	113950	fragment	False	ISR0336_000000001572	0.8804794211706106		0	0	False	False	1.0	0					non-mobilizable	no_good_hit	1262.0	80.586	41.0	0.11344042109084308	KJ830768.1	CFB group bacteria	Bacteroides fragilis strain 69566 plasmid pBF69566b, complete sequence	True	True
USA0116_01_000000004932	5428	0.8195047847400782	8	5	2	3	3	True	113950	fragment	False	ISR0336_000000001572	0.8564575637290197		0	0	False	False	1.0	0					non-mobilizable	no_good_hit	1262.0	80.586	43.0	0.11344042109084308	KJ830768.1	CFB group bacteria	Bacteroides fragilis strain 69566 plasmid pBF69566b, complete sequence	True	True
ENG0171_000000003550	6321	0.8195045408708217	11	6	4	5	6	False	126009	maximal	True	ENG0171_000000003550	1.0		4	3	False	False	0.9968359470367432	0					non-mobilizable	chromosome	6325.0	97.976	100.0	0.00223810061749621	CP060490.1	firmicutes	Oscillibacter sp. NSJ-62 chromosome	False	False
USA0025_01_000000006599	2421	0.8194974624512619	3	3	3	3	3	False	81007	fragment	False	USA0025_01_000000006599	1.0		0	0	False	False	0.9876084327697754	0					non-mobilizable	other	2334.0	99.87100000000001	96.0	0.024206015708490264	NZ_WNCH01000007.1	b-proteobacteria	Parasutterella excrementihominis strain BIOML-A6 scaffold7_size96381, whole genome shotgun sequence	False	False
ENG0030_000000005165	4120	0.8194947925569771	8	5	4	5	4	False	65757	maximal	True	ENG0030_000000005165	1.0		1	1	False	False	0.9997572898864746	0					non-mobilizable	no_good_hit	1566.0	82.375	40.0	0.0005531550675664846	NZ_LT630450.1	d-proteobacteria	Desulfovibrio piger strain FI11049 isolate FI11049 chromosome I	True	False
ETH0002_000000004042	7044	0.8194866185859336	10	9	3	8	6	True	97576	maximal	True	ETH0002_000000004042	1.0		2	1	False	False	0.9992901682853699	0					non-mobilizable	no_good_hit	4065.0	99.95100000000001	58.0	0.0007093628389175584	CP007619.1	CFB group bacteria	Bacteroides dorei isolate HS1_L_1_B_010, complete genome	True	True
SPA0020_000000000096	65443	0.819483059744103	101	31	15	27	15	True	99781	fragment	False	SPA0020_000000000096	1.0		0	0	False	False	0.9999847412109375	0					non-mobilizable	no_good_hit	1716.0	86.24700000000001	3.0	0.029351582784531528	MK233945.1	viruses	Uncultured human fecal virus clone Subdoligranulum.sp_B01.V07.J04_2-CL40_c1 sequence	True	True
ENG0094_000000016290	1109	0.8194830002718659	2	2	2	2	2	False	61007	fragment	False	ISR0028_000000013139	0.3102677494438871		0	0	False	False	0.9990983009338379	0					non-mobilizable	other	1109.0	96.75399999999999	100.0	0.010054736381934262	NZ_JAAITI010000010.1	firmicutes	Blautia luti strain MSK.16.34 NODE_10_length_109799_cov_267.163, whole genome shotgun sequence	False	False
MON0090_000000041705	1479	0.8194769688465936	1	1	1	1	1	False	9546	maximal	True	MON0090_000000041705	1.0		31	8	False	False	0.9959431886672974	0					non-mobilizable	no_good_hit	590.0	72.542	39.0	0.03718137098319811	NZ_AUCA01000054.1	firmicutes	Alicyclobacillus contaminans DSM 17975 G463DRAFT_scaffold00053.53_C, whole genome shotgun sequence	True	False
ENG0080_000000001241	16473	0.8194665383290893	23	7	2	5	2	False	107971	fragment	False	ENG0080_000000001241	1.0		0	0	False	False	1.0	0					non-mobilizable	other	12056.0	99.11200000000001	94.0	0.02001444426919469	NZ_CABIYV010000001.1	firmicutes	Gemmiger formicilis isolate MGYG-HGUT-00084, whole genome shotgun sequence	False	False
AST0055_000000009861	3414	0.8194662183092049	4	3	1	1	2	True	128501	maximal	False	ENG0063_000000009089	0.6765283813228656	PS609	0	0	True	True	1.0	54					non-mobilizable	no_good_hit	1366.0	88.87299999999999	49.0	0.5093773443360841	LN854304.1		Uncultured prokaryote from Rat gut metagenome metamobilome, plasmid pRGRH1805	True	True
ENG0126_000000006831	2792	0.8194628058873867	3	3	2	3	3	False	117059	fragment	False	ISR0148_000000010221	0.9174811812743792		0	0	False	False	0.9985673427581787	0					non-mobilizable	no_good_hit								True	False
ISR0853_000000002690	5314	0.8194624320361518	6	5	3	5	3	False	22817	maximal	True	ISR0853_000000002690	1.0		3	2	False	False	0.9992472529411316	0					non-mobilizable	no_good_hit	250.0	74.8	5.0	0.031760554175924716	NZ_WHJC01000165.1	firmicutes	Clostridium tarantellae strain DSM 3997 contig165, whole genome shotgun sequence	True	False
MON0037_000000003025	11242	0.8194597723858782	11	9	5	6	5	True	132285	fragment	False	USA0021_01_000000001590	0.7037783533449758		0	0	False	False	0.9979541301727295	0					non-mobilizable	other	8320.0	93.29299999999999	99.0	0.3673207246312619	KT336259.1	bacteria	Uncultured bacterium 32o03 genomic sequence	False	True
FIJ0154_000000008881	3872	0.8194569493656619	7	4	4	2	1	False	45326	fragment	False	FIJ0154_000000008881	1.0		0	0	False	False	0.9888946413993835	0					non-mobilizable	no_good_hit								True	False
DEN0053_000000000473	13111	0.8194448190885422	15	7	5	7	3	True	107518	fragment	False	ISR0077_000000001266	0.2998700716335955		0	0	False	False	1.0	0					non-mobilizable	no_good_hit	5147.0	97.669	62.0	0.04448164015749397	CP042465.1	CFB group bacteria	Prevotella copri strain YF2 plasmid unnamed1	True	True
CAN0012_000000009649	5603	0.8194437502818971	8	4	2	3	3	False	96896	maximal	True	CAN0012_000000009649	1.0		1	1	False	False	0.9989291429519653	0					non-mobilizable	no_good_hit	1629.0	86.495	34.0	0.0004527264394198055	NZ_CP034413.1	firmicutes	Dysosmobacter welbionis strain J115 chromosome, complete genome	True	False
MON0089_000000013948	1892	0.8194381690563648	2	2	2	1	0	True	9607	maximal	True	MON0089_000000013948	1.0		3	1	False	False	1.0	0					non-mobilizable	no_good_hit	99.0	98.99	5.0	2.9024352320097144e-05	LR698981.1	firmicutes	Clostridiales bacterium isolate MGYG-HGUT-02340 genome assembly, chromosome: 1	True	True
ISR0236_000000008253	1377	0.8194325163151287	2	2	2	2	0	True	122721	fragment	False	ISR0293_000000010219	0.013146357389384657		0	0	False	False	0.9992737770080566	0					non-mobilizable	other	1132.0	99.382	99.0	0.020711630377057887	NZ_CYZK01000021.1	firmicutes	Coprococcus comes strain 2789STDY5834866, whole genome shotgun sequence	False	True
AST0108_000000025273	1132	0.8194325163151287	2	2	2	2	0	True	107069	fragment	False	AST0108_000000025273	1.0		0	0	False	False	0.9991165995597839	0					non-mobilizable	other	862.0	97.21600000000001	94.0	0.015767209332136906	NZ_CYZK01000021.1	firmicutes	Coprococcus comes strain 2789STDY5834866, whole genome shotgun sequence	False	True
ISR0814_000000038435	1117	0.8194325163151287	2	2	2	2	0	True	21481	fragment	False	ISR0814_000000038435	1.0		0	0	False	False	1.0	0					non-mobilizable	other	885.0	99.322	99.0	0.016188400754482028	NZ_CYZK01000021.1	firmicutes	Coprococcus comes strain 2789STDY5834866, whole genome shotgun sequence	False	True
ISR0381_000000012147	1489	0.8194313822040564	2	2	2	2	2	False	127813	fragment	False	ENG0034_000000009950	0.8396494973721399		0	0	False	False	1.0	0					non-mobilizable	chromosome	1489.0	95.23200000000001	100.0	0.000525073864977679	LR699017.1	firmicutes	Faecalibacterium prausnitzii isolate MGYG-HGUT-02545 genome assembly, chromosome: 1	False	False
ISR0301_000000004762	3456	0.8194295050776473	6	6	5	6	5	False	105605	fragment	False	ISR0301_000000004762	0.955993411686773		0	0	False	False	0.9988425970077515	0					non-mobilizable	other	3456.0	98.929	100.0	0.013814474210315874	NZ_DS499671.1	CFB group bacteria	Bacteroides stercoris ATCC 43183 Scfld_02_10, whole genome shotgun sequence	False	False
ISR0065_000000014854	2236	0.8194245789337207	6	2	1	2	2	True	35194	maximal	True	ISR0065_000000014854	1.0		1	1	False	False	0.9982110857963562	0					non-mobilizable	no_good_hit	32.0	96.875	1.0	8.608671987381353e-06	FP929062.1	firmicutes	Clostridiales sp. SS3/4 draft genome	True	True
ISR0338_000000002453	7518	0.8194177062190648	6	4	2	3	4	False	113361	maximal	True	ISR0338_000000002453	0.9958345468999256		4	4	False	False	1.0	0					non-mobilizable	no_good_hit	1161.0	90.956	15.0	0.1850412821758135	MK233418.1	viruses	Uncultured human fecal virus clone F.prausnitziiC_S03.O12_c1 sequence	True	False
CHI0063_000000005628	2308	0.8194106035788599	4	3	3	2	1	False	85461	maximal	True	CHI0063_000000005628	1.0		3	2	False	False	1.0	0					non-mobilizable	no_good_hit	955.0	99.26700000000001	41.0	0.013772792238728399	NZ_CYXX01000019.1	firmicutes	Roseburia inulinivorans strain 2789STDY5608887, whole genome shotgun sequence	True	False
AST0012_000000009567	2286	0.8194055223550495	3	3	3	3	2	False	129468	fragment	False	SPA0083_000000007203	0.9858966888460176		0	0	False	False	1.0	0					non-mobilizable	no_good_hit	1529.0	84.434	67.0	0.021279562695225344	NZ_CYZN01000020.1	firmicutes	Blautia wexlerae strain 2789STDY5834863, whole genome shotgun sequence	True	False
TAN0009_000000000171	40040	0.8194026603018193	44	24	17	18	13	True	53859	maximal	False	ENG0208_000000000261	0.9767435694955514		0	0	False	True	0.9999750256538391	0					non-mobilizable	no_good_hit	65.0	100.0	0.0	1.4931320591317624e-05	FP929050.1	firmicutes	Roseburia intestinalis XB6B4 draft genome	True	True
CHI0141_000000005660	4867	0.8194018110388043	5	5	5	5	5	False	130049	fragment	False	ENG0005_000000004373	0.6769974860803041		0	0	False	False	1.0	0					non-mobilizable	chromosome	4867.0	98.459	100.0	0.0016378671106119045	NZ_CP030777.1	firmicutes	Faecalibacterium prausnitzii strain APC918/95b chromosome, complete genome	False	False
ENG0070_000000002759	7582	0.8193967830212713	8	8	2	1	7	True	91934	fragment	False	CAN0021_000000005250	0.6545220351458276		0	0	False	False	1.0	0					non-mobilizable	plasmid	7582.0	99.459	100.0	0.19625152087809677	CP041397.1	CFB group bacteria	Bacteroides ovatus strain 3725 D1 iv plasmid unnamed2, complete sequence	False	True
ISR0330_000000026980	1205	0.8193911281623751	1	1	1	1	1	False	24637	maximal	True	ISR0330_000000026980	1.0		1	1	False	False	1.0	0					non-mobilizable	no_good_hit	863.0	85.863	71.0	0.00024041751482178176	CP060633.1	firmicutes	Lachnospiraceae bacterium sunii NSJ-8 chromosome, complete genome	True	False
DEN0021_000000002092	12352	0.8193907485383374	12	8	4	3	7	True	132596	backbone	False	ISR0120_000000000296	0.03577418187871075	PS1169|PS902	0	0	False	True	0.996761679649353	0		MOBB	MPF_T		conjugative	plasmid	12191.0	99.91	99.0	0.39282606593831576	CP021572.1	other sequences	Unidentified plasmid plasmid MO1-2_2827, complete sequence	False	True
FIJ0154_000000024229	1631	0.8193815645740621	3	3	3	3	2	False	101087	fragment	False	TAN0024_000000004209	0.9474052394731168		0	0	False	False	1.0	0					non-mobilizable	chromosome	1476.0	82.046	96.0	0.0003883983077997903	CP042464.1	CFB group bacteria	Prevotella copri strain YF2 chromosome	False	False
MAD0106_000000013668	1622	0.8193815645740621	3	3	3	3	2	False	101087	fragment	False	TAN0024_000000004209	0.9440762736529219		0	0	False	False	1.0	0					non-mobilizable	chromosome	1467.0	82.345	96.0	0.0003862642511635277	CP042464.1	CFB group bacteria	Prevotella copri strain YF2 chromosome	False	False
ISR0161_000000001455	16258	0.8193782530825217	20	8	5	6	4	False	30411	fragment	False	ISR0161_000000001455	1.0		0	0	False	False	1.0	0					non-mobilizable	no_good_hit								True	False
ENG0178_000000006926	3102	0.8193762397798037	2	2	1	2	0	True	55472	maximal	True	ENG0178_000000006926	1.0		7	3	False	False	0.9993552565574646	0					non-mobilizable	no_good_hit	865.0	99.76899999999999	28.0	0.0034119988626670457	NZ_CYZK01000003.1	firmicutes	Coprococcus comes strain 2789STDY5834866, whole genome shotgun sequence	True	True
ENG0004_000000009899	2668	0.8193701865326615	6	3	1	1	3	False	67801	maximal	True	ENG0004_000000009899	1.0		2	2	False	False	1.0	0					non-mobilizable	no_good_hit	970.0	70.206	35.0	0.020819150104315363	NZ_QRUU01000023.1	CFB group bacteria	Phocaeicola coprocola strain AF24-2 AF24-2.Scaf23, whole genome shotgun sequence	True	False
ISR0269_000000005458	3013	0.8193673300108021	3	3	3	3	3	False	92602	fragment	False	ISR0269_000000005458	1.0		0	0	False	False	1.0	0					non-mobilizable	chromosome	2938.0	99.728	98.0	0.0005267699389237429	CP046427.1	CFB group bacteria	Phocaeicola dorei strain JR04 chromosome, complete genome	False	False
AST0059_000000002653	5050	0.8193608068691226	8	5	3	4	4	True	120396	fragment	False	AST0059_000000002653	1.0		0	0	False	False	0.9976237416267395	0					non-mobilizable	no_good_hit	229.0	100.0	6.0	7.92106725958866e-05	NZ_FNWC01000007.1	firmicutes	Coprococcus phoceensis strain Marseille-P3062T, whole genome shotgun sequence	True	True
AST0026_000000016820	1589	0.8193534165392088	3	3	3	3	2	False	127012	fragment	False	ISR0106_000000016539	0.9610349127182045		0	0	False	False	1.0	0					non-mobilizable	no_good_hit	1087.0	96.964	68.0	0.0041658994660283555	NZ_CYYV01000005.1	firmicutes	Fusicatenibacter saccharivorans strain 2789STDY5608849, whole genome shotgun sequence	True	False
AUS0022_000000009488	3751	0.8193413218448959	5	3	1	0	3	False	99359	backbone	True	AUS0022_000000009488	1.0	PS558	1	1	True	True	0.9997333884239197	31					non-mobilizable	no_good_hit	236.0	73.729	6.0	0.08713537771129394	HG796383.1	bacteria	Uncultured bacterium extrachromosomal DNA RGI00853	True	True
ISR0145_000000007151	4493	0.8193300223987356	5	4	4	4	3	True	91788	fragment	False	ISR0145_000000007151	1.0		0	0	False	False	0.9997774362564087	0					non-mobilizable	no_good_hit	1735.0	83.40100000000001	39.0	0.0005164943914431184	AP018532.1	firmicutes	Oscillibacter sp. PEA192 DNA, complete genome	True	True
AST0002_000000030427	1234	0.8193279628286121	1	1	1	1	1	False	130988	fragment	False	AST0002_000000030427	1.0		0	0	False	False	0.9991896152496338	0					non-mobilizable	other	1215.0	95.14399999999999	98.0	0.000323087932878615	FP929054.1	firmicutes	Ruminococcus obeum A2-162 draft genome	False	False
FIJ0142_000000024246	1500	0.8193160087924297	2	2	2	2	2	False	41190	maximal	False	FIJ0125_000000012072	0.9397856242118537		0	0	False	False	0.9986666440963745	0					non-mobilizable	other	1504.0	87.234	100.0	0.00045132019436575364	FP929045.1	firmicutes	Faecalibacterium prausnitzii L2/6 draft genome	False	False
ISR0197_000000019956	1270	0.8192893258044939	2	2	2	2	1	False	28914	fragment	False	ISR0197_000000019956	1.0		0	0	False	False	1.0	0					non-mobilizable	no_good_hit	280.0	95.0	22.0	0.06839506172839506	LN852910.1		Uncultured prokaryote from Rat gut metagenome metamobilome, plasmid pRGRH0237	True	False
CHI0087_000000000310	10989	0.8192885982100566	12	12	10	9	11	True	85511	fragment	False	CHI0087_000000000310	1.0		0	0	False	False	1.0	0					non-mobilizable	plasmid	10840.0	99.991	100.0	0.04322149470846725	CP026642.1	enterobacteria	Escherichia coli strain FORC_082 plasmid pFORC82_1, complete sequence	False	True
ENG0090_000000002008	9466	0.8192857138270043	14	6	5	6	3	False	109362	maximal	True	ENG0090_000000002008	1.0		2	2	False	False	0.998732328414917	0					non-mobilizable	no_good_hit	1332.0	75.976	14.0	0.9373665480427046	NZ_QSOD01000018.1	firmicutes	Ruminococcus bromii strain TM10-21 TM10-21.Scaf18, whole genome shotgun sequence	True	False
MON0090_000000051522	1212	0.8192825256437495	2	2	2	2	2	False	11770	fragment	False	MON0058_000000038350	0.7158783712363446		0	0	False	False	0.9966996908187866	0					non-mobilizable	no_good_hit	438.0	71.689	36.0	0.00044826407132194117	NZ_DF158896.1	firmicutes	Oscillibacter ruminantium GH1, whole genome shotgun sequence	True	False
ENG0205_000000003911	2296	0.8192822330675592	2	2	2	1	0	True	61615	maximal	True	ENG0205_000000003911	1.0		6	4	False	False	0.9751741886138916	0					non-mobilizable	no_good_hit	102.0	84.314	4.0	5.833143226767774e-05	NZ_BHEO01000008.1	firmicutes	Faecalimonas umbilicata strain EGH7, whole genome shotgun sequence	True	True
ISR0233_000000001390	5761	0.8192791566718881	5	3	1	3	1	False	62445	maximal	True	ISR0233_000000001390	1.0	PS278	1	1	True	True	0.9998264312744141	7					non-mobilizable	no_good_hit	30.0	100.0	1.0	9.994554690892549e-05	NZ_OUNG01000004.1	firmicutes	Lactimicrobium massiliense strain Marseille-P4301, whole genome shotgun sequence	True	True
ISR0850_000000005763	2583	0.819274488474152	3	3	3	3	3	False	84013	fragment	False	SPA0044_000000010053	0.9790803872787209		0	0	False	False	1.0	0					non-mobilizable	chromosome	2583.0	99.76799999999999	100.0	0.00036444074577392704	NZ_CP012801.1	CFB group bacteria	Bacteroides cellulosilyticus strain WH2 chromosome, complete genome	False	False
FIJ0124_000000006131	4169	0.8192595493619941	7	2	1	2	0	False	41262	maximal	True	FIJ0124_000000006131	1.0		1	1	False	False	0.9805708527565002	0					non-mobilizable	no_good_hit								True	False
ENG0121_000000005869	3018	0.8192595493619941	4	2	1	2	0	False	66012	fragment	False	ENG0121_000000005869	1.0		0	0	False	False	1.0	0					non-mobilizable	no_good_hit								True	False
FIJ0062_000000011297	2562	0.8192595493619941	4	2	1	2	0	False	66011	fragment	False	FIJ0062_000000011297	1.0		0	0	False	False	0.9730679392814636	0					non-mobilizable	no_good_hit								True	False
MON0072_000000016528	1306	0.8192595493619941	2	2	1	2	0	False	10395	maximal	True	MON0072_000000016528	1.0		1	1	False	False	0.9425727128982544	0					non-mobilizable	no_good_hit	637.0	95.29	60.0	0.00016965750258287541	CP042464.1	CFB group bacteria	Prevotella copri strain YF2 chromosome	True	False
USA0035_01_000000007593	3294	0.8192563702868693	3	1	1	1	1	False	89105	fragment	False	USA0035_01_000000007593	1.0		0	0	False	False	1.0	0					non-mobilizable	other	1634.0	99.449	98.0	0.01313049281561829	NZ_CYXX01000010.1	firmicutes	Roseburia inulinivorans strain 2789STDY5608887, whole genome shotgun sequence	False	False
CHI0114_000000001277	4924	0.8192449999852519	6	6	4	4	6	True	123628	fragment	False	USA0108_01_000000001009	0.1733963836996051		0	0	False	True	0.9997969269752502	0					non-mobilizable	chromosome	4845.0	98.63799999999999	98.0	0.0011021869109555467	LT906459.1	CFB group bacteria	Odoribacter splanchnicus strain NCTC10825 genome assembly, chromosome: 1	False	True
DEN0047_000000000294	5180	0.8192426343542368	9	5	3	3	4	False	72674	maximal	True	DEN0047_000000000294	1.0		1	1	False	False	1.0	0					non-mobilizable	no_good_hit	1629.0	82.014	32.0	0.001758472739880385	NZ_LT635839.1	CFB group bacteria	Mediterranea massiliensis strain Marseille-P2645T, whole genome shotgun sequence	True	False
AST0113_000000009443	3863	0.8192364335210204	4	3	2	3	1	False	106644	fragment	False	MON0040_000000006203	0.9776954886859615		0	0	False	False	0.9984468221664429	0					non-mobilizable	other	3863.0	99.405	100.0	0.0011695484943198766	AP019739.1	CFB group bacteria	Alistipes communis 6CPBBH3 DNA, complete genome	False	False
ENG0057_000000006201	3595	0.8192364335210204	4	3	2	3	1	False	106644	fragment	False	MON0040_000000006203	0.7764967405228467		0	0	False	False	0.9980528354644775	0					non-mobilizable	other	3595.0	100.0	100.0	0.0010883887334504497	AP019739.1	CFB group bacteria	Alistipes communis 6CPBBH3 DNA, complete genome	False	False
MON0096_000000016423	2204	0.8192364335210204	3	3	2	3	1	False	91492	fragment	False	ENG0110_000000014024	0.7305138937431859		0	0	False	False	0.9668784141540527	0					non-mobilizable	other	2128.0	99.34200000000001	97.0	0.0006441298931689222	AP019739.1	CFB group bacteria	Alistipes communis 6CPBBH3 DNA, complete genome	False	False
ENG0110_000000014024	2174	0.8192364335210204	3	3	2	3	1	False	91492	fragment	False	ENG0110_000000014024	0.9577054444163519		0	0	False	False	0.989880383014679	0					non-mobilizable	other	2174.0	99.494	100.0	0.0006582161766091235	NZ_AP019735.1	CFB group bacteria	Alistipes communis strain 5CBH24	False	False
CHI0162_000000014464	2161	0.8192364335210204	3	3	2	3	1	False	91492	fragment	False	ENG0110_000000014024	0.7335119344772488		0	0	False	False	0.991670548915863	0					non-mobilizable	other	2161.0	100.0	100.0	0.0006541234458132919	AP019739.1	CFB group bacteria	Alistipes communis 6CPBBH3 DNA, complete genome	False	False
ENG0015_000000004153	4830	0.8192361288990485	5	3	3	3	3	False	127864	fragment	False	CHI0061_000000000946	0.7844807742207559		0	0	False	False	0.9958592057228088	0					non-mobilizable	no_good_hit	935.0	91.765	25.0	0.032541376535218165	NZ_CABIYV010000018.1	firmicutes	Gemmiger formicilis isolate MGYG-HGUT-00084, whole genome shotgun sequence	True	False
ENG0140_000000005202	2989	0.8192250683534732	4	4	3	2	3	False	131576	fragment	False	ENG0140_000000005202	1.0		0	0	False	False	1.0	0					non-mobilizable	chromosome	1175.0	98.12799999999999	100.0	0.0001870468240549551	CP040530.1	CFB group bacteria	Bacteroides thetaiotaomicron strain DSM 2079 chromosome, complete genome	False	False
FIJ0147_000000001104	12640	0.8192048938271379	15	8	5	6	4	True	53589	fragment	False	ISR0391_000000000636	0.9473395301178364		0	0	False	False	1.0	0					non-mobilizable	no_good_hit	82.0	100.0	1.0	0.00039849457604604826	NZ_VZBY01000061.1	CFB group bacteria	Prevotella copri strain BVe41210 NODE_3_length_203265_cov_26.6557_ID_5, whole genome shotgun sequence	True	True
FIJ0105_000000001284	18117	0.8191963571079715	23	11	10	11	10	False	67003	maximal	True	FIJ0105_000000001284	1.0		6	1	False	False	1.0	0					non-mobilizable	no_good_hit	3437.0	96.77	28.0	0.0011548545122296433	NZ_CP030777.1	firmicutes	Faecalibacterium prausnitzii strain APC918/95b chromosome, complete genome	True	False
SPA0132_000000004432	7864	0.8191944745139673	9	8	1	7	8	True	82239	fragment	False	SPA0132_000000004432	1.0		0	0	False	False	0.9975839257240295	0			MPF_F		non-mobilizable	plasmid	7674.0	99.348	98.0	0.07606217411130275	CP058015.1	enterobacteria	Escherichia coli strain RHB04-C08 plasmid pRHB04-C08_2, complete sequence	False	True
ISR0326_000000008837	2165	0.819188811736904	3	3	3	3	3	False	101825	fragment	False	MON0058_000000021850	0.969348338988212		0	0	False	False	0.9879907369613647	0					non-mobilizable	no_good_hit	113.0	80.531	5.0	2.1385997037745106e-05	NZ_CP045300.1	enterobacteria	Kosakonia arachidis strain KACC 18508 chromosome, complete genome	True	False
SPA0034_000000007641	4617	0.8191886676869475	5	4	3	3	2	False	106406	maximal	True	SPA0034_000000007641	1.0		3	1	False	False	1.0	0					non-mobilizable	no_good_hit	2106.0	96.771	72.0	0.0005953719676272915	NZ_BFBT01000001.1	firmicutes	Lawsonibacter asaccharolyticus strain 3BBH22, whole genome shotgun sequence	True	False
SPA0090_000000011010	3097	0.8191843518644628	4	3	2	3	2	True	70584	maximal	True	SPA0090_000000011010	1.0		0	0	False	False	0.9909589886665344	0					non-mobilizable	no_good_hit	1333.0	78.77	43.0	0.00042521072801853085	NZ_KB905472.1	CFB group bacteria	Bacteroides massiliensis B84634 = Timone 84634 = DSM 17679 = JCM 13223 strain DSM 17679 aczJl-supercont1.1, whole genome shotgun sequence	True	True
AST0084_000000004829	5917	0.8191819633857312	5	5	3	3	4	False	115352	fragment	False	SPA0108_000000004649	0.9248145331998754		0	0	False	False	1.0	0					non-mobilizable	other	5922.0	95.61	100.0	0.0013767144188963328	FP929050.1	firmicutes	Roseburia intestinalis XB6B4 draft genome	False	False
ISR0333_000000014913	1586	0.8191769761564164	2	2	2	2	1	False	51383	fragment	False	ISR0333_000000014913	0.9831499312242091		0	0	False	False	1.0	0					non-mobilizable	other	1586.0	98.991	100.0	0.0007205223400565417	CP015283.1	firmicutes	Streptococcus salivarius strain ATCC 25975, complete genome	False	False
AST0153_000000008872	3478	0.8191758996482775	4	3	3	3	3	False	119388	maximal	True	AST0153_000000008872	1.0		3	1	False	False	1.0	0					non-mobilizable	no_good_hit	999.0	87.88799999999999	29.0	0.0004727355822788426	AP018530.1	actinobacteria	Olsenella sp. GAM18 DNA, complete genome	True	False
USA0031_01_000000012817	2227	0.8191756487556101	3	3	3	3	3	False	6644	maximal	True	USA0031_01_000000012817	1.0		8	5	False	False	0.9995509386062622	0					non-mobilizable	no_good_hit	747.0	74.967	52.0	0.002362825733554379	NZ_CABIYV010000003.1	firmicutes	Gemmiger formicilis isolate MGYG-HGUT-00084, whole genome shotgun sequence	True	False
ENG0021_000000004760	3971	0.8191691772131631	4	4	4	4	4	False	131500	maximal	True	ENG0021_000000004760	1.0		0	0	False	False	1.0	0					non-mobilizable	no_good_hit	1818.0	99.89	46.0	0.01013933918516989	NZ_CYYA01000007.1	firmicutes	Eubacterium ramulus strain 2789STDY5608891, whole genome shotgun sequence	True	False
USA0036_01_000000017763	1849	0.819158747126545	2	2	0	2	1	True	109085	fragment	False	USA0036_01_000000017763	1.0		0	0	False	False	1.0	0					non-mobilizable	other	1851.0	94.92200000000001	100.0	0.0003571503928363955	CP013020.1	CFB group bacteria	Bacteroides vulgatus strain mpk genome	False	True
FIJ0144_000000011888	2651	0.8191536490694988	4	3	2	3	3	False	40097	maximal	True	FIJ0144_000000011888	1.0		16	1	False	False	1.0	0					non-mobilizable	no_good_hit	164.0	76.22	6.0	0.0011447954208183167	NZ_KB905702.1	CFB group bacteria	Proteiniphilum acetatigenes DSM 18083 F597DRAFT_scaffold00011.11, whole genome shotgun sequence	True	False
FIJ0061_000000001371	14834	0.8191523251095052	20	6	4	5	2	False	94649	fragment	False	ISR0108_000000001452	0.9741145137236035		0	0	False	False	1.0	0					non-mobilizable	plasmid	5206.0	99.02	97.0	0.10264324153213042	CP021614.1	other sequences	Unidentified plasmid plasmid FA1-2_2756, complete sequence	False	True
CAN0020_000000011104	3334	0.8191468719150744	4	3	3	2	3	False	111121	fragment	False	ISR0245_000000001255	0.27228657228657227		0	0	False	False	1.0	0					non-mobilizable	other	3051.0	99.639	91.0	0.0008246767064521354	FP929043.1	firmicutes	Eubacterium rectale M104/1 draft genome	False	False
SPA0048_000000009341	2144	0.8191450640250197	3	3	3	3	2	False	6632	maximal	True	SPA0048_000000009341	1.0		195	11	False	False	0.9995335936546326	0					non-mobilizable	no_good_hit	541.0	75.786	25.0	0.005765334712703134	NZ_DS483538.1	firmicutes	Coprococcus eutactus ATCC 27759 Scfld_02_18, whole genome shotgun sequence	True	False
ISR0175_000000006496	3605	0.8191410753175508	5	4	4	3	4	False	114919	fragment	False	ISR0175_000000006496	1.0		0	0	False	False	0.993619978427887	0					non-mobilizable	other	3586.0	99.024	99.0	0.045763231126656284	NZ_QRHR01000010.1	firmicutes	Eubacterium ventriosum strain AM23-22 AM23-22.Scaf10, whole genome shotgun sequence	False	False
ENG0049_000000005785	3429	0.8191371103745118	5	4	2	2	4	False	87830	maximal	True	ENG0049_000000005785	1.0		1	1	False	False	0.9947506785392761	0					non-mobilizable	no_good_hit	1348.0	96.14200000000001	71.0	0.00029896561451204855	CP036491.1	CFB group bacteria	Bacteroides sp. A1C1 chromosome, complete genome	True	False
ENG0113_000000011230	2509	0.8191371103745118	4	4	2	2	4	False	69448	fragment	False	ENG0113_000000011230	1.0		0	0	False	False	0.9980071783065796	0					non-mobilizable	chromosome	1932.0	94.04799999999999	99.0	0.0004282360362401409	CP036491.1	CFB group bacteria	Bacteroides sp. A1C1 chromosome, complete genome	False	False
MON0030_000000008352	3975	0.8191348802033848	6	3	2	2	3	False	104909	fragment	False	ISR0856_000000000942	0.7351197659137649		0	0	False	False	1.0	0					non-mobilizable	plasmid	3976.0	97.912	100.0	0.3206938281565147	CP021593.1	other sequences	Unidentified plasmid plasmid FAKO27_001080F, complete sequence	False	True
FIJ0048_000000008109	3745	0.8191348802033848	5	3	2	2	3	False	122240	fragment	False	FIJ0048_000000008109	1.0		0	0	False	False	1.0	0					non-mobilizable	no_good_hit	1208.0	81.126	49.0	0.1762264710241589	LN853054.1		Uncultured prokaryote from Rat gut metagenome metamobilome, plasmid pRGRH0408	True	False
MON0022_000000010461	2689	0.8191348802033848	5	3	2	2	3	False	104849	fragment	False	DEN0064_000000009405	0.6986343729764509		0	0	False	False	1.0	0					non-mobilizable	plasmid	2690.0	97.398	100.0	0.21694231544977813	CP021593.1	other sequences	Unidentified plasmid plasmid FAKO27_001080F, complete sequence	False	True
MON0001_000000013515	2554	0.8191348802033848	5	3	2	2	3	False	104849	fragment	False	DEN0064_000000009405	0.7025865645119544		0	0	False	False	1.0	0					non-mobilizable	plasmid	2554.0	98.042	100.0	0.20597014925373133	CP021593.1	other sequences	Unidentified plasmid plasmid FAKO27_001080F, complete sequence	False	True
ENG0031_000000008245	2534	0.8191348802033848	4	3	2	2	3	False	104849	fragment	False	DEN0064_000000009405	0.6788714133658355		0	0	False	False	0.9905288219451904	0					non-mobilizable	plasmid	2534.0	97.001	100.0	0.20435659540137152	CP021593.1	other sequences	Unidentified plasmid plasmid FAKO27_001080F, complete sequence	False	True
CHI0186_000000007631	2525	0.8191348802033848	5	3	2	2	3	False	104849	fragment	False	DEN0064_000000009405	0.6713442045160649		0	0	False	False	1.0	0					non-mobilizable	plasmid	2525.0	97.03	100.0	0.2036304961678096	CP021593.1	other sequences	Unidentified plasmid plasmid FAKO27_001080F, complete sequence	False	True
ENG0098_000000010164	2512	0.8191348802033848	5	3	2	2	3	False	104849	fragment	False	DEN0064_000000009405	0.6759353983744454		0	0	False	False	1.0	0					non-mobilizable	plasmid	2512.0	96.975	100.0	0.20258168616377573	CP021593.1	other sequences	Unidentified plasmid plasmid FAKO27_001080F, complete sequence	False	True
FIJ0109_000000010570	2485	0.8191348802033848	4	3	2	2	3	False	104849	fragment	False	DEN0064_000000009405	0.6515927357388664		0	0	False	False	0.9995976090431213	0					non-mobilizable	plasmid	2485.0	97.264	100.0	0.20040338846308994	CP021593.1	other sequences	Unidentified plasmid plasmid FAKO27_001080F, complete sequence	False	True
ISR0068_000000008274	2463	0.8191348802033848	4	3	2	2	3	False	104849	fragment	False	DEN0064_000000009405	0.6619113787701054		0	0	False	False	0.9943158626556396	0					non-mobilizable	plasmid	2463.0	98.214	100.0	0.19862847922549415	CP021593.1	other sequences	Unidentified plasmid plasmid FAKO27_001080F, complete sequence	False	True
FIJ0079_000000011508	2447	0.8191348802033848	4	3	2	2	3	False	104849	fragment	False	DEN0064_000000009405	0.6506227862779913		0	0	False	False	0.9995913505554199	0					non-mobilizable	plasmid	2446.0	97.016	99.0	0.1972569584509883	CP021593.1	other sequences	Unidentified plasmid plasmid FAKO27_001080F, complete sequence	False	True
FIJ0001_000000008828	2238	0.8191348802033848	3	3	2	2	3	False	122220	fragment	False	MON0006_000000008527	0.9808253409613653		0	0	False	False	0.9986594915390015	0					non-mobilizable	no_good_hit	642.0	88.162	73.0	0.05171440096813231	CP021593.1	other sequences	Unidentified plasmid plasmid FAKO27_001080F, complete sequence	True	False
CHI0098_000000004208	2140	0.8191348802033848	4	3	2	2	3	False	104849	fragment	False	DEN0064_000000009405	0.08723534827323005		0	0	False	False	0.9985981583595276	0					non-mobilizable	plasmid	2140.0	97.383	100.0	0.17256958450988302	CP021593.1	other sequences	Unidentified plasmid plasmid FAKO27_001080F, complete sequence	False	True
ENG0022_000000003819	5518	0.819129346785239	7	5	3	5	2	False	66329	maximal	True	ENG0022_000000003819	1.0		1	1	False	False	1.0	0					non-mobilizable	no_good_hit								True	False
MAD0104_000000007853	1451	0.8191282729826551	3	3	2	3	3	True	18448	fragment	False	MAD0104_000000007853	1.0		0	0	False	False	1.0	0					non-mobilizable	chromosome	965.0	98.031	100.0	0.0001631895499100172	CP050200.1	enterobacteria	Escherichia coli strain RH-024-MS chromosome	False	True
MAD0036_000000024340	1297	0.8191249706273936	2	2	2	1	0	True	100221	maximal	True	MAD0036_000000024340	1.0		0	0	False	False	1.0	0					non-mobilizable	no_good_hit	245.0	93.469	19.0	0.0011285742037538968	CP021632.1	other sequences	Unidentified plasmid plasmid apr38_000077F, complete sequence	True	True
ENG0082_000000014765	1415	0.8191231828490528	2	1	1	1	1	False	70894	fragment	False	ENG0082_000000014765	0.9630120153476794		0	0	False	False	0.9915194511413574	0					non-mobilizable	no_good_hit	433.0	72.055	29.0	4.750997822931785e-05	NC_017672.3	firmicutes	Paenibacillus mucilaginosus K02, complete genome	True	False
CAN0020_000000018204	2003	0.81912200488539	3	3	3	3	2	False	93430	maximal	False	MON0087_000000023678	0.9471715755025714		0	0	False	False	0.995506763458252	0					non-mobilizable	no_good_hit	48.0	89.583	2.0	0.00022103164115993561	NZ_SAVB01000004.1	a-proteobacteria	Sinirhodobacter ferrireducens strain CCTCC AB2012026 Scaffold4_1, whole genome shotgun sequence	True	False
CHI0125_000000004389	3575	0.8191162386143306	3	3	3	3	3	False	113890	fragment	False	DEN0083_000000006854	0.8657567245249403		0	0	False	False	0.9974825382232666	0					non-mobilizable	no_good_hit								True	False
SPA0046_000000014241	2184	0.8191131877124916	4	3	2	2	3	True	118240	fragment	False	MAD0072_000000001538	0.5220591427947662		0	0	False	False	1.0	0					non-mobilizable	other	2184.0	99.954	100.0	0.0038050980993683155	NZ_QEKJ01000001.1	firmicutes	Agathobaculum butyriciproducens strain DSM 100391 Ga0215719_101, whole genome shotgun sequence	False	True
FIJ0103_000000003212	5666	0.8191103264205191	7	2	2	2	1	True	84624	backbone	False	FIJ0078_000000004327	0.9939283160298361	PS420	0	0	True	True	1.0	180					non-mobilizable	no_good_hit	1503.0	75.116	32.0	0.4903943377148635	LN852938.1		Uncultured prokaryote from Rat gut metagenome metamobilome, plasmid pRGRH0266	True	True
FIJ0109_000000004930	5656	0.8191103264205191	7	2	2	2	1	True	84624	backbone	False	FIJ0078_000000004327	0.9950517893761668	PS420	0	0	True	True	1.0	474					non-mobilizable	no_good_hit	1551.0	75.17699999999999	32.0	0.5042130097741827	LN852938.1		Uncultured prokaryote from Rat gut metagenome metamobilome, plasmid pRGRH0266	True	True
FIJ0006_000000005733	5653	0.8191103264205191	8	2	2	2	1	True	84624	backbone	False	FIJ0078_000000004327	0.9950053495494581	PS420	0	0	True	True	1.0	386					non-mobilizable	no_good_hit	1497.0	75.15	34.0	0.5067873303167421	CP021592.1	other sequences	Unidentified plasmid plasmid FAKO27_6405, complete sequence	True	True
FIJ0078_000000004327	5651	0.8191103264205191	8	2	2	2	1	True	84624	backbone	True	FIJ0078_000000004327	0.9957725085320863	PS420	8	2	True	True	1.0	381					non-mobilizable	no_good_hit	1546.0	75.35600000000001	32.0	0.5042130097741827	LN852938.1		Uncultured prokaryote from Rat gut metagenome metamobilome, plasmid pRGRH0266	True	True
FIJ0161_000000002690	5650	0.8191103264205191	6	2	2	2	1	True	49821	maximal	False	FIJ0130_000000004010	0.9979874671467198	PS182	0	0	True	True	1.0	472					non-mobilizable	no_good_hit	1502.0	93.40899999999999	34.0	0.521058127392969	CP021592.1	other sequences	Unidentified plasmid plasmid FAKO27_6405, complete sequence	True	True
MAD0050_000000003717	5633	0.8191103264205191	7	2	2	2	1	True	84624	backbone	False	FIJ0078_000000004327	0.9946189822128867	PS420	0	0	True	True	0.9994674324989319	10					non-mobilizable	no_good_hit	303.0	90.759	33.0	0.10511660285415941	CP021592.1	other sequences	Unidentified plasmid plasmid FAKO27_6405, complete sequence	True	True
FIJ0075_000000003027	5631	0.8191103264205191	6	2	2	2	1	True	49821	maximal	False	FIJ0130_000000004010	0.9981297615332206	PS182	0	0	True	True	1.0	240					non-mobilizable	no_good_hit	1499.0	93.396	32.0	0.5200139227288548	CP021592.1	other sequences	Unidentified plasmid plasmid FAKO27_6405, complete sequence	True	True
FIJ0130_000000004010	5630	0.8191103264205191	7	2	2	2	1	True	49821	maximal	True	FIJ0130_000000004010	0.998251446413063	PS182	27	1	True	True	1.0	301					non-mobilizable	no_good_hit	1499.0	93.396	32.0	0.5200139227288548	CP021592.1	other sequences	Unidentified plasmid plasmid FAKO27_6405, complete sequence	True	True
FIJ0004_000000004674	5630	0.8191103264205191	8	2	2	2	1	True	84624	backbone	False	FIJ0078_000000004327	0.9955832700121788	PS420	0	0	True	True	1.0	259					non-mobilizable	no_good_hit	1546.0	75.35600000000001	33.0	0.5042130097741827	LN852938.1		Uncultured prokaryote from Rat gut metagenome metamobilome, plasmid pRGRH0266	True	True
FIJ0081_000000005430	5630	0.8191103264205191	7	2	2	2	1	True	49821	maximal	False	FIJ0130_000000004010	0.9982514255286294	PS182	0	0	True	True	1.0	325					non-mobilizable	no_good_hit	1499.0	93.396	32.0	0.5200139227288548	CP021592.1	other sequences	Unidentified plasmid plasmid FAKO27_6405, complete sequence	True	True
FIJ0146_000000002920	5630	0.8191103264205191	6	2	2	2	1	True	49821	maximal	False	FIJ0130_000000004010	0.9982502095332315	PS182	0	0	True	True	1.0	232					non-mobilizable	no_good_hit	1472.0	93.682	34.0	0.5113122171945701	CP021592.1	other sequences	Unidentified plasmid plasmid FAKO27_6405, complete sequence	True	True
FIJ0020_000000004127	5630	0.8191103264205191	6	2	2	2	1	True	49821	maximal	False	FIJ0130_000000004010	0.9981523328458805	PS182	0	0	True	True	1.0	208					non-mobilizable	no_good_hit	1484.0	93.598	34.0	0.5154890358510268	CP021592.1	other sequences	Unidentified plasmid plasmid FAKO27_6405, complete sequence	True	True
FIJ0069_000000004290	5630	0.8191103264205191	7	2	2	2	1	True	49821	maximal	False	FIJ0130_000000004010	0.9980893579005523	PS182	0	0	True	True	1.0	285					non-mobilizable	no_good_hit	1499.0	93.396	32.0	0.5200139227288548	CP021592.1	other sequences	Unidentified plasmid plasmid FAKO27_6405, complete sequence	True	True
CHI0076_000000001174	5628	0.8191103264205191	7	2	2	2	1	True	84624	backbone	False	FIJ0078_000000004327	0.9941374363220218	PS420	0	0	True	True	1.0	122					non-mobilizable	no_good_hit	1533.0	75.342	32.0	0.5182735816219979	CP021592.1	other sequences	Unidentified plasmid plasmid FAKO27_6405, complete sequence	True	True
FIJ0092_000000005028	5624	0.8191103264205191	6	2	2	2	1	True	49821	maximal	False	FIJ0130_000000004010	0.9978664762539518	PS182	0	0	True	True	1.0	506					non-mobilizable	no_good_hit	1472.0	93.682	34.0	0.5113122171945701	CP021592.1	other sequences	Unidentified plasmid plasmid FAKO27_6405, complete sequence	True	True
FIJ0138_000000003074	5620	0.8191103264205191	6	2	2	2	1	True	49821	maximal	False	FIJ0130_000000004010	0.997801655713726	PS182	0	0	True	True	1.0	157					non-mobilizable	no_good_hit	1472.0	93.682	34.0	0.5113122171945701	CP021592.1	other sequences	Unidentified plasmid plasmid FAKO27_6405, complete sequence	True	True
FIJ0127_000000003210	5619	0.8191103264205191	6	2	2	2	1	True	49821	maximal	False	FIJ0130_000000004010	0.998147318363532	PS182	0	0	True	True	1.0	147					non-mobilizable	no_good_hit	1499.0	93.396	32.0	0.5200139227288548	CP021592.1	other sequences	Unidentified plasmid plasmid FAKO27_6405, complete sequence	True	True
FIJ0143_000000000729	5618	0.8191103264205191	6	2	2	2	1	True	49821	maximal	False	FIJ0130_000000004010	0.9980866150039042	PS182	0	0	True	True	1.0	69					non-mobilizable	no_good_hit	1505.0	83.12299999999999	32.0	0.5042130097741827	LN852938.1		Uncultured prokaryote from Rat gut metagenome metamobilome, plasmid pRGRH0266	True	True
FIJ0167_000000003206	5615	0.8191103264205191	6	2	2	2	1	True	49821	maximal	False	FIJ0130_000000004010	0.9980467068595931	PS182	0	0	True	True	1.0	201					non-mobilizable	no_good_hit	1499.0	93.396	32.0	0.5200139227288548	CP021592.1	other sequences	Unidentified plasmid plasmid FAKO27_6405, complete sequence	True	True
FIJ0036_000000006218	5612	0.8191103264205191	6	2	2	2	1	True	49821	maximal	False	FIJ0130_000000004010	0.9978764005102468	PS182	0	0	True	True	1.0	41					non-mobilizable	no_good_hit	1499.0	93.396	32.0	0.5200139227288548	CP021592.1	other sequences	Unidentified plasmid plasmid FAKO27_6405, complete sequence	True	True
FIJ0057_000000004823	5610	0.8191103264205191	6	2	2	2	1	True	49821	maximal	False	FIJ0130_000000004010	0.9980754381963446	PS182	0	0	True	True	1.0	112					non-mobilizable	no_good_hit	1499.0	93.396	32.0	0.5200139227288548	CP021592.1	other sequences	Unidentified plasmid plasmid FAKO27_6405, complete sequence	True	True
CHI0162_000000004773	5608	0.8191103264205191	7	2	2	2	1	True	84624	backbone	False	FIJ0078_000000004327	0.9937220279387522	PS420	0	0	True	True	1.0	145					non-mobilizable	no_good_hit	1533.0	75.342	32.0	0.5182735816219979	CP021592.1	other sequences	Unidentified plasmid plasmid FAKO27_6405, complete sequence	True	True
FIJ0093_000000003915	5606	0.8191103264205191	6	2	2	2	1	True	49821	maximal	False	FIJ0130_000000004010	0.9972975661003567	PS182	0	0	True	True	1.0	26					non-mobilizable	no_good_hit	1456.0	93.613	34.0	0.5057431256526279	CP021592.1	other sequences	Unidentified plasmid plasmid FAKO27_6405, complete sequence	True	True
FIJ0165_000000003267	5604	0.8191103264205191	6	2	2	2	1	True	49821	maximal	False	FIJ0130_000000004010	0.9967706755581435	PS182	0	0	True	True	1.0	153					non-mobilizable	no_good_hit	1499.0	93.329	32.0	0.5200139227288548	CP021592.1	other sequences	Unidentified plasmid plasmid FAKO27_6405, complete sequence	True	True
FIJ0047_000000005146	5601	0.8191103264205191	6	2	2	2	1	True	49821	maximal	False	FIJ0130_000000004010	0.9971713048427455	PS182	0	0	True	True	1.0	182					non-mobilizable	no_good_hit	1453.0	93.59899999999999	33.0	0.5046989209885138	CP021592.1	other sequences	Unidentified plasmid plasmid FAKO27_6405, complete sequence	True	True
FIJ0110_000000002998	5592	0.8191103264205191	6	2	2	2	1	True	49821	maximal	False	FIJ0130_000000004010	0.9972655030124141	PS182	0	0	True	True	0.9998211860656738	7					non-mobilizable	no_good_hit	1499.0	93.329	32.0	0.5200139227288548	CP021592.1	other sequences	Unidentified plasmid plasmid FAKO27_6405, complete sequence	True	True
FIJ0031_000000003890	5582	0.8191103264205191	7	2	2	2	1	True	49821	maximal	False	FIJ0130_000000004010	0.9962290689361564	PS182	0	0	True	True	1.0	11					non-mobilizable	no_good_hit	1452.0	93.595	33.0	0.5043508527671423	CP021592.1	other sequences	Unidentified plasmid plasmid FAKO27_6405, complete sequence	True	True
FIJ0043_000000004452	5480	0.8191103264205191	6	2	2	2	1	True	49821	maximal	False	FIJ0130_000000004010	0.9859385899771886	PS182	0	0	True	True	1.0	1					non-mobilizable	no_good_hit	1499.0	93.396	33.0	0.5200139227288548	CP021592.1	other sequences	Unidentified plasmid plasmid FAKO27_6405, complete sequence	True	True
TAN0017_000000005972	5338	0.8191103264205191	5	2	2	2	1	True	61934	backbone	True	TAN0017_000000005972	1.0	PS225|PS272|PS273	2	1	True	True	0.999812662601471	1					non-mobilizable	no_good_hit	525.0	89.14299999999999	11.0	0.43840271877655057	KU543853.1	bacteria	Uncultured bacterium clone PI_060401_Contig_14 genomic sequence	True	True
FIJ0153_000000005326	5201	0.8191103264205191	6	2	2	2	1	True	49821	maximal	False	FIJ0130_000000004010	0.9406292779672166	PS182	0	0	False	True	1.0	0					non-mobilizable	no_good_hit	1499.0	93.396	35.0	0.5200139227288548	CP021592.1	other sequences	Unidentified plasmid plasmid FAKO27_6405, complete sequence	True	True
MAD0045_000000007321	4648	0.8191103264205191	4	2	2	2	1	True	19826	fragment	False	MAD0100_000000007136	0.792243436191963		0	0	False	False	1.0	0					non-mobilizable	no_good_hit	1537.0	75.602	39.0	0.5200139227288548	CP021592.1	other sequences	Unidentified plasmid plasmid FAKO27_6405, complete sequence	True	True
MAD0094_000000002802	4647	0.8191103264205191	4	2	2	2	1	True	19826	fragment	False	MAD0100_000000007136	0.7926448146030498		0	0	False	False	0.9997848272323608	0					non-mobilizable	no_good_hit	1537.0	75.602	39.0	0.5200139227288548	CP021592.1	other sequences	Unidentified plasmid plasmid FAKO27_6405, complete sequence	True	True
FIJ0026_000000006499	4565	0.8191103264205191	4	2	2	2	1	True	100510	backbone	False	FIJ0072_000000005906	0.6984675645861563	PS577	0	0	True	True	1.0	8					non-mobilizable	no_good_hit	356.0	89.32600000000001	12.0	0.3007646559048428	KU543853.1	bacteria	Uncultured bacterium clone PI_060401_Contig_14 genomic sequence	True	True
ISR0320_000000004272	4438	0.8191103264205191	6	2	2	2	1	True	44262	maximal	True	ISR0320_000000004272	1.0		1	1	True	True	1.0	1673					non-mobilizable	no_good_hit	487.0	82.546	18.0	0.1667241974456334	CP021586.1	other sequences	Unidentified plasmid plasmid FAKO27_6413, complete sequence	True	True
FIJ0140_000000006102	4389	0.8191103264205191	4	2	2	2	1	True	40405	maximal	True	FIJ0140_000000006102	1.0		1	1	True	True	1.0	361					non-mobilizable	no_good_hit	293.0	80.205	13.0	0.0991994430908458	CP021592.1	other sequences	Unidentified plasmid plasmid FAKO27_6405, complete sequence	True	True
FIJ0154_000000007853	4289	0.8191103264205191	6	2	2	2	1	True	100510	backbone	False	FIJ0072_000000005906	0.6808000802090326	PS577	0	0	True	True	1.0	235					non-mobilizable	no_good_hit	265.0	94.34	6.0	0.22090059473237042	KU543853.1	bacteria	Uncultured bacterium clone PI_060401_Contig_14 genomic sequence	True	True
MAD0001_000000005952	4280	0.8191103264205191	5	2	2	2	1	True	98561	backbone	False	FIJ0078_000000005858	0.9873890870771105	PS551	0	0	True	True	1.0	796					non-mobilizable	no_good_hit	548.0	80.109	13.0	0.1769464105156724	LN852938.1		Uncultured prokaryote from Rat gut metagenome metamobilome, plasmid pRGRH0266	True	True
FIJ0005_000000006725	4280	0.8191103264205191	5	2	2	2	1	True	98561	backbone	False	FIJ0078_000000005858	0.9891553735684273	PS551	0	0	True	True	1.0	1512					non-mobilizable	no_good_hit	618.0	76.861	23.0	0.20466411416637662	CP021592.1	other sequences	Unidentified plasmid plasmid FAKO27_6405, complete sequence	True	True
TAN0013_000000001720	4280	0.8191103264205191	5	2	2	2	1	True	100510	backbone	False	FIJ0072_000000005906	0.1797710617484319	PS577	0	0	True	True	1.0	59					non-mobilizable	no_good_hit	292.0	83.56200000000001	7.0	0.09954751131221719	CP021592.1	other sequences	Unidentified plasmid plasmid FAKO27_6405, complete sequence	True	True
FIJ0085_000000007006	4280	0.8191103264205191	4	2	2	2	1	True	98561	backbone	False	FIJ0078_000000005858	0.9892631927464356	PS551	0	0	True	True	1.0	225					non-mobilizable	no_good_hit	618.0	77.023	23.0	0.20466411416637662	CP021592.1	other sequences	Unidentified plasmid plasmid FAKO27_6405, complete sequence	True	True
TAN0001_000000002355	4280	0.8191103264205191	4	2	2	2	1	True	100510	backbone	False	FIJ0072_000000005906	0.17976560343956777	PS577	0	0	True	True	1.0	290					non-mobilizable	no_good_hit	292.0	83.56200000000001	7.0	0.09954751131221719	CP021592.1	other sequences	Unidentified plasmid plasmid FAKO27_6405, complete sequence	True	True
FIJ0021_000000011701	4279	0.8191103264205191	4	2	2	2	1	True	98561	backbone	False	FIJ0078_000000005858	0.9890671555817595	PS551	0	0	True	True	1.0	493					non-mobilizable	no_good_hit	618.0	76.861	23.0	0.20466411416637662	CP021592.1	other sequences	Unidentified plasmid plasmid FAKO27_6405, complete sequence	True	True
MAD0082_000000001914	4278	0.8191103264205191	4	2	2	2	1	True	98561	backbone	False	FIJ0078_000000005858	0.9825290020098897	PS551	0	0	True	True	1.0	137					non-mobilizable	no_good_hit	549.0	80.328	13.0	0.1769464105156724	LN852938.1		Uncultured prokaryote from Rat gut metagenome metamobilome, plasmid pRGRH0266	True	True
MON0076_000000010353	4278	0.8191103264205191	4	2	2	2	1	True	100510	backbone	False	FIJ0072_000000005906	0.706300537751327	PS577	0	0	True	True	1.0	327					non-mobilizable	no_good_hit	261.0	94.63600000000001	6.0	0.22090059473237042	KU543853.1	bacteria	Uncultured bacterium clone PI_060401_Contig_14 genomic sequence	True	True
MAD0009_000000002100	4277	0.8191103264205191	4	2	2	2	1	True	98561	backbone	False	FIJ0078_000000005858	0.9820902447010208	PS551	0	0	True	True	1.0	120					non-mobilizable	no_good_hit	549.0	80.328	13.0	0.1769464105156724	LN852938.1		Uncultured prokaryote from Rat gut metagenome metamobilome, plasmid pRGRH0266	True	True
TAN0001_000000002362	4274	0.8191103264205191	5	2	2	2	1	True	57060	maximal	False	MAD0107_000000009050	0.5495297455913046		0	0	True	True	1.0	28					non-mobilizable	no_good_hit	290.0	84.82799999999999	7.0	0.09954751131221719	CP021592.1	other sequences	Unidentified plasmid plasmid FAKO27_6405, complete sequence	True	True
ISR0169_000000006382	4272	0.8191103264205191	5	2	2	2	1	True	100510	backbone	False	FIJ0072_000000005906	0.6146631644363902	PS577	0	0	True	True	1.0	2744					non-mobilizable	no_good_hit	261.0	90.421	6.0	0.22090059473237042	KU543853.1	bacteria	Uncultured bacterium clone PI_060401_Contig_14 genomic sequence	True	True
CAN0004_000000005885	4268	0.8191103264205191	5	2	2	2	1	True	100510	backbone	False	FIJ0072_000000005906	0.7254749107449922	PS577	0	0	True	True	1.0	105					non-mobilizable	no_good_hit	290.0	84.82799999999999	7.0	0.09954751131221719	CP021592.1	other sequences	Unidentified plasmid plasmid FAKO27_6405, complete sequence	True	True
MON0080_000000010063	4268	0.8191103264205191	5	2	2	2	1	True	57060	maximal	False	MAD0107_000000009050	0.929649693846576		0	0	True	True	1.0	61					non-mobilizable	no_good_hit	261.0	91.571	6.0	0.22090059473237042	KU543853.1	bacteria	Uncultured bacterium clone PI_060401_Contig_14 genomic sequence	True	True
FIJ0078_000000005858	4267	0.8191103264205191	5	2	2	2	1	True	98561	backbone	True	FIJ0078_000000005858	0.9894213917209564	PS551	10	1	True	True	1.0	238					non-mobilizable	no_good_hit	618.0	77.023	24.0	0.20466411416637662	CP021592.1	other sequences	Unidentified plasmid plasmid FAKO27_6405, complete sequence	True	True
MAD0030_000000002240	4266	0.8191103264205191	5	2	2	2	1	True	100510	backbone	False	FIJ0072_000000005906	0.7605528374484757	PS577	0	0	True	True	1.0	296					non-mobilizable	no_good_hit	200.0	87.0	6.0	0.16822429906542055	KU543853.1	bacteria	Uncultured bacterium clone PI_060401_Contig_14 genomic sequence	True	True
FIJ0072_000000005906	4266	0.8191103264205191	4	2	2	2	1	True	100510	backbone	True	FIJ0072_000000005906	0.7619602103756662	PS577	19	6	True	True	1.0	500					non-mobilizable	no_good_hit	200.0	88.0	7.0	0.16822429906542055	KU543853.1	bacteria	Uncultured bacterium clone PI_060401_Contig_14 genomic sequence	True	True
MAD0112_000000006262	4266	0.8191103264205191	5	2	2	2	1	True	100510	backbone	False	FIJ0072_000000005906	0.7590954591843369	PS577	0	0	True	True	1.0	39					non-mobilizable	no_good_hit	200.0	88.0	6.0	0.16822429906542055	KU543853.1	bacteria	Uncultured bacterium clone PI_060401_Contig_14 genomic sequence	True	True
FIJ0115_000000005723	4265	0.8191103264205191	4	2	2	2	1	True	100510	backbone	False	FIJ0072_000000005906	0.5697111658065944	PS577	0	0	True	True	1.0	1144					non-mobilizable	no_good_hit	199.0	88.945	6.0	0.16822429906542055	KU543853.1	bacteria	Uncultured bacterium clone PI_060401_Contig_14 genomic sequence	True	True
MAD0042_000000004936	4263	0.8191103264205191	4	2	2	2	1	True	19826	fragment	False	MAD0100_000000007136	0.6061249385612041		0	0	False	False	0.9997653961181641	0					non-mobilizable	no_good_hit	1487.0	75.05	42.0	0.48533872598584427	LN852938.1		Uncultured prokaryote from Rat gut metagenome metamobilome, plasmid pRGRH0266	True	True
TAN0011_000000000878	4263	0.8191103264205191	5	2	2	2	1	True	100510	backbone	False	FIJ0072_000000005906	0.3248780098072803	PS577	0	0	True	True	1.0	242					non-mobilizable	no_good_hit	292.0	83.56200000000001	7.0	0.09954751131221719	CP021592.1	other sequences	Unidentified plasmid plasmid FAKO27_6405, complete sequence	True	True
TAN0003_000000001509	4263	0.8191103264205191	4	2	2	2	1	True	100510	backbone	False	FIJ0072_000000005906	0.36420394131997186	PS577	0	0	True	True	1.0	324					non-mobilizable	no_good_hit	292.0	83.56200000000001	7.0	0.09954751131221719	CP021592.1	other sequences	Unidentified plasmid plasmid FAKO27_6405, complete sequence	True	True
TAN0004_000000000738	4263	0.8191103264205191	4	2	2	2	1	True	100510	backbone	False	FIJ0072_000000005906	0.3248021018234531	PS577	0	0	True	True	1.0	307					non-mobilizable	no_good_hit	292.0	83.56200000000001	7.0	0.09954751131221719	CP021592.1	other sequences	Unidentified plasmid plasmid FAKO27_6405, complete sequence	True	True
TAN0014_000000000917	4263	0.8191103264205191	4	2	2	2	1	True	100510	backbone	False	FIJ0072_000000005906	0.34482565757791295	PS577	0	0	True	True	1.0	29					non-mobilizable	no_good_hit	292.0	83.56200000000001	7.0	0.09954751131221719	CP021592.1	other sequences	Unidentified plasmid plasmid FAKO27_6405, complete sequence	True	True
TAN0002_000000007516	4263	0.8191103264205191	4	2	2	2	1	True	100510	backbone	False	FIJ0072_000000005906	0.3449010260499294	PS577	0	0	True	True	1.0	1626					non-mobilizable	no_good_hit	292.0	83.56200000000001	7.0	0.09954751131221719	CP021592.1	other sequences	Unidentified plasmid plasmid FAKO27_6405, complete sequence	True	True
MAD0032_000000003560	4260	0.8191103264205191	6	2	2	2	1	True	100510	backbone	False	FIJ0072_000000005906	0.5918416043288544	PS577	0	0	True	True	1.0	408					non-mobilizable	no_good_hit	199.0	87.43700000000001	6.0	0.16822429906542055	KU543853.1	bacteria	Uncultured bacterium clone PI_060401_Contig_14 genomic sequence	True	True
FIJ0049_000000003901	4260	0.8191103264205191	4	2	2	2	1	True	98561	backbone	False	FIJ0078_000000005858	0.9888852417888142	PS551	0	0	True	True	1.0	506					non-mobilizable	no_good_hit	603.0	72.471	14.0	0.1546174142480211	LN852750.1		Uncultured prokaryote from Rat gut metagenome metamobilome, plasmid pRGRH0059	True	True
FIJ0164_000000005650	4260	0.8191103264205191	4	2	2	2	1	True	98561	backbone	False	FIJ0078_000000005858	0.9884985506761492	PS551	0	0	True	True	1.0	27					non-mobilizable	no_good_hit	618.0	76.861	24.0	0.20466411416637662	CP021592.1	other sequences	Unidentified plasmid plasmid FAKO27_6405, complete sequence	True	True
MAD0066_000000004380	4259	0.8191103264205191	5	2	2	2	1	True	98561	backbone	False	FIJ0078_000000005858	0.9880540388226584	PS551	0	0	True	True	1.0	19					non-mobilizable	no_good_hit	452.0	79.204	15.0	0.14324233232221098	LN852938.1		Uncultured prokaryote from Rat gut metagenome metamobilome, plasmid pRGRH0266	True	True
FIJ0052_000000006414	4256	0.8191103264205191	5	2	2	2	1	True	98561	backbone	False	FIJ0078_000000005858	0.9889065781733531	PS551	0	0	True	True	1.0	41					non-mobilizable	no_good_hit	618.0	76.861	24.0	0.20466411416637662	CP021592.1	other sequences	Unidentified plasmid plasmid FAKO27_6405, complete sequence	True	True
MAD0083_000000002078	4253	0.8191103264205191	5	2	2	2	1	True	98561	backbone	False	FIJ0078_000000005858	0.9879942338079333	PS551	0	0	True	True	1.0	916					non-mobilizable	no_good_hit	548.0	80.109	13.0	0.1769464105156724	LN852938.1		Uncultured prokaryote from Rat gut metagenome metamobilome, plasmid pRGRH0266	True	True
BAN0014_000000000502	4252	0.8191103264205191	5	2	2	2	1	True	98561	backbone	False	FIJ0078_000000005858	0.9865178362337469	PS551	0	0	True	True	0.99717777967453	23					non-mobilizable	no_good_hit	618.0	77.184	24.0	0.20466411416637662	CP021592.1	other sequences	Unidentified plasmid plasmid FAKO27_6405, complete sequence	True	True
ISR0064_000000004163	4252	0.8191103264205191	5	2	2	2	1	True	57060	maximal	False	MAD0107_000000009050	0.474151707189987		0	0	True	True	1.0	173					non-mobilizable	no_good_hit	216.0	91.204	10.0	0.07352433551950294	CP021586.1	other sequences	Unidentified plasmid plasmid FAKO27_6413, complete sequence	True	True
FIJ0046_000000006315	4246	0.8191103264205191	5	2	2	2	1	True	100510	backbone	False	FIJ0072_000000005906	0.6784419598673769	PS577	0	0	True	True	1.0	7					non-mobilizable	no_good_hit	200.0	88.0	6.0	0.16822429906542055	KU543853.1	bacteria	Uncultured bacterium clone PI_060401_Contig_14 genomic sequence	True	True
FIJ0062_000000006709	4243	0.8191103264205191	4	2	2	2	1	True	100510	backbone	False	FIJ0072_000000005906	0.677852403125744	PS577	0	0	True	True	1.0	67					non-mobilizable	no_good_hit	218.0	85.321	6.0	0.18351741716227699	KU543853.1	bacteria	Uncultured bacterium clone PI_060401_Contig_14 genomic sequence	True	True
ISR0073_000000006124	4233	0.8191103264205191	5	2	2	2	1	True	57060	maximal	False	MAD0107_000000009050	0.6325749268078914		0	0	True	True	1.0	1374					non-mobilizable	no_good_hit	216.0	93.51899999999999	10.0	0.07352433551950294	CP021586.1	other sequences	Unidentified plasmid plasmid FAKO27_6413, complete sequence	True	True
FIJ0137_000000002757	4232	0.8191103264205191	5	2	2	2	1	True	57060	maximal	False	MAD0107_000000009050	0.9211363981317403		0	0	True	True	1.0	566					non-mobilizable	no_good_hit	216.0	93.51899999999999	10.0	0.07352433551950294	CP021586.1	other sequences	Unidentified plasmid plasmid FAKO27_6413, complete sequence	True	True
FIJ0064_000000006358	4226	0.8191103264205191	4	2	2	2	1	True	100510	backbone	False	FIJ0072_000000005906	0.76087387845922	PS577	0	0	True	True	1.0	149					non-mobilizable	no_good_hit	200.0	88.0	6.0	0.16822429906542055	KU543853.1	bacteria	Uncultured bacterium clone PI_060401_Contig_14 genomic sequence	True	True
MAD0030_000000002277	4210	0.8191103264205191	4	2	2	2	1	True	44774	maximal	True	MAD0030_000000002277	1.0		2	2	False	False	1.0	0					non-mobilizable	no_good_hit	749.0	96.929	51.0	0.259658893143056	CP021592.1	other sequences	Unidentified plasmid plasmid FAKO27_6405, complete sequence	True	True
MAD0039_000000002920	4206	0.8191103264205191	5	2	2	2	1	True	100510	backbone	False	FIJ0072_000000005906	0.7201103366521261	PS577	0	0	True	True	0.999762237071991	4					non-mobilizable	no_good_hit	200.0	88.0	6.0	0.16822429906542055	KU543853.1	bacteria	Uncultured bacterium clone PI_060401_Contig_14 genomic sequence	True	True
MAD0029_000000000914	4183	0.8191103264205191	5	2	2	2	1	True	57060	maximal	False	MAD0107_000000009050	0.622378114959401		0	0	False	True	0.9997609257698059	0					non-mobilizable	no_good_hit	216.0	92.13	10.0	0.07352433551950294	CP021586.1	other sequences	Unidentified plasmid plasmid FAKO27_6413, complete sequence	True	True
CAN0003_000000011747	4167	0.8191103264205191	5	2	2	2	1	True	100510	backbone	False	FIJ0072_000000005906	0.7187091557116474	PS577	0	0	True	True	1.0	116					non-mobilizable	no_good_hit	290.0	84.82799999999999	7.0	0.09954751131221719	CP021592.1	other sequences	Unidentified plasmid plasmid FAKO27_6405, complete sequence	True	True
MAD0064_000000004621	4008	0.8191103264205191	4	2	2	2	1	True	19826	fragment	False	MAD0100_000000007136	0.43326053356498045		0	0	False	False	0.9932634830474854	0					non-mobilizable	no_good_hit	1195.0	75.314	37.0	0.39635995955510617	LN852938.1		Uncultured prokaryote from Rat gut metagenome metamobilome, plasmid pRGRH0266	True	True
FIJ0011_000000011020	3894	0.8191103264205191	4	2	2	2	1	True	100510	backbone	False	FIJ0072_000000005906	0.4765621735000605	PS577	0	0	False	True	1.0	0					non-mobilizable	no_good_hit	261.0	92.337	7.0	0.22090059473237042	KU543853.1	bacteria	Uncultured bacterium clone PI_060401_Contig_14 genomic sequence	True	True
MAD0061_000000004142	3847	0.8191103264205191	3	2	2	2	1	True	19826	fragment	False	MAD0100_000000007136	0.3423682611637114		0	0	False	False	1.0	0					non-mobilizable	no_good_hit	1060.0	74.811	35.0	0.3640793595544727	CP021592.1	other sequences	Unidentified plasmid plasmid FAKO27_6405, complete sequence	True	True
ISR0310_000000004323	3650	0.8191103264205191	3	2	2	2	1	True	100580	maximal	True	ISR0310_000000004323	1.0	PS578	1	1	True	True	1.0	882					non-mobilizable	no_good_hit	749.0	97.33	75.0	0.259658893143056	CP021592.1	other sequences	Unidentified plasmid plasmid FAKO27_6405, complete sequence	True	True
FIJ0161_000000004666	3402	0.8191103264205191	4	2	2	2	1	True	53481	backbone	True	FIJ0161_000000004666	0.9898983088266651	PS224	80	3	False	True	1.0	0					non-mobilizable	no_good_hit	348.0	97.126	19.0	0.11908871246116673	CP021586.1	other sequences	Unidentified plasmid plasmid FAKO27_6413, complete sequence	True	True
MON0021_000000007916	3379	0.8191103264205191	4	2	2	2	1	True	23704	fragment	False	MON0021_000000007916	1.0		0	0	False	False	1.0	0					non-mobilizable	no_good_hit	261.0	91.571	8.0	0.22090059473237042	KU543853.1	bacteria	Uncultured bacterium clone PI_060401_Contig_14 genomic sequence	True	True
FIJ0023_000000009262	3376	0.8191103264205191	4	2	2	2	1	True	51597	backbone	False	FIJ0063_000000008578	0.9468259586271924	PS202|PS207	0	0	True	True	1.0	324					non-mobilizable	no_good_hit	1050.0	98.571	71.0	0.35321873946747556	LN852938.1		Uncultured prokaryote from Rat gut metagenome metamobilome, plasmid pRGRH0266	True	True
ISR0005_000000004033	3333	0.8191103264205191	4	2	2	2	1	True	38528	backbone	True	ISR0005_000000004033	1.0	PS132	1	1	True	True	1.0	47					non-mobilizable	no_good_hit	314.0	81.21	9.0	0.15875527426160338	HG796850.1	bacteria	Uncultured bacterium plasmid pRGF00222	True	True
FIJ0040_000000007480	3311	0.8191103264205191	4	2	2	2	1	True	53481	backbone	False	FIJ0161_000000004666	0.9724704499041595	PS224	0	0	True	True	0.9996979832649231	5					non-mobilizable	no_good_hit	467.0	91.006	15.0	0.39422259983007646	KU543853.1	bacteria	Uncultured bacterium clone PI_060401_Contig_14 genomic sequence	True	True
MON0011_000000014501	3246	0.8191103264205191	3	2	2	2	1	True	53481	backbone	False	FIJ0161_000000004666	0.9707075328825474	PS224	0	0	True	True	1.0	99					non-mobilizable	no_good_hit	358.0	83.24	16.0	0.3007646559048428	KU543853.1	bacteria	Uncultured bacterium clone PI_060401_Contig_14 genomic sequence	True	True
FIJ0016_000000005666	3150	0.8191103264205191	4	2	2	2	1	True	101217	fragment	False	FIJ0016_000000005666	1.0		0	0	False	True	1.0	0					non-mobilizable	no_good_hit	2029.0	99.162	87.0	0.6835187057633973	LN852938.1		Uncultured prokaryote from Rat gut metagenome metamobilome, plasmid pRGRH0266	True	True
ISR0162_000000012532	3112	0.8191103264205191	3	2	2	2	1	True	53481	backbone	False	FIJ0161_000000004666	0.9607247723469583	PS224	0	0	True	True	1.0	256					non-mobilizable	no_good_hit	468.0	87.179	19.0	0.39422259983007646	KU543853.1	bacteria	Uncultured bacterium clone PI_060401_Contig_14 genomic sequence	True	True
ISR0206_000000008350	3100	0.8191103264205191	4	2	2	2	1	True	51597	backbone	False	FIJ0063_000000008578	0.14420319165580786	PS202|PS207	0	0	True	True	1.0	1232					non-mobilizable	no_good_hit	1401.0	84.725	76.0	0.46343107516009435	LN852938.1		Uncultured prokaryote from Rat gut metagenome metamobilome, plasmid pRGRH0266	True	True
CAN0004_000000008611	3086	0.8191103264205191	4	2	2	2	1	True	96696	maximal	False	CAN0003_000000016202	0.9807755161367415		0	0	True	True	1.0	81					non-mobilizable	plasmid	1066.0	99.531	100.0	0.358948432760364	LN852938.1		Uncultured prokaryote from Rat gut metagenome metamobilome, plasmid pRGRH0266	False	True
TAN0015_000000001628	3083	0.8191103264205191	4	2	2	2	1	True	61933	backbone	False	FIJ0024_000000006648	0.7513397424197337	PS225|PS272	0	0	True	True	1.0	202					non-mobilizable	no_good_hit	535.0	89.346	17.0	0.4468988954970263	KU543853.1	bacteria	Uncultured bacterium clone PI_060401_Contig_14 genomic sequence	True	True
TAN0019_000000002019	3083	0.8191103264205191	4	2	2	2	1	True	61933	backbone	False	FIJ0024_000000006648	0.7249544842461583	PS225|PS272	0	0	True	True	1.0	404					non-mobilizable	no_good_hit	535.0	89.346	17.0	0.4468988954970263	KU543853.1	bacteria	Uncultured bacterium clone PI_060401_Contig_14 genomic sequence	True	True
TAN0007_000000011833	3083	0.8191103264205191	4	2	2	2	1	True	61933	backbone	False	FIJ0024_000000006648	0.7513899372958153	PS225|PS272	0	0	True	True	1.0	84					non-mobilizable	no_good_hit	535.0	89.346	17.0	0.4468988954970263	KU543853.1	bacteria	Uncultured bacterium clone PI_060401_Contig_14 genomic sequence	True	True
TAN0010_000000004288	3081	0.8191103264205191	3	2	2	2	1	True	61933	backbone	False	FIJ0024_000000006648	0.4292763099498866	PS225|PS272	0	0	True	True	1.0	150					non-mobilizable	no_good_hit	535.0	87.477	17.0	0.4468988954970263	KU543853.1	bacteria	Uncultured bacterium clone PI_060401_Contig_14 genomic sequence	True	True
FIJ0034_000000009202	3080	0.8191103264205191	4	2	2	2	1	True	96696	maximal	False	CAN0003_000000016202	0.980158045044656		0	0	True	True	1.0	205					non-mobilizable	plasmid	2592.0	85.22399999999999	99.0	0.8577687900235929	LN852938.1		Uncultured prokaryote from Rat gut metagenome metamobilome, plasmid pRGRH0266	False	True
ISR0816_000000013494	3079	0.8191103264205191	4	2	2	2	1	True	61933	backbone	False	FIJ0024_000000006648	0.8435438129684227	PS225|PS272	0	0	True	True	1.0	732					non-mobilizable	no_good_hit	528.0	98.485	17.0	0.4468988954970263	KU543853.1	bacteria	Uncultured bacterium clone PI_060401_Contig_14 genomic sequence	True	True
MAD0005_000000008774	3079	0.8191103264205191	2	2	2	2	1	True	101215	backbone	False	AUS0012_000000005306	0.14750775744052225	PS199|PS586	0	0	True	True	1.0	173					non-mobilizable	plasmid	2029.0	94.33200000000001	99.0	0.6821705426356589	LN852938.1		Uncultured prokaryote from Rat gut metagenome metamobilome, plasmid pRGRH0266	False	True
ISR0047_000000009415	3079	0.8191103264205191	3	2	2	2	1	True	61933	backbone	False	FIJ0024_000000006648	0.841614133297962	PS225|PS272	0	0	True	True	1.0	55					non-mobilizable	no_good_hit	528.0	98.485	19.0	0.4468988954970263	KU543853.1	bacteria	Uncultured bacterium clone PI_060401_Contig_14 genomic sequence	True	True
MAD0006_000000002678	3078	0.8191103264205191	4	2	2	2	1	True	53481	backbone	False	FIJ0161_000000004666	0.9564704022122225	PS224	0	0	True	True	0.9996750950813293	100					non-mobilizable	no_good_hit	361.0	91.96700000000001	20.0	0.30501274426508074	KU543853.1	bacteria	Uncultured bacterium clone PI_060401_Contig_14 genomic sequence	True	True
MAD0066_000000007388	3078	0.8191103264205191	2	2	2	2	1	True	101215	backbone	False	AUS0012_000000005306	0.14750775744052225	PS199|PS586	0	0	True	True	1.0	126					non-mobilizable	plasmid	1879.0	96.16799999999999	97.0	0.6326255476912707	LN852938.1		Uncultured prokaryote from Rat gut metagenome metamobilome, plasmid pRGRH0266	False	True
FIJ0130_000000006866	3077	0.8191103264205191	3	2	2	2	1	True	52634	maximal	False	FIJ0168_000000006661	0.9926951524136058		0	0	True	True	1.0	138					non-mobilizable	plasmid	2433.0	84.875	100.0	0.8088978766430738	LN852938.1		Uncultured prokaryote from Rat gut metagenome metamobilome, plasmid pRGRH0266	False	True
MAD0028_000000004005	3068	0.8191103264205191	2	2	2	2	1	True	101215	backbone	False	AUS0012_000000005306	0.9438191591743151	PS199|PS586	0	0	True	True	1.0	641					non-mobilizable	plasmid	2707.0	99.631	100.0	0.9113582743511965	LN852938.1		Uncultured prokaryote from Rat gut metagenome metamobilome, plasmid pRGRH0266	False	True
FIJ0017_000000009173	3067	0.8191103264205191	3	2	2	2	1	True	101215	backbone	False	AUS0012_000000005306	0.9583914222362819	PS199|PS586	0	0	True	True	1.0	436					non-mobilizable	plasmid	2120.0	99.009	100.0	0.713515335355578	LN852938.1		Uncultured prokaryote from Rat gut metagenome metamobilome, plasmid pRGRH0266	False	True
ETH0003_000000011838	3066	0.8191103264205191	3	2	2	2	1	True	101215	backbone	False	AUS0012_000000005306	0.9592876183110804	PS199|PS586	0	0	True	True	1.0	124					non-mobilizable	plasmid	2706.0	99.18700000000001	100.0	0.9113582743511965	LN852938.1		Uncultured prokaryote from Rat gut metagenome metamobilome, plasmid pRGRH0266	False	True
MON0009_000000011118	3066	0.8191103264205191	3	2	2	2	1	True	101215	backbone	False	AUS0012_000000005306	0.9450976496599033	PS199|PS586	0	0	True	True	1.0	306					non-mobilizable	plasmid	2705.0	99.815	100.0	0.9113582743511965	LN852938.1		Uncultured prokaryote from Rat gut metagenome metamobilome, plasmid pRGRH0266	False	True
FIJ0084_000000004451	3066	0.8191103264205191	3	2	2	2	1	True	101215	backbone	False	AUS0012_000000005306	0.9593388004160913	PS199|PS586	0	0	True	True	1.0	448					non-mobilizable	plasmid	2706.0	99.15	100.0	0.9113582743511965	LN852938.1		Uncultured prokaryote from Rat gut metagenome metamobilome, plasmid pRGRH0266	False	True
ISR0030_000000006590	3066	0.8191103264205191	3	2	2	2	1	True	101215	backbone	False	AUS0012_000000005306	0.9596267133414769	PS199|PS586	0	0	True	True	1.0	720					non-mobilizable	plasmid	2358.0	99.194	100.0	0.7940680822379508	LN852938.1		Uncultured prokaryote from Rat gut metagenome metamobilome, plasmid pRGRH0266	False	True
FIJ0035_000000003951	3066	0.8191103264205191	3	2	2	2	1	True	101215	backbone	False	AUS0012_000000005306	0.959993477258653	PS199|PS586	0	0	True	True	1.0	1375					non-mobilizable	plasmid	2025.0	99.309	100.0	0.6821705426356589	LN852938.1		Uncultured prokaryote from Rat gut metagenome metamobilome, plasmid pRGRH0266	False	True
FIJ0073_000000006076	3066	0.8191103264205191	3	2	2	2	1	True	101215	backbone	False	AUS0012_000000005306	0.9593385180981405	PS199|PS586	0	0	True	True	1.0	244					non-mobilizable	plasmid	2706.0	99.15	100.0	0.9113582743511965	LN852938.1		Uncultured prokaryote from Rat gut metagenome metamobilome, plasmid pRGRH0266	False	True
ISR0196_000000005999	3066	0.8191103264205191	3	2	2	2	1	True	101215	backbone	False	AUS0012_000000005306	0.9453690093404883	PS199|PS586	0	0	True	True	1.0	1919					non-mobilizable	plasmid	2705.0	99.852	100.0	0.9113582743511965	LN852938.1		Uncultured prokaryote from Rat gut metagenome metamobilome, plasmid pRGRH0266	False	True
FIJ0102_000000010281	3065	0.8191103264205191	3	2	2	2	1	True	52634	maximal	False	FIJ0168_000000006661	0.992982630106209		0	0	True	True	1.0	290					non-mobilizable	plasmid	2128.0	84.821	100.0	0.7074486012807549	LN852938.1		Uncultured prokaryote from Rat gut metagenome metamobilome, plasmid pRGRH0266	False	True
FIJ0062_000000009368	3065	0.8191103264205191	3	2	2	2	1	True	101215	backbone	False	AUS0012_000000005306	0.9597643020475776	PS199|PS586	0	0	True	True	1.0	160					non-mobilizable	plasmid	2382.0	99.286	100.0	0.8024941017863162	LN852938.1		Uncultured prokaryote from Rat gut metagenome metamobilome, plasmid pRGRH0266	False	True
FIJ0013_000000008788	3065	0.8191103264205191	3	2	2	2	1	True	52634	maximal	False	FIJ0168_000000006661	0.9899586994774362		0	0	True	True	1.0	921					non-mobilizable	plasmid	2125.0	84.565	100.0	0.7061004381530165	LN852938.1		Uncultured prokaryote from Rat gut metagenome metamobilome, plasmid pRGRH0266	False	True
FIJ0032_000000011366	3065	0.8191103264205191	3	2	2	2	1	True	52634	maximal	False	FIJ0168_000000006661	0.9930094113130485		0	0	True	True	1.0	474					non-mobilizable	plasmid	2594.0	86.045	99.0	0.865520728008089	LN852938.1		Uncultured prokaryote from Rat gut metagenome metamobilome, plasmid pRGRH0266	False	True
MAD0095_000000010328	3065	0.8191103264205191	2	2	2	2	1	True	101215	backbone	False	AUS0012_000000005306	0.9453357452139196	PS199|PS586	0	0	True	True	1.0	125					non-mobilizable	plasmid	2705.0	99.63	100.0	0.9113582743511965	LN852938.1		Uncultured prokaryote from Rat gut metagenome metamobilome, plasmid pRGRH0266	False	True
MON0032_000000008057	3065	0.8191103264205191	2	2	2	2	1	True	101215	backbone	False	AUS0012_000000005306	0.9434145179048269	PS199|PS586	0	0	True	True	1.0	74					non-mobilizable	plasmid	1996.0	99.54899999999999	100.0	0.6723963599595552	LN852938.1		Uncultured prokaryote from Rat gut metagenome metamobilome, plasmid pRGRH0266	False	True
ISR0256_000000005812	3065	0.8191103264205191	2	2	2	2	1	True	101215	backbone	False	AUS0012_000000005306	0.9443565242460831	PS199|PS586	0	0	True	True	1.0	143					non-mobilizable	plasmid	2705.0	99.556	100.0	0.9113582743511965	LN852938.1		Uncultured prokaryote from Rat gut metagenome metamobilome, plasmid pRGRH0266	False	True
TAN0022_000000001625	3063	0.8191103264205191	3	2	2	2	1	True	61933	backbone	False	FIJ0024_000000006648	0.7248871218780251	PS225|PS272	0	0	True	True	1.0	23					non-mobilizable	no_good_hit	290.0	90.0	19.0	0.24384027187765506	KU543853.1	bacteria	Uncultured bacterium clone PI_060401_Contig_14 genomic sequence	True	True
ISR0146_000000012796	3063	0.8191103264205191	3	2	2	2	1	True	61933	backbone	False	FIJ0024_000000006648	0.8423113835038546	PS225|PS272	0	0	True	True	1.0	177					non-mobilizable	no_good_hit	528.0	98.485	18.0	0.4468988954970263	KU543853.1	bacteria	Uncultured bacterium clone PI_060401_Contig_14 genomic sequence	True	True
FIJ0104_000000008211	3062	0.8191103264205191	3	2	2	2	1	True	101215	backbone	False	AUS0012_000000005306	0.9596484391114812	PS199|PS586	0	0	True	True	1.0	97					non-mobilizable	plasmid	2151.0	99.21	100.0	0.7246376811594203	LN852938.1		Uncultured prokaryote from Rat gut metagenome metamobilome, plasmid pRGRH0266	False	True
FIJ0128_000000008352	3061	0.8191103264205191	3	2	2	2	1	True	53481	backbone	False	FIJ0161_000000004666	0.9798206525690991	PS224	0	0	True	True	1.0	310					non-mobilizable	no_good_hit	468.0	91.23899999999999	18.0	0.39422259983007646	KU543853.1	bacteria	Uncultured bacterium clone PI_060401_Contig_14 genomic sequence	True	True
ISR0323_000000006271	3061	0.8191103264205191	4	2	2	2	1	True	53481	backbone	False	FIJ0161_000000004666	0.9600294025372642	PS224	0	0	True	True	1.0	911					non-mobilizable	no_good_hit	468.0	86.96600000000001	17.0	0.39422259983007646	KU543853.1	bacteria	Uncultured bacterium clone PI_060401_Contig_14 genomic sequence	True	True
MON0052_000000007980	3060	0.8191103264205191	3	2	2	2	1	True	53481	backbone	False	FIJ0161_000000004666	0.9780150609776154	PS224	0	0	True	True	1.0	115					non-mobilizable	no_good_hit	467.0	91.435	17.0	0.39422259983007646	KU543853.1	bacteria	Uncultured bacterium clone PI_060401_Contig_14 genomic sequence	True	True
FIJ0139_000000008423	3060	0.8191103264205191	3	2	2	2	1	True	53481	backbone	False	FIJ0161_000000004666	0.9798381170086612	PS224	0	0	True	True	1.0	74					non-mobilizable	no_good_hit	467.0	91.006	17.0	0.39422259983007646	KU543853.1	bacteria	Uncultured bacterium clone PI_060401_Contig_14 genomic sequence	True	True
FIJ0160_000000005634	3060	0.8191103264205191	4	2	2	2	1	True	53481	backbone	False	FIJ0161_000000004666	0.9801207050639119	PS224	0	0	True	True	1.0	1740					non-mobilizable	no_good_hit	467.0	91.435	17.0	0.39422259983007646	KU543853.1	bacteria	Uncultured bacterium clone PI_060401_Contig_14 genomic sequence	True	True
FIJ0113_000000008220	3060	0.8191103264205191	3	2	2	2	1	True	53481	backbone	False	FIJ0161_000000004666	0.9789799549067143	PS224	0	0	True	True	1.0	266					non-mobilizable	no_good_hit	467.0	91.006	17.0	0.39422259983007646	KU543853.1	bacteria	Uncultured bacterium clone PI_060401_Contig_14 genomic sequence	True	True
FIJ0048_000000010234	3060	0.8191103264205191	3	2	2	2	1	True	53481	backbone	False	FIJ0161_000000004666	0.9788948789086911	PS224	0	0	True	True	1.0	84					non-mobilizable	no_good_hit	467.0	91.435	17.0	0.39422259983007646	KU543853.1	bacteria	Uncultured bacterium clone PI_060401_Contig_14 genomic sequence	True	True
ISR0788_000000002414	3060	0.8191103264205191	3	2	2	2	1	True	53481	backbone	False	FIJ0161_000000004666	0.9789719765230483	PS224	0	0	True	True	1.0	613					non-mobilizable	no_good_hit	362.0	91.713	20.0	0.30501274426508074	KU543853.1	bacteria	Uncultured bacterium clone PI_060401_Contig_14 genomic sequence	True	True
FIJ0112_000000008660	3060	0.8191103264205191	3	2	2	2	1	True	53481	backbone	False	FIJ0161_000000004666	0.9791384296542486	PS224	0	0	True	True	1.0	173					non-mobilizable	no_good_hit	284.0	89.43700000000001	18.0	0.23874256584536957	KU543853.1	bacteria	Uncultured bacterium clone PI_060401_Contig_14 genomic sequence	True	True
FIJ0111_000000007181	3060	0.8191103264205191	3	2	2	2	1	True	53481	backbone	False	FIJ0161_000000004666	0.979611508101219	PS224	0	0	True	True	1.0	201					non-mobilizable	no_good_hit	467.0	91.006	17.0	0.39422259983007646	KU543853.1	bacteria	Uncultured bacterium clone PI_060401_Contig_14 genomic sequence	True	True
FIJ0066_000000010360	3060	0.8191103264205191	4	2	2	2	1	True	50495	maximal	True	FIJ0066_000000010360	0.9992035680152915		8	1	True	True	1.0	31					non-mobilizable	plasmid	2760.0	85.76100000000001	99.0	0.9194472531176272	LN852938.1		Uncultured prokaryote from Rat gut metagenome metamobilome, plasmid pRGRH0266	False	True
FIJ0081_000000011130	3060	0.8191103264205191	4	2	2	2	1	True	53481	backbone	False	FIJ0161_000000004666	0.9800906476381273	PS224	0	0	True	True	1.0	243					non-mobilizable	no_good_hit	467.0	91.435	17.0	0.39422259983007646	KU543853.1	bacteria	Uncultured bacterium clone PI_060401_Contig_14 genomic sequence	True	True
TAN0027_000000002690	3060	0.8191103264205191	4	2	2	2	1	True	53481	backbone	False	FIJ0161_000000004666	0.9778797841774424	PS224	0	0	True	True	1.0	107					non-mobilizable	no_good_hit	467.0	91.221	17.0	0.39422259983007646	KU543853.1	bacteria	Uncultured bacterium clone PI_060401_Contig_14 genomic sequence	True	True
FIJ0167_000000006165	3060	0.8191103264205191	3	2	2	2	1	True	53481	backbone	False	FIJ0161_000000004666	0.9795895019972786	PS224	0	0	True	True	1.0	170					non-mobilizable	no_good_hit	467.0	91.006	18.0	0.39422259983007646	KU543853.1	bacteria	Uncultured bacterium clone PI_060401_Contig_14 genomic sequence	True	True
FIJ0024_000000006648	3060	0.8191103264205191	3	2	2	2	1	True	61933	backbone	True	FIJ0024_000000006648	0.8979153480276966	PS225|PS272	7	3	True	True	1.0	808					non-mobilizable	no_good_hit	466.0	92.704	17.0	0.39422259983007646	KU543853.1	bacteria	Uncultured bacterium clone PI_060401_Contig_14 genomic sequence	True	True
FIJ0131_000000006071	3060	0.8191103264205191	3	2	2	2	1	True	53481	backbone	False	FIJ0161_000000004666	0.980083593131148	PS224	0	0	True	True	1.0	1393					non-mobilizable	no_good_hit	467.0	91.435	18.0	0.39422259983007646	KU543853.1	bacteria	Uncultured bacterium clone PI_060401_Contig_14 genomic sequence	True	True
FIJ0073_000000006096	3060	0.8191103264205191	3	2	2	2	1	True	53481	backbone	False	FIJ0161_000000004666	0.979350409104293	PS224	0	0	True	True	1.0	547					non-mobilizable	no_good_hit	467.0	91.006	17.0	0.39422259983007646	KU543853.1	bacteria	Uncultured bacterium clone PI_060401_Contig_14 genomic sequence	True	True
FIJ0079_000000009265	3060	0.8191103264205191	3	2	2	2	1	True	53481	backbone	False	FIJ0161_000000004666	0.9794382289927096	PS224	0	0	True	True	1.0	488					non-mobilizable	no_good_hit	313.0	88.179	18.0	0.26423109600679695	KU543853.1	bacteria	Uncultured bacterium clone PI_060401_Contig_14 genomic sequence	True	True
MON0106_000000013164	3060	0.8191103264205191	3	2	2	2	1	True	53481	backbone	False	FIJ0161_000000004666	0.9609640783148997	PS224	0	0	True	True	1.0	544					non-mobilizable	no_good_hit	468.0	87.179	17.0	0.39422259983007646	KU543853.1	bacteria	Uncultured bacterium clone PI_060401_Contig_14 genomic sequence	True	True
FIJ0098_000000007448	3060	0.8191103264205191	3	2	2	2	1	True	53481	backbone	False	FIJ0161_000000004666	0.9798020151731597	PS224	0	0	True	True	1.0	571					non-mobilizable	no_good_hit	467.0	91.435	17.0	0.39422259983007646	KU543853.1	bacteria	Uncultured bacterium clone PI_060401_Contig_14 genomic sequence	True	True
FIJ0110_000000005690	3060	0.8191103264205191	3	2	2	2	1	True	53481	backbone	False	FIJ0161_000000004666	0.9784543169500074	PS224	0	0	True	True	1.0	645					non-mobilizable	no_good_hit	467.0	91.435	17.0	0.39422259983007646	KU543853.1	bacteria	Uncultured bacterium clone PI_060401_Contig_14 genomic sequence	True	True
MON0047_000000012533	3060	0.8191103264205191	4	2	2	2	1	True	53481	backbone	False	FIJ0161_000000004666	0.9617747970231614	PS224	0	0	True	True	1.0	13					non-mobilizable	no_good_hit	468.0	87.179	17.0	0.39422259983007646	KU543853.1	bacteria	Uncultured bacterium clone PI_060401_Contig_14 genomic sequence	True	True
ISR0057_000000006828	3059	0.8191103264205191	5	2	2	2	1	True	53481	backbone	False	FIJ0161_000000004666	0.9753705019702066	PS224	0	0	True	True	1.0	70					non-mobilizable	no_good_hit	466.0	91.416	17.0	0.39422259983007646	KU543853.1	bacteria	Uncultured bacterium clone PI_060401_Contig_14 genomic sequence	True	True
FIJ0059_000000006027	3059	0.8191103264205191	4	2	2	2	1	True	52634	maximal	False	FIJ0168_000000006661	0.9926352884324554		0	0	True	True	1.0	149					non-mobilizable	plasmid	2428.0	84.84299999999999	100.0	0.8072126727334007	LN852938.1		Uncultured prokaryote from Rat gut metagenome metamobilome, plasmid pRGRH0266	False	True
TAN0024_000000002543	3059	0.8191103264205191	3	2	2	2	1	True	53481	backbone	False	FIJ0161_000000004666	0.9766974829630559	PS224	0	0	True	True	0.999673068523407	49					non-mobilizable	no_good_hit	362.0	91.436	20.0	0.30501274426508074	KU543853.1	bacteria	Uncultured bacterium clone PI_060401_Contig_14 genomic sequence	True	True
ISR0030_000000006607	3059	0.8191103264205191	3	2	2	2	1	True	53481	backbone	False	FIJ0161_000000004666	0.9721533459306436	PS224	0	0	True	True	1.0	422					non-mobilizable	no_good_hit	468.0	89.744	17.0	0.39422259983007646	KU543853.1	bacteria	Uncultured bacterium clone PI_060401_Contig_14 genomic sequence	True	True
ISR0306_000000003010	3059	0.8191103264205191	3	2	2	2	1	True	61933	backbone	False	FIJ0024_000000006648	0.8432851181425919	PS225|PS272	0	0	True	True	1.0	856					non-mobilizable	no_good_hit	528.0	98.485	18.0	0.4468988954970263	KU543853.1	bacteria	Uncultured bacterium clone PI_060401_Contig_14 genomic sequence	True	True
FIJ0132_000000009826	3059	0.8191103264205191	3	2	2	2	1	True	53481	backbone	False	FIJ0161_000000004666	0.9795907190786164	PS224	0	0	True	True	1.0	277					non-mobilizable	no_good_hit	467.0	91.006	17.0	0.39422259983007646	KU543853.1	bacteria	Uncultured bacterium clone PI_060401_Contig_14 genomic sequence	True	True
ENG0078_000000008607	3058	0.8191103264205191	3	2	2	2	1	True	61933	backbone	False	FIJ0024_000000006648	0.84293350779325	PS225|PS272	0	0	True	True	1.0	133					non-mobilizable	no_good_hit	460.0	97.82600000000001	20.0	0.38912489379779097	KU543853.1	bacteria	Uncultured bacterium clone PI_060401_Contig_14 genomic sequence	True	True
MAD0077_000000003546	3058	0.8191103264205191	4	2	2	2	1	True	53481	backbone	False	FIJ0161_000000004666	0.956187984586258	PS224	0	0	True	True	1.0	48					non-mobilizable	no_good_hit	529.0	91.682	18.0	0.4468988954970263	KU543853.1	bacteria	Uncultured bacterium clone PI_060401_Contig_14 genomic sequence	True	True
FIJ0031_000000007766	3056	0.8191103264205191	3	2	2	2	1	True	53481	backbone	False	FIJ0161_000000004666	0.9798356373730102	PS224	0	0	True	True	1.0	57					non-mobilizable	no_good_hit	467.0	91.006	17.0	0.39422259983007646	KU543853.1	bacteria	Uncultured bacterium clone PI_060401_Contig_14 genomic sequence	True	True
FIJ0020_000000007485	3055	0.8191103264205191	4	2	2	2	1	True	101215	backbone	False	AUS0012_000000005306	0.9424736751821683	PS199|PS586	0	0	True	True	1.0	66					non-mobilizable	plasmid	2741.0	99.59899999999999	100.0	0.9234917425008426	LN852938.1		Uncultured prokaryote from Rat gut metagenome metamobilome, plasmid pRGRH0266	False	True
MAD0105_000000011167	3054	0.8191103264205191	4	2	2	2	1	True	61933	backbone	False	FIJ0024_000000006648	0.8908217854571692	PS225|PS272	0	0	True	True	1.0	29					non-mobilizable	no_good_hit	528.0	91.098	17.0	0.4468988954970263	KU543853.1	bacteria	Uncultured bacterium clone PI_060401_Contig_14 genomic sequence	True	True
FIJ0155_000000007423	3053	0.8191103264205191	3	2	2	2	1	True	53481	backbone	False	FIJ0161_000000004666	0.9797292847622228	PS224	0	0	True	True	1.0	36					non-mobilizable	no_good_hit	467.0	91.221	17.0	0.39422259983007646	KU543853.1	bacteria	Uncultured bacterium clone PI_060401_Contig_14 genomic sequence	True	True
FIJ0164_000000007672	3051	0.8191103264205191	3	2	2	2	1	True	50495	maximal	False	FIJ0066_000000010360	0.9992035680152915		0	0	True	True	1.0	29					non-mobilizable	plasmid	2035.0	84.37299999999999	100.0	0.6821705426356589	LN852938.1		Uncultured prokaryote from Rat gut metagenome metamobilome, plasmid pRGRH0266	False	True
FIJ0066_000000010402	3049	0.8191103264205191	4	2	2	2	1	True	53481	backbone	False	FIJ0161_000000004666	0.9793266724086548	PS224	0	0	True	True	1.0	133					non-mobilizable	no_good_hit	467.0	91.221	17.0	0.39422259983007646	KU543853.1	bacteria	Uncultured bacterium clone PI_060401_Contig_14 genomic sequence	True	True
FIJ0151_000000005802	3047	0.8191103264205191	3	2	2	2	1	True	101215	backbone	False	AUS0012_000000005306	0.9452490334466846	PS199|PS586	0	0	True	True	1.0	14					non-mobilizable	plasmid	1958.0	99.84700000000001	100.0	0.6595888102460398	LN852938.1		Uncultured prokaryote from Rat gut metagenome metamobilome, plasmid pRGRH0266	False	True
FIJ0057_000000010327	3046	0.8191103264205191	3	2	2	2	1	True	101215	backbone	False	AUS0012_000000005306	0.95786379231982	PS199|PS586	0	0	True	True	1.0	97					non-mobilizable	plasmid	2423.0	99.051	100.0	0.8159757330637007	LN852938.1		Uncultured prokaryote from Rat gut metagenome metamobilome, plasmid pRGRH0266	False	True
FIJ0002_000000011582	3046	0.8191103264205191	3	2	2	2	1	True	101215	backbone	False	AUS0012_000000005306	0.9581622836033729	PS199|PS586	0	0	True	True	1.0	43					non-mobilizable	plasmid	1962.0	99.185	99.0	0.6609369733737782	LN852938.1		Uncultured prokaryote from Rat gut metagenome metamobilome, plasmid pRGRH0266	False	True
FIJ0111_000000007210	3046	0.8191103264205191	3	2	2	2	1	True	101215	backbone	False	AUS0012_000000005306	0.9582207603019779	PS199|PS586	0	0	True	True	1.0	96					non-mobilizable	plasmid	2040.0	98.92200000000001	99.0	0.6872261543646782	LN852938.1		Uncultured prokaryote from Rat gut metagenome metamobilome, plasmid pRGRH0266	False	True
FIJ0082_000000009540	3046	0.8191103264205191	3	2	2	2	1	True	53481	backbone	False	FIJ0161_000000004666	0.9772788747843236	PS224	0	0	True	True	1.0	42					non-mobilizable	no_good_hit	426.0	90.845	19.0	0.35938827527612577	KU543853.1	bacteria	Uncultured bacterium clone PI_060401_Contig_14 genomic sequence	True	True
FIJ0167_000000006205	3046	0.8191103264205191	3	2	2	2	1	True	101215	backbone	False	AUS0012_000000005306	0.9452899209687544	PS199|PS586	0	0	True	True	1.0	34					non-mobilizable	plasmid	2349.0	98.978	100.0	0.7910347152005393	LN852938.1		Uncultured prokaryote from Rat gut metagenome metamobilome, plasmid pRGRH0266	False	True
FIJ0017_000000009251	3046	0.8191103264205191	3	2	2	2	1	True	53481	backbone	False	FIJ0161_000000004666	0.979103186928165	PS224	0	0	True	True	1.0	93					non-mobilizable	no_good_hit	317.0	88.01299999999999	18.0	0.2676295666949873	KU543853.1	bacteria	Uncultured bacterium clone PI_060401_Contig_14 genomic sequence	True	True
FIJ0001_000000006407	3045	0.8191103264205191	3	2	2	2	1	True	52634	maximal	False	FIJ0168_000000006661	0.992697830907368		0	0	True	True	1.0	74					non-mobilizable	plasmid	1989.0	84.213	100.0	0.6609369733737782	LN852938.1		Uncultured prokaryote from Rat gut metagenome metamobilome, plasmid pRGRH0266	False	True
FIJ0135_000000009463	3045	0.8191103264205191	3	2	2	2	1	True	61933	backbone	False	FIJ0024_000000006648	0.8562387228868028	PS225|PS272	0	0	True	True	1.0	385					non-mobilizable	no_good_hit	467.0	91.006	17.0	0.39422259983007646	KU543853.1	bacteria	Uncultured bacterium clone PI_060401_Contig_14 genomic sequence	True	True
FIJ0071_000000011771	3044	0.8191103264205191	3	2	2	2	1	True	53481	backbone	False	FIJ0161_000000004666	0.9796404734166672	PS224	0	0	True	True	1.0	102					non-mobilizable	no_good_hit	467.0	91.221	19.0	0.39422259983007646	KU543853.1	bacteria	Uncultured bacterium clone PI_060401_Contig_14 genomic sequence	True	True
FIJ0036_000000012683	3044	0.8191103264205191	3	2	2	2	1	True	53481	backbone	False	FIJ0161_000000004666	0.9793296721834389	PS224	0	0	True	True	1.0	23					non-mobilizable	no_good_hit	467.0	91.006	17.0	0.39422259983007646	KU543853.1	bacteria	Uncultured bacterium clone PI_060401_Contig_14 genomic sequence	True	True
FIJ0108_000000007279	3042	0.8191103264205191	3	2	2	2	1	True	53481	backbone	False	FIJ0161_000000004666	0.9796598777170202	PS224	0	0	True	True	1.0	23					non-mobilizable	no_good_hit	467.0	91.435	17.0	0.39422259983007646	KU543853.1	bacteria	Uncultured bacterium clone PI_060401_Contig_14 genomic sequence	True	True
FIJ0143_000000001479	3041	0.8191103264205191	3	2	2	2	1	True	53481	backbone	False	FIJ0161_000000004666	0.9773567357755907	PS224	0	0	True	True	1.0	30					non-mobilizable	no_good_hit	467.0	90.792	17.0	0.39422259983007646	KU543853.1	bacteria	Uncultured bacterium clone PI_060401_Contig_14 genomic sequence	True	True
FIJ0130_000000006940	3041	0.8191103264205191	3	2	2	2	1	True	53481	backbone	False	FIJ0161_000000004666	0.9797109355611068	PS224	0	0	True	True	1.0	21					non-mobilizable	no_good_hit	467.0	91.435	19.0	0.39422259983007646	KU543853.1	bacteria	Uncultured bacterium clone PI_060401_Contig_14 genomic sequence	True	True
FIJ0095_000000008802	3041	0.8191103264205191	3	2	2	2	1	True	53481	backbone	False	FIJ0161_000000004666	0.9798395817303741	PS224	0	0	True	True	1.0	20					non-mobilizable	no_good_hit	467.0	91.435	17.0	0.39422259983007646	KU543853.1	bacteria	Uncultured bacterium clone PI_060401_Contig_14 genomic sequence	True	True
FIJ0100_000000006312	3040	0.8191103264205191	3	2	2	2	1	True	53481	backbone	False	FIJ0161_000000004666	0.9795464158471502	PS224	0	0	True	True	1.0	1					non-mobilizable	no_good_hit	467.0	91.006	17.0	0.39422259983007646	KU543853.1	bacteria	Uncultured bacterium clone PI_060401_Contig_14 genomic sequence	True	True
FIJ0119_000000005548	3040	0.8191103264205191	3	2	2	2	1	True	53481	backbone	False	FIJ0161_000000004666	0.9772096288879825	PS224	0	0	True	True	1.0	287					non-mobilizable	no_good_hit	467.0	90.792	17.0	0.39422259983007646	KU543853.1	bacteria	Uncultured bacterium clone PI_060401_Contig_14 genomic sequence	True	True
FIJ0002_000000011611	3040	0.8191103264205191	3	2	2	2	1	True	53481	backbone	False	FIJ0161_000000004666	0.9795286894752462	PS224	0	0	True	True	1.0	151					non-mobilizable	no_good_hit	282.0	89.71600000000001	18.0	0.23704333050127444	KU543853.1	bacteria	Uncultured bacterium clone PI_060401_Contig_14 genomic sequence	True	True
FIJ0013_000000008862	3040	0.8191103264205191	3	2	2	2	1	True	53481	backbone	False	FIJ0161_000000004666	0.9791582293352783	PS224	0	0	True	True	1.0	353					non-mobilizable	no_good_hit	467.0	91.649	19.0	0.39422259983007646	KU543853.1	bacteria	Uncultured bacterium clone PI_060401_Contig_14 genomic sequence	True	True
FIJ0129_000000006896	3040	0.8191103264205191	3	2	2	2	1	True	53481	backbone	False	FIJ0161_000000004666	0.9796703362019731	PS224	0	0	True	True	1.0	865					non-mobilizable	no_good_hit	467.0	91.435	17.0	0.39422259983007646	KU543853.1	bacteria	Uncultured bacterium clone PI_060401_Contig_14 genomic sequence	True	True
FIJ0163_000000008097	3040	0.8191103264205191	3	2	2	2	1	True	53481	backbone	False	FIJ0161_000000004666	0.9794787050702187	PS224	0	0	True	True	1.0	329					non-mobilizable	no_good_hit	467.0	91.006	17.0	0.39422259983007646	KU543853.1	bacteria	Uncultured bacterium clone PI_060401_Contig_14 genomic sequence	True	True
FIJ0145_000000004330	3040	0.8191103264205191	3	2	2	2	1	True	53481	backbone	False	FIJ0161_000000004666	0.9790780378318776	PS224	0	0	True	True	1.0	103					non-mobilizable	no_good_hit	450.0	91.333	19.0	0.3797790994052676	KU543853.1	bacteria	Uncultured bacterium clone PI_060401_Contig_14 genomic sequence	True	True
ISR0292_000000005916	3040	0.8191103264205191	3	2	2	2	1	True	101215	backbone	False	AUS0012_000000005306	0.944899745149833	PS199|PS586	0	0	True	True	1.0	51					non-mobilizable	plasmid	1957.0	99.693	100.0	0.6592517694641051	LN852938.1		Uncultured prokaryote from Rat gut metagenome metamobilome, plasmid pRGRH0266	False	True
FIJ0118_000000002822	3040	0.8191103264205191	3	2	2	2	1	True	53481	backbone	False	FIJ0161_000000004666	0.9790088147375288	PS224	0	0	True	True	1.0	403					non-mobilizable	no_good_hit	467.0	91.006	17.0	0.39422259983007646	KU543853.1	bacteria	Uncultured bacterium clone PI_060401_Contig_14 genomic sequence	True	True
FIJ0096_000000011403	3040	0.8191103264205191	3	2	2	2	1	True	53481	backbone	False	FIJ0161_000000004666	0.9796395186398252	PS224	0	0	True	True	0.9996710419654846	5					non-mobilizable	no_good_hit	423.0	91.01700000000001	19.0	0.356839422259983	KU543853.1	bacteria	Uncultured bacterium clone PI_060401_Contig_14 genomic sequence	True	True
FIJ0044_000000007249	3040	0.8191103264205191	3	2	2	2	1	True	53481	backbone	False	FIJ0161_000000004666	0.9796703362019731	PS224	0	0	True	True	1.0	150					non-mobilizable	no_good_hit	467.0	91.435	17.0	0.39422259983007646	KU543853.1	bacteria	Uncultured bacterium clone PI_060401_Contig_14 genomic sequence	True	True
FIJ0006_000000011386	3040	0.8191103264205191	3	2	2	2	1	True	53481	backbone	False	FIJ0161_000000004666	0.9795886929142447	PS224	0	0	True	True	1.0	103					non-mobilizable	no_good_hit	230.0	93.913	18.0	0.1937128292268479	KU543853.1	bacteria	Uncultured bacterium clone PI_060401_Contig_14 genomic sequence	True	True
FIJ0165_000000005691	3040	0.8191103264205191	3	2	2	2	1	True	53481	backbone	False	FIJ0161_000000004666	0.9796703362019731	PS224	0	0	True	True	1.0	270					non-mobilizable	no_good_hit	467.0	91.435	17.0	0.39422259983007646	KU543853.1	bacteria	Uncultured bacterium clone PI_060401_Contig_14 genomic sequence	True	True
FIJ0047_000000009979	3040	0.8191103264205191	3	2	2	2	1	True	53481	backbone	False	FIJ0161_000000004666	0.9787899644654715	PS224	0	0	True	True	1.0	213					non-mobilizable	no_good_hit	467.0	91.649	17.0	0.39422259983007646	KU543853.1	bacteria	Uncultured bacterium clone PI_060401_Contig_14 genomic sequence	True	True
FIJ0097_000000010166	3040	0.8191103264205191	3	2	2	2	1	True	53481	backbone	False	FIJ0161_000000004666	0.9791552293105582	PS224	0	0	True	True	1.0	218					non-mobilizable	no_good_hit	467.0	91.006	17.0	0.39422259983007646	KU543853.1	bacteria	Uncultured bacterium clone PI_060401_Contig_14 genomic sequence	True	True
FIJ0087_000000010425	3040	0.8191103264205191	3	2	2	2	1	True	53481	backbone	False	FIJ0161_000000004666	0.9792932655328384	PS224	0	0	True	True	1.0	7					non-mobilizable	no_good_hit	467.0	91.006	17.0	0.39422259983007646	KU543853.1	bacteria	Uncultured bacterium clone PI_060401_Contig_14 genomic sequence	True	True
FIJ0060_000000004437	3040	0.8191103264205191	3	2	2	2	1	True	53481	backbone	False	FIJ0161_000000004666	0.9783792660756632	PS224	0	0	True	True	1.0	502					non-mobilizable	no_good_hit	467.0	91.006	17.0	0.39422259983007646	KU543853.1	bacteria	Uncultured bacterium clone PI_060401_Contig_14 genomic sequence	True	True
ISR0093_000000007875	3040	0.8191103264205191	3	2	2	2	1	True	53481	backbone	False	FIJ0161_000000004666	0.9791277509930896	PS224	0	0	True	True	1.0	70					non-mobilizable	no_good_hit	467.0	91.435	17.0	0.39422259983007646	KU543853.1	bacteria	Uncultured bacterium clone PI_060401_Contig_14 genomic sequence	True	True
FIJ0034_000000009326	3040	0.8191103264205191	3	2	2	2	1	True	53481	backbone	False	FIJ0161_000000004666	0.9791847481736327	PS224	0	0	True	True	1.0	117					non-mobilizable	no_good_hit	449.0	90.869	19.0	0.37892948173322005	KU543853.1	bacteria	Uncultured bacterium clone PI_060401_Contig_14 genomic sequence	True	True
FIJ0150_000000007629	3040	0.8191103264205191	3	2	2	2	1	True	53481	backbone	False	FIJ0161_000000004666	0.9790327599405337	PS224	0	0	True	True	1.0	170					non-mobilizable	no_good_hit	445.0	90.787	19.0	0.37553101104502973	KU543853.1	bacteria	Uncultured bacterium clone PI_060401_Contig_14 genomic sequence	True	True
SPA0090_000000011268	3039	0.8191103264205191	3	2	2	2	1	True	61933	backbone	False	FIJ0024_000000006648	0.842892354253191	PS225|PS272	0	0	True	True	1.0	1035					non-mobilizable	no_good_hit	527.0	99.051	17.0	0.4468988954970263	KU543853.1	bacteria	Uncultured bacterium clone PI_060401_Contig_14 genomic sequence	True	True
ISR0292_000000005922	3035	0.8191103264205191	3	2	2	2	1	True	53481	backbone	False	FIJ0161_000000004666	0.980167874942519	PS224	0	0	True	True	1.0	51					non-mobilizable	no_good_hit	467.0	91.435	19.0	0.39422259983007646	KU543853.1	bacteria	Uncultured bacterium clone PI_060401_Contig_14 genomic sequence	True	True
FIJ0115_000000007982	3028	0.8191103264205191	3	2	2	2	1	True	51597	backbone	False	FIJ0063_000000008578	0.8283520239496079	PS202|PS207	0	0	True	True	1.0	308					non-mobilizable	no_good_hit	889.0	93.926	88.0	0.30177514792899407	CP021592.1	other sequences	Unidentified plasmid plasmid FAKO27_6405, complete sequence	True	True
FIJ0124_000000008792	3028	0.8191103264205191	3	2	2	2	1	True	53481	backbone	False	FIJ0161_000000004666	0.9796090583044231	PS224	0	0	True	True	1.0	2					non-mobilizable	no_good_hit	335.0	88.65700000000001	19.0	0.2829226847918437	KU543853.1	bacteria	Uncultured bacterium clone PI_060401_Contig_14 genomic sequence	True	True
FIJ0070_000000006419	3027	0.8191103264205191	3	2	2	2	1	True	53481	backbone	False	FIJ0161_000000004666	0.9785495533360606	PS224	0	0	True	True	1.0	95					non-mobilizable	no_good_hit	467.0	91.006	19.0	0.39422259983007646	KU543853.1	bacteria	Uncultured bacterium clone PI_060401_Contig_14 genomic sequence	True	True
FIJ0004_000000008786	3026	0.8191103264205191	4	2	2	2	1	True	101215	backbone	False	AUS0012_000000005306	0.9589930531692319	PS199|PS586	0	0	True	True	1.0	2					non-mobilizable	plasmid	2826.0	99.15100000000001	100.0	0.9518031681833502	LN852938.1		Uncultured prokaryote from Rat gut metagenome metamobilome, plasmid pRGRH0266	False	True
FIJ0156_000000002449	3026	0.8191103264205191	3	2	2	2	1	True	101215	backbone	False	AUS0012_000000005306	0.9576881601620784	PS199|PS586	0	0	True	True	1.0	8					non-mobilizable	plasmid	2119.0	98.773	100.0	0.713515335355578	LN852938.1		Uncultured prokaryote from Rat gut metagenome metamobilome, plasmid pRGRH0266	False	True
SPA0132_000000013346	3026	0.8191103264205191	3	2	2	2	1	True	101215	backbone	False	AUS0012_000000005306	0.9455105272053447	PS199|PS586	0	0	True	True	1.0	1695					non-mobilizable	plasmid	2095.0	99.905	100.0	0.7057633973710818	LN852938.1		Uncultured prokaryote from Rat gut metagenome metamobilome, plasmid pRGRH0266	False	True
ISR0373_000000004996	3026	0.8191103264205191	3	2	2	2	1	True	101215	backbone	False	AUS0012_000000005306	0.942875878543337	PS199|PS586	0	0	True	True	1.0	332					non-mobilizable	plasmid	1974.0	99.74700000000001	100.0	0.6649814627569935	LN852938.1		Uncultured prokaryote from Rat gut metagenome metamobilome, plasmid pRGRH0266	False	True
FIJ0168_000000006661	3025	0.8191103264205191	3	2	2	2	1	True	52634	maximal	True	FIJ0168_000000006661	0.9930298334015313		17	1	True	True	1.0	97					non-mobilizable	plasmid	2551.0	85.809	100.0	0.8510279743849005	LN852938.1		Uncultured prokaryote from Rat gut metagenome metamobilome, plasmid pRGRH0266	False	True
MAD0045_000000012554	3025	0.8191103264205191	2	2	2	2	1	True	101215	backbone	False	AUS0012_000000005306	0.9452734240157347	PS199|PS586	0	0	True	True	1.0	264					non-mobilizable	plasmid	2494.0	99.719	100.0	0.840242669362993	LN852938.1		Uncultured prokaryote from Rat gut metagenome metamobilome, plasmid pRGRH0266	False	True
FIJ0116_000000006233	3025	0.8191103264205191	3	2	2	2	1	True	101215	backbone	False	AUS0012_000000005306	0.959324548636039	PS199|PS586	0	0	True	True	1.0	53					non-mobilizable	plasmid	1962.0	99.38799999999999	100.0	0.6609369733737782	LN852938.1		Uncultured prokaryote from Rat gut metagenome metamobilome, plasmid pRGRH0266	False	True
TAN0020_000000001929	3023	0.8191103264205191	5	2	2	2	1	True	61933	backbone	False	FIJ0024_000000006648	0.7255165554336771	PS225|PS272	0	0	True	True	0.9993383884429932	4					non-mobilizable	no_good_hit	535.0	89.346	19.0	0.4468988954970263	KU543853.1	bacteria	Uncultured bacterium clone PI_060401_Contig_14 genomic sequence	True	True
FIJ0160_000000005733	3021	0.8191103264205191	4	2	2	2	1	True	51597	backbone	False	FIJ0063_000000008578	0.8898651855410014	PS202|PS207	0	0	True	True	1.0	1483					non-mobilizable	no_good_hit	1027.0	85.492	83.0	0.3350185372430064	LN852938.1		Uncultured prokaryote from Rat gut metagenome metamobilome, plasmid pRGRH0266	True	True
FIJ0051_000000007125	3021	0.8191103264205191	4	2	2	2	1	True	51597	backbone	False	FIJ0063_000000008578	0.8897266551381806	PS202|PS207	0	0	True	True	1.0	669					non-mobilizable	no_good_hit	769.0	97.65899999999999	83.0	0.25446579036063366	LN852938.1		Uncultured prokaryote from Rat gut metagenome metamobilome, plasmid pRGRH0266	True	True
FIJ0105_000000010031	3021	0.8191103264205191	4	2	2	2	1	True	53481	backbone	False	FIJ0161_000000004666	0.9782298247936865	PS224	0	0	True	True	1.0	29					non-mobilizable	no_good_hit	467.0	91.006	17.0	0.39422259983007646	KU543853.1	bacteria	Uncultured bacterium clone PI_060401_Contig_14 genomic sequence	True	True
FIJ0030_000000010678	3020	0.8191103264205191	4	2	2	2	1	True	53481	backbone	False	FIJ0161_000000004666	0.9799136780892216	PS224	0	0	True	True	1.0	47					non-mobilizable	no_good_hit	467.0	91.435	17.0	0.39422259983007646	KU543853.1	bacteria	Uncultured bacterium clone PI_060401_Contig_14 genomic sequence	True	True
FIJ0021_000000016376	3020	0.8191103264205191	4	2	2	2	1	True	51597	backbone	False	FIJ0063_000000008578	0.8889237236370481	PS202|PS207	0	0	True	True	1.0	429					non-mobilizable	no_good_hit	779.0	96.919	83.0	0.2574991573980452	LN852938.1		Uncultured prokaryote from Rat gut metagenome metamobilome, plasmid pRGRH0266	True	True
MAD0068_000000008886	3020	0.8191103264205191	2	2	2	2	1	True	101215	backbone	False	AUS0012_000000005306	0.9445906500365766	PS199|PS586	0	0	True	True	1.0	992					non-mobilizable	plasmid	1956.0	99.64200000000001	100.0	0.6589147286821705	LN852938.1		Uncultured prokaryote from Rat gut metagenome metamobilome, plasmid pRGRH0266	False	True
FIJ0120_000000007568	3020	0.8191103264205191	4	2	2	2	1	True	51597	backbone	False	FIJ0063_000000008578	0.8890403645689058	PS202|PS207	0	0	True	True	1.0	216					non-mobilizable	no_good_hit	1025.0	85.65899999999999	83.0	0.3350185372430064	LN852938.1		Uncultured prokaryote from Rat gut metagenome metamobilome, plasmid pRGRH0266	True	True
FIJ0077_000000009767	3020	0.8191103264205191	3	2	2	2	1	True	53481	backbone	False	FIJ0161_000000004666	0.9797864932957322	PS224	0	0	True	True	1.0	37					non-mobilizable	no_good_hit	467.0	91.006	18.0	0.39422259983007646	KU543853.1	bacteria	Uncultured bacterium clone PI_060401_Contig_14 genomic sequence	True	True
FIJ0136_000000008835	3020	0.8191103264205191	3	2	2	2	1	True	53481	backbone	False	FIJ0161_000000004666	0.9797243362284666	PS224	0	0	True	True	1.0	5					non-mobilizable	no_good_hit	467.0	91.221	18.0	0.39422259983007646	KU543853.1	bacteria	Uncultured bacterium clone PI_060401_Contig_14 genomic sequence	True	True
ISR0016_000000006800	3019	0.8191103264205191	4	2	2	2	1	True	53481	backbone	False	FIJ0161_000000004666	0.9737430237864045	PS224	0	0	True	True	1.0	357					non-mobilizable	no_good_hit	466.0	91.631	17.0	0.39422259983007646	KU543853.1	bacteria	Uncultured bacterium clone PI_060401_Contig_14 genomic sequence	True	True
FIJ0113_000000008331	3019	0.8191103264205191	3	2	2	2	1	True	51597	backbone	False	FIJ0063_000000008578	0.8766050269923114	PS202|PS207	0	0	True	True	1.0	197					non-mobilizable	plasmid	1442.0	85.43700000000001	93.0	0.48973198746954405	CP021592.1	other sequences	Unidentified plasmid plasmid FAKO27_6405, complete sequence	False	True
ISR0074_000000009540	3019	0.8191103264205191	4	2	2	2	1	True	61933	backbone	False	FIJ0024_000000006648	0.8160367194878897	PS225|PS272	0	0	True	True	1.0	13					non-mobilizable	no_good_hit	528.0	98.485	17.0	0.4468988954970263	KU543853.1	bacteria	Uncultured bacterium clone PI_060401_Contig_14 genomic sequence	True	True
ISR0812_000000013063	3018	0.8191103264205191	3	2	2	2	1	True	61933	backbone	False	FIJ0024_000000006648	0.7526263110175779	PS225|PS272	0	0	True	True	0.9940357804298401	3					non-mobilizable	no_good_hit	531.0	88.512	17.0	0.4468988954970263	KU543853.1	bacteria	Uncultured bacterium clone PI_060401_Contig_14 genomic sequence	True	True
FIJ0139_000000008565	3016	0.8191103264205191	4	2	2	2	1	True	51597	backbone	False	FIJ0063_000000008578	0.9518898437800831	PS202|PS207	0	0	True	True	1.0	240					non-mobilizable	no_good_hit	1417.0	89.979	68.0	0.48277062304211626	CP021592.1	other sequences	Unidentified plasmid plasmid FAKO27_6405, complete sequence	True	True
FIJ0138_000000005934	3016	0.8191103264205191	4	2	2	2	1	True	51597	backbone	False	FIJ0063_000000008578	0.9483845763161427	PS202|PS207	0	0	True	True	1.0	361					non-mobilizable	no_good_hit	1416.0	89.619	68.0	0.48277062304211626	CP021592.1	other sequences	Unidentified plasmid plasmid FAKO27_6405, complete sequence	True	True
FIJ0007_000000005605	3016	0.8191103264205191	4	2	2	2	1	True	51597	backbone	False	FIJ0063_000000008578	0.9483307239801405	PS202|PS207	0	0	True	True	1.0	599					non-mobilizable	no_good_hit	1164.0	87.887	68.0	0.3947093630351549	CP021592.1	other sequences	Unidentified plasmid plasmid FAKO27_6405, complete sequence	True	True
FIJ0089_000000007838	3016	0.8191103264205191	4	2	2	2	1	True	51597	backbone	False	FIJ0063_000000008578	0.9510890856006857	PS202|PS207	0	0	True	True	1.0	347					non-mobilizable	no_good_hit	1417.0	90.04899999999999	68.0	0.48277062304211626	CP021592.1	other sequences	Unidentified plasmid plasmid FAKO27_6405, complete sequence	True	True
FIJ0063_000000008578	3016	0.8191103264205191	4	2	2	2	1	True	51597	backbone	True	FIJ0063_000000008578	0.952256370997896	PS202|PS207	51	1	True	True	1.0	711					non-mobilizable	no_good_hit	1164.0	87.973	68.0	0.3947093630351549	CP021592.1	other sequences	Unidentified plasmid plasmid FAKO27_6405, complete sequence	True	True
FIJ0072_000000008313	3016	0.8191103264205191	4	2	2	2	1	True	51597	backbone	False	FIJ0063_000000008578	0.9506621916365879	PS202|PS207	0	0	True	True	1.0	119					non-mobilizable	no_good_hit	1416.0	89.831	68.0	0.48277062304211626	CP021592.1	other sequences	Unidentified plasmid plasmid FAKO27_6405, complete sequence	True	True
FIJ0039_000000008063	3016	0.8191103264205191	4	2	2	2	1	True	51597	backbone	False	FIJ0063_000000008578	0.9479391472679467	PS202|PS207	0	0	True	True	1.0	831					non-mobilizable	no_good_hit	1163.0	87.53200000000001	68.0	0.3947093630351549	CP021592.1	other sequences	Unidentified plasmid plasmid FAKO27_6405, complete sequence	True	True
FIJ0095_000000008881	3016	0.8191103264205191	4	2	2	2	1	True	51597	backbone	False	FIJ0063_000000008578	0.9483307239801405	PS202|PS207	0	0	True	True	1.0	178					non-mobilizable	no_good_hit	1164.0	87.887	68.0	0.3947093630351549	CP021592.1	other sequences	Unidentified plasmid plasmid FAKO27_6405, complete sequence	True	True
FIJ0070_000000006447	3016	0.8191103264205191	4	2	2	2	1	True	51597	backbone	False	FIJ0063_000000008578	0.95175791452495	PS202|PS207	0	0	True	True	1.0	561					non-mobilizable	no_good_hit	659.0	99.545	68.0	0.22177283451297608	LN852938.1		Uncultured prokaryote from Rat gut metagenome metamobilome, plasmid pRGRH0266	True	True
FIJ0014_000000007931	3015	0.8191103264205191	3	2	2	2	1	True	53481	backbone	False	FIJ0161_000000004666	0.9794201478673532	PS224	0	0	True	True	1.0	264					non-mobilizable	no_good_hit	461.0	90.889	19.0	0.38912489379779097	KU543853.1	bacteria	Uncultured bacterium clone PI_060401_Contig_14 genomic sequence	True	True
FIJ0068_000000010479	3012	0.8191103264205191	4	2	2	2	1	True	51597	backbone	False	FIJ0063_000000008578	0.8897241992092015	PS202|PS207	0	0	True	True	1.0	64					non-mobilizable	no_good_hit	682.0	99.56	83.0	0.2295247724974722	LN852938.1		Uncultured prokaryote from Rat gut metagenome metamobilome, plasmid pRGRH0266	True	True
FIJ0053_000000006670	3010	0.8191103264205191	3	2	2	2	1	True	53481	backbone	False	FIJ0161_000000004666	0.9703958692540926	PS224	0	0	True	True	1.0	292					non-mobilizable	no_good_hit	445.0	91.01100000000001	17.0	0.37553101104502973	KU543853.1	bacteria	Uncultured bacterium clone PI_060401_Contig_14 genomic sequence	True	True
FIJ0018_000000009001	3010	0.8191103264205191	3	2	2	2	1	True	101215	backbone	False	AUS0012_000000005306	0.9578353063675813	PS199|PS586	0	0	True	True	1.0	564					non-mobilizable	plasmid	2063.0	98.98200000000001	100.0	0.6946410515672397	LN852938.1		Uncultured prokaryote from Rat gut metagenome metamobilome, plasmid pRGRH0266	False	True
MON0090_000000019177	3010	0.8191103264205191	3	2	2	2	1	True	100579	backbone	False	SPA0147_000000000104	0.9934241330986227	PS578	0	0	True	True	1.0	757					non-mobilizable	plasmid	1067.0	99.43799999999999	92.0	0.3586113919784294	LN852938.1		Uncultured prokaryote from Rat gut metagenome metamobilome, plasmid pRGRH0266	False	True
FIJ0107_000000009047	3010	0.8191103264205191	4	2	2	2	1	True	61933	backbone	False	FIJ0024_000000006648	0.8965825901115154	PS225|PS272	0	0	True	True	1.0	27					non-mobilizable	no_good_hit	442.0	91.40299999999999	18.0	0.37383177570093457	KU543853.1	bacteria	Uncultured bacterium clone PI_060401_Contig_14 genomic sequence	True	True
MON0048_000000012877	3010	0.8191103264205191	3	2	2	2	1	True	100579	backbone	False	SPA0147_000000000104	0.9934241330986227	PS578	0	0	True	True	1.0	259					non-mobilizable	plasmid	1067.0	99.43799999999999	92.0	0.3586113919784294	LN852938.1		Uncultured prokaryote from Rat gut metagenome metamobilome, plasmid pRGRH0266	False	True
FIJ0114_000000012655	3009	0.8191103264205191	4	2	2	2	1	True	51597	backbone	False	FIJ0063_000000008578	0.9356421908086187	PS202|PS207	0	0	True	True	1.0	75					non-mobilizable	no_good_hit	673.0	98.366	68.0	0.23355377654020187	CP021592.1	other sequences	Unidentified plasmid plasmid FAKO27_6405, complete sequence	True	True
FIJ0023_000000010510	3009	0.8191103264205191	4	2	2	2	1	True	61933	backbone	False	FIJ0024_000000006648	0.8966970571892342	PS225|PS272	0	0	True	True	1.0	73					non-mobilizable	no_good_hit	446.0	91.48	18.0	0.3772302463891249	KU543853.1	bacteria	Uncultured bacterium clone PI_060401_Contig_14 genomic sequence	True	True
FIJ0080_000000008527	3007	0.8191103264205191	3	2	2	2	1	True	53481	backbone	False	FIJ0161_000000004666	0.9793534393588137	PS224	0	0	True	True	1.0	160					non-mobilizable	no_good_hit	452.0	90.929	18.0	0.38147833474936277	KU543853.1	bacteria	Uncultured bacterium clone PI_060401_Contig_14 genomic sequence	True	True
FIJ0107_000000009058	3007	0.8191103264205191	4	2	2	2	1	True	51597	backbone	False	FIJ0063_000000008578	0.9482642746409544	PS202|PS207	0	0	True	True	1.0	145					non-mobilizable	no_good_hit	659.0	99.39299999999999	68.0	0.22177283451297608	LN852938.1		Uncultured prokaryote from Rat gut metagenome metamobilome, plasmid pRGRH0266	True	True
ISR0232_000000008556	3006	0.8191103264205191	4	2	2	2	1	True	101215	backbone	False	AUS0012_000000005306	0.959554240034435	PS199|PS586	0	0	True	True	1.0	329					non-mobilizable	plasmid	2787.0	99.175	100.0	0.9386585776879003	LN852938.1		Uncultured prokaryote from Rat gut metagenome metamobilome, plasmid pRGRH0266	False	True
ETH0004_000000009449	3006	0.8191103264205191	3	2	2	2	1	True	101215	backbone	False	AUS0012_000000005306	0.9588394503115835	PS199|PS586	0	0	True	True	1.0	11					non-mobilizable	plasmid	2636.0	99.12700000000001	100.0	0.8877654196157735	LN852938.1		Uncultured prokaryote from Rat gut metagenome metamobilome, plasmid pRGRH0266	False	True
ISR0092_000000008256	3006	0.8191103264205191	3	2	2	2	1	True	101215	backbone	False	AUS0012_000000005306	0.9432469107585816	PS199|PS586	0	0	True	True	1.0	105					non-mobilizable	plasmid	2317.0	99.655	100.0	0.7805864509605662	LN852938.1		Uncultured prokaryote from Rat gut metagenome metamobilome, plasmid pRGRH0266	False	True
ENG0125_000000008525	3006	0.8191103264205191	4	2	2	2	1	True	101215	backbone	False	AUS0012_000000005306	0.9596964133897012	PS199|PS586	0	0	True	True	1.0	29					non-mobilizable	plasmid	2787.0	99.175	100.0	0.9386585776879003	LN852938.1		Uncultured prokaryote from Rat gut metagenome metamobilome, plasmid pRGRH0266	False	True
MAD0092_000000005970	3006	0.8191103264205191	3	2	2	2	1	True	101215	backbone	False	AUS0012_000000005306	0.9586749820446218	PS199|PS586	0	0	True	True	0.9993346929550171	2					non-mobilizable	plasmid	2342.0	99.103	100.0	0.788675429726997	LN852938.1		Uncultured prokaryote from Rat gut metagenome metamobilome, plasmid pRGRH0266	False	True
FIJ0171_000000006866	3005	0.8191103264205191	4	2	2	2	1	True	51597	backbone	False	FIJ0063_000000008578	0.9522082406132304	PS202|PS207	0	0	True	True	1.0	230					non-mobilizable	no_good_hit	650.0	99.538	68.0	0.21873946747556455	LN852938.1		Uncultured prokaryote from Rat gut metagenome metamobilome, plasmid pRGRH0266	True	True
FIJ0018_000000009022	3004	0.8191103264205191	3	2	2	2	1	True	53481	backbone	False	FIJ0161_000000004666	0.9795105379030077	PS224	0	0	True	True	1.0	732					non-mobilizable	no_good_hit	344.0	88.95299999999999	18.0	0.2905692438402719	KU543853.1	bacteria	Uncultured bacterium clone PI_060401_Contig_14 genomic sequence	True	True
ISR0023_000000009528	3003	0.8191103264205191	4	2	2	2	1	True	53481	backbone	False	FIJ0161_000000004666	0.9503848142443315	PS224	0	0	True	True	1.0	241					non-mobilizable	no_good_hit	446.0	86.771	15.0	0.37553101104502973	KU543853.1	bacteria	Uncultured bacterium clone PI_060401_Contig_14 genomic sequence	True	True
FIJ0112_000000008858	3002	0.8191103264205191	4	2	2	2	1	True	51597	backbone	False	FIJ0063_000000008578	0.8895747161167034	PS202|PS207	0	0	True	True	1.0	52					non-mobilizable	no_good_hit	682.0	99.56	83.0	0.2295247724974722	LN852938.1		Uncultured prokaryote from Rat gut metagenome metamobilome, plasmid pRGRH0266	True	True
FIJ0052_000000009320	3001	0.8191103264205191	4	2	2	2	1	True	51597	backbone	False	FIJ0063_000000008578	0.88945773599309	PS202|PS207	0	0	True	True	1.0	183					non-mobilizable	no_good_hit	1025.0	85.65899999999999	83.0	0.3350185372430064	LN852938.1		Uncultured prokaryote from Rat gut metagenome metamobilome, plasmid pRGRH0266	True	True
FIJ0012_000000007855	3001	0.8191103264205191	4	2	2	2	1	True	51597	backbone	False	FIJ0063_000000008578	0.8891855258599255	PS202|PS207	0	0	True	True	1.0	283					non-mobilizable	no_good_hit	769.0	97.65899999999999	79.0	0.25446579036063366	LN852938.1		Uncultured prokaryote from Rat gut metagenome metamobilome, plasmid pRGRH0266	True	True
FIJ0096_000000011573	3001	0.8191103264205191	4	2	2	2	1	True	51597	backbone	False	FIJ0063_000000008578	0.8890332526278834	PS202|PS207	0	0	True	True	1.0	262					non-mobilizable	no_good_hit	769.0	97.65899999999999	79.0	0.25446579036063366	LN852938.1		Uncultured prokaryote from Rat gut metagenome metamobilome, plasmid pRGRH0266	True	True
FIJ0074_000000010746	3001	0.8191103264205191	4	2	2	2	1	True	51597	backbone	False	FIJ0063_000000008578	0.8890332526278834	PS202|PS207	0	0	True	True	1.0	238					non-mobilizable	no_good_hit	769.0	97.65899999999999	79.0	0.25446579036063366	LN852938.1		Uncultured prokaryote from Rat gut metagenome metamobilome, plasmid pRGRH0266	True	True
FIJ0054_000000008344	3001	0.8191103264205191	4	2	2	2	1	True	51597	backbone	False	FIJ0063_000000008578	0.8891855258599255	PS202|PS207	0	0	True	True	1.0	308					non-mobilizable	no_good_hit	769.0	97.65899999999999	79.0	0.25446579036063366	LN852938.1		Uncultured prokaryote from Rat gut metagenome metamobilome, plasmid pRGRH0266	True	True
FIJ0155_000000007541	3000	0.8191103264205191	5	2	2	2	1	True	51597	backbone	False	FIJ0063_000000008578	0.8889593969666513	PS202|PS207	0	0	True	True	1.0	29					non-mobilizable	no_good_hit	779.0	97.04700000000001	83.0	0.2574991573980452	LN852938.1		Uncultured prokaryote from Rat gut metagenome metamobilome, plasmid pRGRH0266	True	True
FIJ0126_000000011984	3000	0.8191103264205191	3	2	2	2	1	True	51597	backbone	False	FIJ0063_000000008578	0.945632172014021	PS202|PS207	0	0	True	True	1.0	18					non-mobilizable	no_good_hit	1697.0	86.506	77.0	0.5777932474765054	CP021592.1	other sequences	Unidentified plasmid plasmid FAKO27_6405, complete sequence	True	True
FIJ0033_000000011550	3000	0.8191103264205191	4	2	2	2	1	True	51597	backbone	False	FIJ0063_000000008578	0.8882031993914166	PS202|PS207	0	0	True	True	1.0	274					non-mobilizable	no_good_hit	779.0	97.04700000000001	79.0	0.2574991573980452	LN852938.1		Uncultured prokaryote from Rat gut metagenome metamobilome, plasmid pRGRH0266	True	True
FIJ0119_000000005640	2999	0.8191103264205191	3	2	2	2	1	True	51597	backbone	False	FIJ0063_000000008578	0.876493026344085	PS202|PS207	0	0	True	True	1.0	340					non-mobilizable	plasmid	1028.0	92.21799999999999	92.0	0.34841628959276016	CP021592.1	other sequences	Unidentified plasmid plasmid FAKO27_6405, complete sequence	False	True
FIJ0091_000000008110	2996	0.8191103264205191	4	2	2	2	1	True	51597	backbone	False	FIJ0063_000000008578	0.9474101976714906	PS202|PS207	0	0	True	True	1.0	1506					non-mobilizable	no_good_hit	1417.0	89.76700000000001	65.0	0.48277062304211626	CP021592.1	other sequences	Unidentified plasmid plasmid FAKO27_6405, complete sequence	True	True
MAD0014_000000010285	2996	0.8191103264205191	3	2	2	2	1	True	101216	maximal	True	MAD0014_000000010285	1.0	PS199|PS586	11	1	False	True	0.9786381721496582	0					non-mobilizable	no_good_hit	1756.0	99.48700000000001	84.0	0.5915065722952477	LN852938.1		Uncultured prokaryote from Rat gut metagenome metamobilome, plasmid pRGRH0266	True	True
FIJ0094_000000006497	2996	0.8191103264205191	4	2	2	2	1	True	51597	backbone	False	FIJ0063_000000008578	0.9474101976714906	PS202|PS207	0	0	True	True	1.0	1034					non-mobilizable	no_good_hit	1417.0	89.76700000000001	65.0	0.48277062304211626	CP021592.1	other sequences	Unidentified plasmid plasmid FAKO27_6405, complete sequence	True	True
FIJ0128_000000008540	2995	0.8191103264205191	4	2	2	2	1	True	51597	backbone	False	FIJ0063_000000008578	0.8852564761407895	PS202|PS207	0	0	True	True	1.0	128					non-mobilizable	no_good_hit	1694.0	86.71799999999999	77.0	0.5777932474765054	CP021592.1	other sequences	Unidentified plasmid plasmid FAKO27_6405, complete sequence	True	True
FIJ0146_000000005835	2994	0.8191103264205191	4	2	2	2	1	True	51597	backbone	False	FIJ0063_000000008578	0.9451163058442271	PS202|PS207	0	0	True	True	1.0	50					non-mobilizable	no_good_hit	1416.0	89.689	68.0	0.48277062304211626	CP021592.1	other sequences	Unidentified plasmid plasmid FAKO27_6405, complete sequence	True	True
MAD0093_000000010097	2991	0.8191103264205191	4	2	2	2	1	True	53481	backbone	False	FIJ0161_000000004666	0.8945670033178432	PS224	0	0	True	True	1.0	279					non-mobilizable	no_good_hit	203.0	97.044	14.0	0.17162276975361088	KU543853.1	bacteria	Uncultured bacterium clone PI_060401_Contig_14 genomic sequence	True	True
ISR0364_000000005262	2990	0.8191103264205191	4	2	2	2	1	True	53481	backbone	False	FIJ0161_000000004666	0.9639778436747507	PS224	0	0	True	True	1.0	215					non-mobilizable	no_good_hit	444.0	91.441	15.0	0.37553101104502973	KU543853.1	bacteria	Uncultured bacterium clone PI_060401_Contig_14 genomic sequence	True	True
MAD0049_000000005740	2989	0.8191103264205191	3	2	2	2	1	True	53481	backbone	False	FIJ0161_000000004666	0.8936647679826152	PS224	0	0	True	True	0.9986617565155029	43					non-mobilizable	no_good_hit	203.0	97.044	17.0	0.17162276975361088	KU543853.1	bacteria	Uncultured bacterium clone PI_060401_Contig_14 genomic sequence	True	True
ETH0005_000000015993	2988	0.8191103264205191	3	2	2	2	1	True	101215	backbone	False	AUS0012_000000005306	0.939225163684612	PS199|PS586	0	0	True	True	1.0	123					non-mobilizable	plasmid	2039.0	99.117	100.0	0.6868891135827435	LN852938.1		Uncultured prokaryote from Rat gut metagenome metamobilome, plasmid pRGRH0266	False	True
FIJ0047_000000010184	2982	0.8191103264205191	4	2	2	2	1	True	51597	backbone	False	FIJ0063_000000008578	0.949979241830407	PS202|PS207	0	0	True	True	1.0	88					non-mobilizable	no_good_hit	1417.0	89.838	68.0	0.48277062304211626	CP021592.1	other sequences	Unidentified plasmid plasmid FAKO27_6405, complete sequence	True	True
FIJ0030_000000010873	2981	0.8191103264205191	4	2	2	2	1	True	51597	backbone	False	FIJ0063_000000008578	0.8894195344874405	PS202|PS207	0	0	True	True	1.0	6					non-mobilizable	no_good_hit	769.0	97.65899999999999	81.0	0.25446579036063366	LN852938.1		Uncultured prokaryote from Rat gut metagenome metamobilome, plasmid pRGRH0266	True	True
FIJ0077_000000009907	2981	0.8191103264205191	4	2	2	2	1	True	51597	backbone	False	FIJ0063_000000008578	0.8875843186729118	PS202|PS207	0	0	True	True	1.0	56					non-mobilizable	no_good_hit	769.0	97.65899999999999	79.0	0.25446579036063366	LN852938.1		Uncultured prokaryote from Rat gut metagenome metamobilome, plasmid pRGRH0266	True	True
ISR0845_000000003403	2981	0.8191103264205191	3	2	2	2	1	True	61933	backbone	False	FIJ0024_000000006648	0.7975988120345834	PS225|PS272	0	0	True	True	1.0	171					non-mobilizable	no_good_hit	230.0	92.609	16.0	0.1937128292268479	KU543853.1	bacteria	Uncultured bacterium clone PI_060401_Contig_14 genomic sequence	True	True
FIJ0149_000000007687	2976	0.8191103264205191	5	2	2	2	1	True	51597	backbone	False	FIJ0063_000000008578	0.9516743256178525	PS202|PS207	0	0	True	True	1.0	13					non-mobilizable	no_good_hit	891.0	93.82700000000001	68.0	0.30247128437173687	CP021592.1	other sequences	Unidentified plasmid plasmid FAKO27_6405, complete sequence	True	True
FIJ0037_000000009657	2976	0.8191103264205191	5	2	2	2	1	True	51597	backbone	False	FIJ0063_000000008578	0.9473654817224949	PS202|PS207	0	0	True	True	1.0	34					non-mobilizable	no_good_hit	1416.0	89.619	66.0	0.48277062304211626	CP021592.1	other sequences	Unidentified plasmid plasmid FAKO27_6405, complete sequence	True	True
FIJ0027_000000005839	2976	0.8191103264205191	4	2	2	2	1	True	51597	backbone	False	FIJ0063_000000008578	0.9342158707964572	PS202|PS207	0	0	True	True	1.0	58					non-mobilizable	no_good_hit	682.0	99.413	67.0	0.2295247724974722	LN852938.1		Uncultured prokaryote from Rat gut metagenome metamobilome, plasmid pRGRH0266	True	True
FIJ0028_000000010261	2976	0.8191103264205191	5	2	2	2	1	True	51597	backbone	False	FIJ0063_000000008578	0.9482027007591242	PS202|PS207	0	0	True	True	1.0	1					non-mobilizable	no_good_hit	1416.0	89.689	68.0	0.48277062304211626	CP021592.1	other sequences	Unidentified plasmid plasmid FAKO27_6405, complete sequence	True	True
FIJ0044_000000007399	2976	0.8191103264205191	4	2	2	2	1	True	51597	backbone	False	FIJ0063_000000008578	0.9482537749034775	PS202|PS207	0	0	True	True	1.0	18					non-mobilizable	no_good_hit	892.0	93.274	68.0	0.3031674208144796	CP021592.1	other sequences	Unidentified plasmid plasmid FAKO27_6405, complete sequence	True	True
MAD0098_000000014786	2972	0.8191103264205191	4	2	2	2	1	True	53481	backbone	False	FIJ0161_000000004666	0.8944121613051169	PS224	0	0	True	True	1.0	6					non-mobilizable	no_good_hit	203.0	97.044	14.0	0.17162276975361088	KU543853.1	bacteria	Uncultured bacterium clone PI_060401_Contig_14 genomic sequence	True	True
MAD0018_000000000729	2970	0.8191103264205191	4	2	2	2	1	True	53481	backbone	False	FIJ0161_000000004666	0.8947942125255369	PS224	0	0	True	True	0.996632993221283	10					non-mobilizable	no_good_hit	203.0	97.044	14.0	0.17162276975361088	KU543853.1	bacteria	Uncultured bacterium clone PI_060401_Contig_14 genomic sequence	True	True
MAD0027_000000003822	2969	0.8191103264205191	3	2	2	2	1	True	53481	backbone	False	FIJ0161_000000004666	0.8939916864042684	PS224	0	0	True	True	1.0	29					non-mobilizable	no_good_hit	203.0	97.044	14.0	0.17162276975361088	KU543853.1	bacteria	Uncultured bacterium clone PI_060401_Contig_14 genomic sequence	True	True
FIJ0151_000000005977	2966	0.8191103264205191	3	2	2	2	1	True	53481	backbone	False	FIJ0161_000000004666	0.9781243580976503	PS224	0	0	True	True	0.9996628165245056	3					non-mobilizable	no_good_hit	412.0	90.291	17.0	0.34749362786745963	KU543853.1	bacteria	Uncultured bacterium clone PI_060401_Contig_14 genomic sequence	True	True
MAD0027_000000003830	2966	0.8191103264205191	3	2	2	2	1	True	101215	backbone	False	AUS0012_000000005306	0.9402994836978648	PS199|PS586	0	0	True	True	1.0	8					non-mobilizable	plasmid	1926.0	99.169	100.0	0.6488035052241321	LN852938.1		Uncultured prokaryote from Rat gut metagenome metamobilome, plasmid pRGRH0266	False	True
FIJ0083_000000011813	2955	0.8191103264205191	5	2	2	2	1	True	96696	maximal	False	CAN0003_000000016202	0.9497110527775418		0	0	True	True	1.0	2					non-mobilizable	plasmid	2078.0	81.328	97.0	0.6835187057633973	LN852938.1		Uncultured prokaryote from Rat gut metagenome metamobilome, plasmid pRGRH0266	False	True
MAD0088_000000007690	2950	0.8191103264205191	3	2	2	2	1	True	53481	backbone	False	FIJ0161_000000004666	0.8827250650760646	PS224	0	0	True	True	1.0	120					non-mobilizable	no_good_hit	203.0	97.044	14.0	0.17162276975361088	KU543853.1	bacteria	Uncultured bacterium clone PI_060401_Contig_14 genomic sequence	True	True
MON0026_000000012936	2947	0.8191103264205191	3	2	2	2	1	True	101215	backbone	False	AUS0012_000000005306	0.9347547114688023	PS199|PS586	0	0	True	True	1.0	44					non-mobilizable	plasmid	1956.0	99.693	100.0	0.6589147286821705	LN852938.1		Uncultured prokaryote from Rat gut metagenome metamobilome, plasmid pRGRH0266	False	True
MAD0076_000000002167	2911	0.8191103264205191	4	2	2	2	1	True	61933	backbone	False	FIJ0024_000000006648	0.673592568650573	PS225|PS272	0	0	True	True	1.0	2					non-mobilizable	no_good_hit	528.0	91.288	18.0	0.4468988954970263	KU543853.1	bacteria	Uncultured bacterium clone PI_060401_Contig_14 genomic sequence	True	True
FIJ0103_000000007068	2909	0.8191103264205191	4	2	2	2	1	True	51597	backbone	False	FIJ0063_000000008578	0.5304922229136877	PS202|PS207	0	0	True	True	1.0	3					non-mobilizable	no_good_hit	682.0	99.413	64.0	0.2295247724974722	LN852938.1		Uncultured prokaryote from Rat gut metagenome metamobilome, plasmid pRGRH0266	True	True
ISR0206_000000008932	2895	0.8191103264205191	3	2	2	2	1	True	61933	backbone	False	FIJ0024_000000006648	0.421087352338701	PS225|PS272	0	0	True	True	1.0	27					non-mobilizable	no_good_hit	133.0	100.0	14.0	0.11214953271028037	KU543853.1	bacteria	Uncultured bacterium clone PI_060401_Contig_14 genomic sequence	True	True
MON0036_000000007092	2892	0.8191103264205191	3	2	2	2	1	True	101215	backbone	False	AUS0012_000000005306	0.9118154438861984	PS199|PS586	0	0	False	True	1.0	0					non-mobilizable	plasmid	2222.0	99.865	99.0	0.7485675766767779	LN852938.1		Uncultured prokaryote from Rat gut metagenome metamobilome, plasmid pRGRH0266	False	True
FIJ0036_000000013522	2879	0.8191103264205191	3	2	2	2	1	True	101215	backbone	False	AUS0012_000000005306	0.9318078175295637	PS199|PS586	0	0	True	True	0.9982632994651794	2					non-mobilizable	plasmid	1962.0	99.337	100.0	0.6609369733737782	LN852938.1		Uncultured prokaryote from Rat gut metagenome metamobilome, plasmid pRGRH0266	False	True
MON0054_000000015191	2871	0.8191103264205191	3	2	2	2	1	True	100579	backbone	False	SPA0147_000000000104	0.9691558630983697	PS578	0	0	True	True	1.0	11					non-mobilizable	plasmid	921.0	99.45700000000001	91.0	0.3097404785979104	LN852938.1		Uncultured prokaryote from Rat gut metagenome metamobilome, plasmid pRGRH0266	False	True
MAD0043_000000008394	2868	0.8191103264205191	3	2	2	2	1	True	53481	backbone	False	FIJ0161_000000004666	0.909422675668389	PS224	0	0	True	True	1.0	2					non-mobilizable	no_good_hit	379.0	88.91799999999999	14.0	0.31945624468988953	KU543853.1	bacteria	Uncultured bacterium clone PI_060401_Contig_14 genomic sequence	True	True
MAD0043_000000008428	2856	0.8191103264205191	3	2	2	2	1	True	101215	backbone	False	AUS0012_000000005306	0.9238564322104187	PS199|PS586	0	0	True	True	1.0	8					non-mobilizable	plasmid	1936.0	99.277	100.0	0.6521739130434783	LN852938.1		Uncultured prokaryote from Rat gut metagenome metamobilome, plasmid pRGRH0266	False	True
ISR0191_000000003358	2839	0.8191103264205191	4	2	2	2	1	True	61933	backbone	False	FIJ0024_000000006648	0.7610226486365762	PS225|PS272	0	0	True	True	0.9996477365493774	9					non-mobilizable	no_good_hit	306.0	87.255	14.0	0.2582837723024639	KU543853.1	bacteria	Uncultured bacterium clone PI_060401_Contig_14 genomic sequence	True	True
ISR0191_000000003366	2834	0.8191103264205191	3	2	2	2	1	True	100579	backbone	False	SPA0147_000000000104	0.9655077507168828	PS578	0	0	True	True	1.0	57					non-mobilizable	plasmid	749.0	97.196	92.0	0.259658893143056	CP021592.1	other sequences	Unidentified plasmid plasmid FAKO27_6405, complete sequence	False	True
ISR0363_000000006653	2832	0.8191103264205191	3	2	2	2	1	True	100579	backbone	False	SPA0147_000000000104	0.9642896352314331	PS578	0	0	True	True	1.0	8					non-mobilizable	plasmid	749.0	97.196	93.0	0.259658893143056	CP021592.1	other sequences	Unidentified plasmid plasmid FAKO27_6405, complete sequence	False	True
ISR0269_000000005945	2832	0.8191103264205191	3	2	2	2	1	True	100579	backbone	False	SPA0147_000000000104	0.9645589062839918	PS578	0	0	True	True	1.0	1					non-mobilizable	plasmid	749.0	97.196	93.0	0.259658893143056	CP021592.1	other sequences	Unidentified plasmid plasmid FAKO27_6405, complete sequence	False	True
FIJ0092_000000011425	2830	0.8191103264205191	5	2	2	2	1	True	51597	backbone	False	FIJ0063_000000008578	0.7684927001755412	PS202|PS207	0	0	True	True	1.0	30					non-mobilizable	no_good_hit	1418.0	89.704	66.0	0.48277062304211626	CP021592.1	other sequences	Unidentified plasmid plasmid FAKO27_6405, complete sequence	True	True
FIJ0071_000000012658	2827	0.8191103264205191	2	2	2	2	1	True	52634	maximal	False	FIJ0168_000000006661	0.5787043597958756		0	0	True	True	1.0	6					non-mobilizable	plasmid	1965.0	83.919	97.0	0.6525109538254129	LN852938.1		Uncultured prokaryote from Rat gut metagenome metamobilome, plasmid pRGRH0266	False	True
MAD0077_000000003895	2818	0.8191103264205191	3	2	2	2	1	True	101215	backbone	False	AUS0012_000000005306	0.8971275041480117	PS199|PS586	0	0	True	True	1.0	3					non-mobilizable	plasmid	1936.0	99.17399999999999	100.0	0.6521739130434783	LN852938.1		Uncultured prokaryote from Rat gut metagenome metamobilome, plasmid pRGRH0266	False	True
ISR0793_000000005488	2804	0.8191103264205191	3	2	2	2	1	True	101215	backbone	False	AUS0012_000000005306	0.8797135052667913	PS199|PS586	0	0	True	True	1.0	141					non-mobilizable	plasmid	1916.0	99.84299999999999	100.0	0.6454330974047859	LN852938.1		Uncultured prokaryote from Rat gut metagenome metamobilome, plasmid pRGRH0266	False	True
MON0038_000000010823	2746	0.8191103264205191	3	2	2	2	1	True	101215	backbone	False	AUS0012_000000005306	0.8042276436200372	PS199|PS586	0	0	False	True	1.0	0					non-mobilizable	plasmid	1865.0	99.464	100.0	0.6282440175261207	LN852938.1		Uncultured prokaryote from Rat gut metagenome metamobilome, plasmid pRGRH0266	False	True
ISR0794_000000007201	2733	0.8191103264205191	2	2	2	2	1	True	50628	backbone	True	ISR0794_000000007201	1.0	PS199	9	3	True	True	1.0	17					non-mobilizable	no_good_hit	2139.0	99.01799999999999	81.0	0.7202561509942703	LN852938.1		Uncultured prokaryote from Rat gut metagenome metamobilome, plasmid pRGRH0266	True	True
MON0080_000000018331	2718	0.8191103264205191	3	2	2	2	1	True	101215	backbone	False	AUS0012_000000005306	0.8367676543266274	PS199|PS586	0	0	False	True	1.0	0					non-mobilizable	plasmid	2164.0	98.98299999999999	99.0	0.7286821705426356	LN852938.1		Uncultured prokaryote from Rat gut metagenome metamobilome, plasmid pRGRH0266	False	True
FIJ0093_000000007449	2706	0.8191103264205191	2	2	2	2	1	True	61933	backbone	False	FIJ0024_000000006648	0.4413834748428371	PS225|PS272	0	0	True	True	1.0	3					non-mobilizable	no_good_hit	466.0	92.704	19.0	0.39422259983007646	KU543853.1	bacteria	Uncultured bacterium clone PI_060401_Contig_14 genomic sequence	True	True
FIJ0146_000000006639	2688	0.8191103264205191	3	2	2	2	1	True	53481	backbone	False	FIJ0161_000000004666	0.12452334578231004	PS224	0	0	True	True	1.0	1					non-mobilizable	no_good_hit	290.0	85.17200000000001	12.0	0.09954751131221719	CP021592.1	other sequences	Unidentified plasmid plasmid FAKO27_6405, complete sequence	True	True
MAD0059_000000007559	2548	0.8191103264205191	3	2	2	2	1	True	101215	backbone	False	AUS0012_000000005306	0.046984353293964276	PS199|PS586	0	0	False	True	1.0	0					non-mobilizable	plasmid	2272.0	99.12	100.0	0.765082574991574	LN852938.1		Uncultured prokaryote from Rat gut metagenome metamobilome, plasmid pRGRH0266	False	True
FIJ0123_000000012711	2539	0.8191103264205191	3	2	2	2	1	True	101215	backbone	False	AUS0012_000000005306	0.04674334975279114	PS199|PS586	0	0	False	True	0.9944860339164734	0					non-mobilizable	plasmid	2314.0	99.352	99.0	0.7792382878328278	LN852938.1		Uncultured prokaryote from Rat gut metagenome metamobilome, plasmid pRGRH0266	False	True
FIJ0029_000000013115	2526	0.8191103264205191	3	2	2	2	1	True	53481	backbone	False	FIJ0161_000000004666	0.019024781942479963	PS224	0	0	False	True	1.0	0					non-mobilizable	no_good_hit	290.0	85.17200000000001	11.0	0.09954751131221719	CP021592.1	other sequences	Unidentified plasmid plasmid FAKO27_6405, complete sequence	True	True
FIJ0026_000000013443	2400	0.8191103264205191	3	2	2	2	1	True	49778	fragment	False	FIJ0026_000000013443	1.0		0	0	False	False	1.0	0					non-mobilizable	no_good_hit	558.0	94.444	64.0	0.18537243006403775	LN852938.1		Uncultured prokaryote from Rat gut metagenome metamobilome, plasmid pRGRH0266	True	True
FIJ0086_000000013618	2316	0.8191103264205191	3	2	2	2	1	True	43845	fragment	False	FIJ0086_000000013618	1.0		0	0	False	False	1.0	0					non-mobilizable	no_good_hit	1417.0	89.979	85.0	0.48277062304211626	CP021592.1	other sequences	Unidentified plasmid plasmid FAKO27_6405, complete sequence	True	True
MAD0049_000000008621	2089	0.8191103264205191	3	2	2	2	1	True	17469	fragment	False	MAD0049_000000008621	1.0		0	0	False	False	1.0	0					non-mobilizable	plasmid	1219.0	99.59	100.0	0.41051567239635994	LN852938.1		Uncultured prokaryote from Rat gut metagenome metamobilome, plasmid pRGRH0266	False	True
MON0011_000000009734	4663	0.8191046988364351	4	4	4	4	3	False	129481	maximal	True	MON0011_000000009734	1.0		11	5	False	False	0.9976410269737244	0					non-mobilizable	no_good_hit	2058.0	97.81299999999999	62.0	0.0006149599557827333	FP929055.1	firmicutes	Ruminococcus torques L2-14 draft genome	True	False
CHI0072_000000001392	8152	0.819102998503893	9	4	3	4	2	True	127363	fragment	False	MAD0035_000000002553	0.9204597304899569		0	0	False	False	0.9979146122932434	0					non-mobilizable	other	8160.0	97.01	100.0	0.08857732855124444	NZ_CABIYV010000011.1	firmicutes	Gemmiger formicilis isolate MGYG-HGUT-00084, whole genome shotgun sequence	False	True
ISR0019_000000010266	1727	0.8191023105100443	4	4	4	3	2	False	37733	maximal	True	ISR0019_000000010266	1.0		1	1	False	False	0.9698899984359741	0					non-mobilizable	no_good_hit	29.0	100.0	2.0	4.56369844860494e-07	LR584404.1	caecilians	Rhinatrema bivittatum genome assembly, chromosome: 18	True	False
ISR0038_000000028273	1263	0.8191019254909733	2	2	2	2	1	False	36598	fragment	False	ISR0038_000000028273	1.0		0	0	False	False	1.0	0					non-mobilizable	no_good_hit	803.0	93.524	63.0	0.04732923658709525	NZ_CBVI010000166.1	CFB group bacteria	Bacteroides timonensis isolate AP1, whole genome shotgun sequence	True	False
FIJ0163_000000008995	2725	0.8190957565738233	2	2	1	2	1	False	84374	fragment	False	FIJ0163_000000008995	1.0		0	0	False	False	1.0	0					non-mobilizable	no_good_hit	994.0	86.117	63.0	0.007952270296782908	NZ_CYXX01000010.1	firmicutes	Roseburia inulinivorans strain 2789STDY5608887, whole genome shotgun sequence	True	False
FIJ0064_000000010191	2660	0.8190957565738233	3	2	1	2	1	False	84372	fragment	False	FIJ0064_000000010191	1.0		0	0	False	False	1.0	0					non-mobilizable	no_good_hit	1024.0	86.426	65.0	0.00819349184269139	NZ_CYXX01000010.1	firmicutes	Roseburia inulinivorans strain 2789STDY5608887, whole genome shotgun sequence	True	False
SPA0109_000000030465	1139	0.8190907202916305	2	2	2	1	1	False	4639	fragment	False	SPA0109_000000030465	1.0		0	0	False	False	0.9991220235824585	0					non-mobilizable	no_good_hit								True	False
AUS0004_000000003692	5776	0.8190780377940542	9	5	3	4	3	False	102543	maximal	True	AUS0004_000000003692	1.0		3	3	False	False	0.9998268485069275	0					non-mobilizable	no_good_hit	3113.0	100.0	74.0	0.0008333692621173953	CP003274.1	CFB group bacteria	Alistipes finegoldii DSM 17242, complete genome	True	False
ENG0143_000000012163	1532	0.8190777304904363	2	2	2	2	2	False	57599	maximal	True	ENG0143_000000012163	1.0		417	11	False	False	0.9915143847465515	0					non-mobilizable	other	1511.0	97.088	99.0	0.0029881936666125756	NZ_CZBZ01000004.1	CFB group bacteria	Alistipes finegoldii strain 2789STDY5834947, whole genome shotgun sequence	False	False
FIJ0100_000000000887	17552	0.8190754538247325	19	8	6	6	4	True	51471	maximal	True	FIJ0100_000000000887	1.0		1	1	False	False	1.0	0					non-mobilizable	no_good_hit	78.0	96.154	1.0	1.621907632992213e-05	NZ_SNXL01000001.1	enterobacteria	Erwinia aphidicola strain LJJL-01 Ga0171614_11, whole genome shotgun sequence	True	True
FIJ0102_000000018647	1718	0.8190630631692245	2	2	2	2	1	True	91775	fragment	False	USA0036_01_000000019659	0.8347973110103087		0	0	False	False	0.9854481816291809	0					non-mobilizable	no_good_hit	49.0	97.959	3.0	1.330338593344316e-05	NC_009253.1	firmicutes	Desulfotomaculum reducens MI-1, complete genome	True	True
ISR0385_000000012785	1799	0.8190559697495586	1	1	1	1	1	False	64573	fragment	False	ISR0385_000000012785	1.0		0	0	False	False	0.9927737712860107	0					non-mobilizable	other	1575.0	99.68299999999999	100.0	0.0006537772040266695	NZ_AP019697.1	firmicutes	Dialister hominis strain 5BBH33	False	False
ISR0838_000000014504	1674	0.8190559697495586	1	1	1	1	1	False	64572	fragment	False	ISR0838_000000014504	1.0		0	0	False	False	0.999402642250061	0					non-mobilizable	chromosome	1102.0	99.365	100.0	0.00047408786572107685	NZ_LT996885.1	firmicutes	Dialister massiliensis strain Marseille-P5638 chromosome contig00001	False	False
ISR0092_000000027218	1187	0.8190559697495586	1	1	1	1	1	False	33556	fragment	False	ISR0092_000000027218	1.0		0	0	False	False	1.0	0					non-mobilizable	other	1131.0	99.735	100.0	0.00046935720492384786	NZ_AP019697.1	firmicutes	Dialister hominis strain 5BBH33	False	False
USA0133_01_000000005056	5492	0.8190473960952088	5	4	3	3	2	False	93322	fragment	False	USA0133_01_000000005056	0.9852198900595418		0	0	False	False	1.0	0					non-mobilizable	no_good_hit	1042.0	88.964	33.0	0.0001598412993232563	NZ_CP012937.1	CFB group bacteria	Bacteroides thetaiotaomicron strain 7330 chromosome, complete genome	True	False
SPA0110_000000004320	5001	0.8190473960952088	5	4	3	3	2	False	93322	fragment	False	USA0133_01_000000005056	0.9673572135052678		0	0	False	False	1.0	0					non-mobilizable	no_good_hit	687.0	80.932	35.0	0.004115847218785644	NZ_AGDG01000043.1	CFB group bacteria	Bacteroides faecis MAJ27 contig043, whole genome shotgun sequence	True	False
MAD0047_000000005885	5767	0.8190446817270642	4	4	3	4	1	False	61943	fragment	False	MAD0047_000000005885	1.0		0	0	False	False	1.0	0					non-mobilizable	no_good_hit	354.0	97.458	6.0	0.00014968403100367594	NZ_LT629850.1	firmicutes	Romboutsia timonensis strain Marseille-P326, whole genome shotgun sequence	True	False
ISR0394_000000006079	3046	0.8190429441914212	4	4	4	3	2	False	116942	maximal	True	ISR0394_000000006079	1.0		22	4	False	False	0.9980301856994629	0					non-mobilizable	no_good_hit	1201.0	98.335	39.0	0.004968774217076173	NZ_JAAITI010000002.1	firmicutes	Blautia luti strain MSK.16.34 NODE_2_length_241307_cov_135.176, whole genome shotgun sequence	True	False
AUS0014_000000001866	15218	0.8190411583770084	28	12	6	12	7	True	100986	maximal	False	AUS0020_000000001412	0.9871517864718851		0	0	True	True	1.0	568					non-mobilizable	no_good_hit	705.0	94.61	5.0	0.00020407660409573627	LR699005.1	firmicutes	Lachnospiraceae bacterium isolate MGYG-HGUT-02492 genome assembly, chromosome: 1	True	True
ISR0159_000000001299	15178	0.8190411583770084	28	12	6	12	7	True	100986	maximal	False	AUS0020_000000001412	0.9870566696970108		0	0	True	True	1.0	66					non-mobilizable	no_good_hit	705.0	94.61	5.0	0.00020407660409573627	LR699005.1	firmicutes	Lachnospiraceae bacterium isolate MGYG-HGUT-02492 genome assembly, chromosome: 1	True	True
ISR0066_000000023035	1401	0.8190367027884361	2	1	1	1	1	False	35116	maximal	True	ISR0066_000000023035	1.0		0	0	False	False	1.0	0					non-mobilizable	no_good_hit	575.0	77.913	40.0	0.00015799285872278572	NZ_CP034413.1	firmicutes	Dysosmobacter welbionis strain J115 chromosome, complete genome	True	False
SPA0133_000000008019	2702	0.8190303699938759	4	4	4	4	4	False	98953	fragment	False	ISR0201_000000011019	0.9975770721571043		0	0	False	False	1.0	0					non-mobilizable	other	2701.0	99.815	100.0	0.0005082513160583124	CP011531.1	CFB group bacteria	Bacteroides dorei CL03T12C01, complete genome	False	False
ENG0157_000000009221	2702	0.8190303699938759	4	4	4	4	4	False	98953	fragment	False	ISR0201_000000011019	0.9961275175134553		0	0	False	False	1.0	0					non-mobilizable	other	2701.0	99.667	100.0	0.0005082513160583124	CP011531.1	CFB group bacteria	Bacteroides dorei CL03T12C01, complete genome	False	False
SPA0077_000000010714	2702	0.8190303699938759	4	4	4	4	4	False	98953	fragment	False	ISR0201_000000011019	0.9970315243620813		0	0	False	False	1.0	0					non-mobilizable	other	2701.0	99.926	100.0	0.0005082513160583124	CP011531.1	CFB group bacteria	Bacteroides dorei CL03T12C01, complete genome	False	False
USA0113_01_000000007024	2702	0.8190303699938759	4	4	4	4	4	False	98953	fragment	False	ISR0201_000000011019	0.9966846746367513		0	0	False	False	1.0	0					non-mobilizable	other	2701.0	99.704	100.0	0.0005082513160583124	CP011531.1	CFB group bacteria	Bacteroides dorei CL03T12C01, complete genome	False	False
ENG0083_000000008218	2702	0.8190303699938759	4	4	4	4	4	False	98953	fragment	False	ISR0201_000000011019	0.997350323886036		0	0	False	False	1.0	0					non-mobilizable	other	2701.0	99.889	100.0	0.0005082513160583124	CP011531.1	CFB group bacteria	Bacteroides dorei CL03T12C01, complete genome	False	False
ISR0380_000000004072	2702	0.8190303699938759	4	4	4	4	4	False	98953	fragment	False	ISR0201_000000011019	0.9971413817377438		0	0	False	False	0.9996299147605896	0					non-mobilizable	other	2701.0	99.741	100.0	0.0005082513160583124	CP011531.1	CFB group bacteria	Bacteroides dorei CL03T12C01, complete genome	False	False
ENG0052_000000011095	2702	0.8190303699938759	4	4	4	4	4	False	98953	fragment	False	ISR0201_000000011019	0.9971413817377438		0	0	False	False	1.0	0					non-mobilizable	other	2701.0	99.741	100.0	0.0005082513160583124	CP011531.1	CFB group bacteria	Bacteroides dorei CL03T12C01, complete genome	False	False
ISR0152_000000008752	2687	0.8190303699938759	4	4	4	4	4	False	98953	fragment	False	ISR0201_000000011019	0.9948468548801833		0	0	False	False	1.0	0					non-mobilizable	other	2687.0	99.814	100.0	0.0005056149624366687	CP011531.1	CFB group bacteria	Bacteroides dorei CL03T12C01, complete genome	False	False
SPA0091_000000004655	2666	0.8190303699938759	4	4	4	4	4	False	98953	fragment	False	ISR0201_000000011019	0.9921413606500352		0	0	False	False	1.0	0					non-mobilizable	other	2666.0	99.925	100.0	0.0005016604320042032	CP011531.1	CFB group bacteria	Bacteroides dorei CL03T12C01, complete genome	False	False
SPA0045_000000010062	2665	0.8190303699938759	4	4	4	4	4	False	98953	fragment	False	ISR0201_000000011019	0.9919624987626343		0	0	False	False	1.0	0					non-mobilizable	other	2665.0	99.925	100.0	0.0005014721210312285	CP011531.1	CFB group bacteria	Bacteroides dorei CL03T12C01, complete genome	False	False
SPA0100_000000011303	2664	0.8190303699938759	4	4	4	4	4	False	98953	fragment	False	ISR0201_000000011019	0.9909970317655019		0	0	False	False	0.9996246099472046	0					non-mobilizable	other	2664.0	99.73700000000001	100.0	0.000501283810058254	CP011531.1	CFB group bacteria	Bacteroides dorei CL03T12C01, complete genome	False	False
SPA0107_000000012016	2663	0.8190303699938759	4	4	4	4	4	False	98953	fragment	False	ISR0201_000000011019	0.9913119312359766		0	0	False	False	0.9992489814758301	0					non-mobilizable	other	2663.0	99.81200000000001	100.0	0.0005010954990852794	CP011531.1	CFB group bacteria	Bacteroides dorei CL03T12C01, complete genome	False	False
ISR0328_000000010530	2663	0.8190303699938759	4	4	4	4	4	False	98953	fragment	False	ISR0201_000000011019	0.9883776371522298		0	0	False	False	1.0	0					non-mobilizable	other	2667.0	99.43799999999999	100.0	0.0005016604320042032	CP011531.1	CFB group bacteria	Bacteroides dorei CL03T12C01, complete genome	False	False
ISR0836_000000007486	2662	0.8190303699938759	4	4	4	4	4	False	98953	fragment	False	ISR0201_000000011019	0.9904633337199722		0	0	False	False	1.0	0					non-mobilizable	other	2662.0	99.73700000000001	100.0	0.0005009071881123049	CP011531.1	CFB group bacteria	Bacteroides dorei CL03T12C01, complete genome	False	False
ISR0774_000000009262	2662	0.8190303699938759	4	4	4	4	4	False	98953	fragment	False	ISR0201_000000011019	0.9908218272767183		0	0	False	False	1.0	0					non-mobilizable	other	2662.0	99.81200000000001	100.0	0.0005009071881123049	CP011531.1	CFB group bacteria	Bacteroides dorei CL03T12C01, complete genome	False	False
ISR0784_000000004618	2662	0.8190303699938759	4	4	4	4	4	False	98953	fragment	False	ISR0201_000000011019	0.9913416260827778		0	0	False	False	1.0	0					non-mobilizable	other	2662.0	99.85	100.0	0.0005009071881123049	CP011531.1	CFB group bacteria	Bacteroides dorei CL03T12C01, complete genome	False	False
DEN0040_000000002916	2662	0.8190303699938759	4	4	4	4	4	False	98953	fragment	False	ISR0201_000000011019	0.9910747661258853		0	0	False	False	0.9996243715286255	0					non-mobilizable	other	2662.0	99.81200000000001	100.0	0.0005009071881123049	CP011531.1	CFB group bacteria	Bacteroides dorei CL03T12C01, complete genome	False	False
DEN0081_000000002911	2662	0.8190303699938759	4	4	4	4	4	False	98953	fragment	False	ISR0201_000000011019	0.9913417209400874		0	0	False	False	1.0	0					non-mobilizable	other	2662.0	99.925	100.0	0.0005009071881123049	CP011531.1	CFB group bacteria	Bacteroides dorei CL03T12C01, complete genome	False	False
ISR0854_000000002944	2662	0.8190303699938759	4	4	4	4	4	False	98953	fragment	False	ISR0201_000000011019	0.9913416260827778		0	0	False	False	0.9992486834526062	0					non-mobilizable	other	2662.0	99.85	100.0	0.0005009071881123049	CP011531.1	CFB group bacteria	Bacteroides dorei CL03T12C01, complete genome	False	False
ISR0799_000000005669	2662	0.8190303699938759	4	4	4	4	4	False	98953	fragment	False	ISR0201_000000011019	0.9907296910747407		0	0	False	False	0.9996243715286255	0					non-mobilizable	other	2662.0	99.775	100.0	0.0005009071881123049	CP011531.1	CFB group bacteria	Bacteroides dorei CL03T12C01, complete genome	False	False
ISR0268_000000007120	2662	0.8190303699938759	4	4	4	4	4	False	98953	fragment	False	ISR0201_000000011019	0.9910747661258853		0	0	False	False	0.9984973669052124	0					non-mobilizable	other	2662.0	99.81200000000001	100.0	0.0005009071881123049	CP011531.1	CFB group bacteria	Bacteroides dorei CL03T12C01, complete genome	False	False
ISR0849_000000010285	2662	0.8190303699938759	4	4	4	4	4	False	98953	fragment	False	ISR0201_000000011019	0.9909851362937186		0	0	False	False	0.9992486834526062	0					non-mobilizable	other	2662.0	99.887	100.0	0.0005009071881123049	CP011531.1	CFB group bacteria	Bacteroides dorei CL03T12C01, complete genome	False	False
SPA0007_000000009472	2649	0.8190303699938759	4	4	4	4	4	False	98953	fragment	False	ISR0201_000000011019	0.9823454070197021		0	0	False	False	1.0	0					non-mobilizable	other	2649.0	99.736	100.0	0.0004984591454636357	CP011531.1	CFB group bacteria	Bacteroides dorei CL03T12C01, complete genome	False	False
ISR0139_000000006622	3577	0.8190299313943639	4	3	3	2	3	False	65906	fragment	False	ENG0028_000000004029	0.9511591560302162		0	0	False	False	1.0	0					non-mobilizable	no_good_hit	41.0	90.244	1.0	7.426868553710185e-05	NZ_NMZM01000002.1	a-proteobacteria	Oceaniglobus indicus strain 1-19b NODE_2_length_538585_cov_323.247, whole genome shotgun sequence	True	False
MAD0005_000000009340	2926	0.8190286239050281	4	3	2	3	2	False	122577	fragment	False	MAD0005_000000009340	0.9850748594410161		0	0	False	False	1.0	0					non-mobilizable	other	2014.0	98.65899999999999	99.0	0.03216425661100903	NZ_CYXV01000018.1	firmicutes	Roseburia faecis strain 2789STDY5608863, whole genome shotgun sequence	False	False
AST0019_000000010560	2680	0.8190286239050281	4	3	2	3	2	False	122577	fragment	False	MAD0005_000000009340	0.9415011831976573		0	0	False	False	0.9858208894729614	0					non-mobilizable	other	1891.0	97.35600000000001	100.0	0.0301509946472797	NZ_CYXV01000018.1	firmicutes	Roseburia faecis strain 2789STDY5608863, whole genome shotgun sequence	False	False
ISR0814_000000014725	2678	0.8190286239050281	4	3	2	3	2	False	122577	fragment	False	MAD0005_000000009340	0.9420883450145037		0	0	False	False	1.0	0					non-mobilizable	other	2017.0	98.36399999999999	100.0	0.03221219141966925	NZ_CYXV01000018.1	firmicutes	Roseburia faecis strain 2789STDY5608863, whole genome shotgun sequence	False	False
AST0150_000000012983	2149	0.8190286239050281	4	3	2	3	2	False	110043	fragment	False	ISR0822_000000002949	0.9631696428571428		0	0	False	False	0.9981386661529541	0					non-mobilizable	other	2137.0	99.345	99.0	0.034129583766078136	NZ_CYXV01000018.1	firmicutes	Roseburia faecis strain 2789STDY5608863, whole genome shotgun sequence	False	False
ISR0010_000000010190	2038	0.8190286239050281	3	3	2	3	2	False	75174	fragment	False	ISR0010_000000010190	1.0		0	0	False	False	1.0	0					non-mobilizable	other	1741.0	99.13799999999999	97.0	0.027802189022928817	NZ_CYXV01000018.1	firmicutes	Roseburia faecis strain 2789STDY5608863, whole genome shotgun sequence	False	False
ISR0002_000000002738	7922	0.8190274910890742	10	5	3	5	3	False	38660	maximal	True	ISR0002_000000002738	1.0		7	2	False	False	1.0	0					non-mobilizable	no_good_hit	79.0	100.0	2.0	0.00015397552973504363	NZ_CZAF01000004.1	CFB group bacteria	Bacteroides uniformis strain 2789STDY5834847, whole genome shotgun sequence	True	False
MON0044_000000010922	4104	0.8190269395706476	4	2	2	2	1	False	20780	maximal	True	MON0044_000000010922	1.0		2	1	False	False	0.9992690086364746	0					non-mobilizable	no_good_hit	185.0	82.70299999999999	4.0	0.0040777917189460475	NZ_AAXG02000017.1	firmicutes	Pseudoflavonifractor capillosus ATCC 29799 B_capillosus-2.0.1_Cont185, whole genome shotgun sequence	True	False
CHI0035_000000002965	3622	0.819024252008975	5	4	4	4	3	False	88125	fragment	False	SPA0026_000000007646	0.961990675453428		0	0	False	False	0.9955825805664062	0					non-mobilizable	no_good_hit	1125.0	81.956	62.0	0.00017234733361996116	LT622246.1	CFB group bacteria	Bacteroides ovatus V975 genome assembly, chromosome: I	True	False
ISR0072_000000017473	1679	0.8190239269432789	3	2	2	2	2	False	126952	fragment	False	ISR0289_000000005085	0.40300967941214305		0	0	False	False	0.9994044303894043	0					non-mobilizable	no_good_hit	1432.0	93.994	85.0	0.020384258267266624	NZ_QSFS01000019.1	firmicutes	Dorea formicigenerans strain AM42-8 AM42-8.Scaf19, whole genome shotgun sequence	True	False
ENG0082_000000014444	1440	0.8190185220870094	2	2	2	2	2	False	61600	fragment	False	ENG0082_000000014444	1.0		0	0	False	False	0.980555534362793	0					non-mobilizable	no_good_hit	39.0	100.0	3.0	0.000284492891421042	NZ_CYZN01000012.1	firmicutes	Blautia wexlerae strain 2789STDY5834863, whole genome shotgun sequence	True	False
ISR0189_000000014652	1180	0.8190183447510685	2	1	1	1	1	False	29210	maximal	True	ISR0189_000000014652	1.0		0	0	False	False	0.9220339059829712	0					non-mobilizable	no_good_hit	179.0	100.0	15.0	0.001591047230862741	NZ_JAAIUL010000012.1	firmicutes	Blautia massiliensis strain MSK.16.77 NODE_12_length_111876_cov_341.882, whole genome shotgun sequence	True	False
CHI0138_000000004988	3048	0.8190115549579392	5	3	3	2	2	False	111429	fragment	False	CHI0138_000000004988	1.0		0	0	False	False	0.9993438124656677	0					non-mobilizable	no_good_hit	1954.0	99.38600000000001	64.0	0.002705147259462821	NZ_JH815205.1	CFB group bacteria	Barnesiella intestinihominis YIT 11860 supercont1.3, whole genome shotgun sequence	True	False
MON0007_000000043057	1504	0.8190104553353951	3	2	2	2	2	False	38763	fragment	False	MON0007_000000043057	0.9727011494252873		0	0	False	False	1.0	0					non-mobilizable	chromosome	1504.0	95.479	100.0	0.0006189724316350509	CP048433.1	actinobacteria	Collinsella aerofaciens ATCC 25986 strain JCM 10188 chromosome, complete genome	False	False
FIJ0095_000000013819	1964	0.8189838534975772	3	3	1	3	3	False	94937	fragment	False	MON0011_000000021768	0.6753778969975457		0	0	False	False	0.9989816546440125	0					non-mobilizable	chromosome	1953.0	97.286	100.0	0.0006800440024371439	CP023819.1	firmicutes	Faecalibacterium prausnitzii strain Indica chromosome, complete genome	False	False
SPA0014_000000000091	44868	0.8189800230495534	55	41	16	27	32	True	116739	maximal	True	SPA0014_000000000091	1.0		15	4	False	False	1.0	0					non-mobilizable	chromosome	38682.0	99.568	96.0	0.006875314639369953	CP046176.1	CFB group bacteria	Phocaeicola dorei strain DSM 17855 chromosome, complete genome	False	True
ENG0004_000000000280	48424	0.8189778130657098	49	17	7	10	9	True	112555	fragment	False	FIJ0002_000000000283	0.9594274130088889		0	0	False	False	1.0	0					non-mobilizable	no_good_hit	120.0	99.167	0.0	0.0006537312120945768	NZ_CYYA01000006.1	firmicutes	Eubacterium ramulus strain 2789STDY5608891, whole genome shotgun sequence	True	True
TAN0021_000000008951	2140	0.8189747721928371	3	1	1	1	1	False	40742	fragment	False	TAN0021_000000008951	1.0		0	0	False	False	0.9794392585754395	0					non-mobilizable	no_good_hit	146.0	94.521	7.0	3.867977653225933e-05	CP042464.1	CFB group bacteria	Prevotella copri strain YF2 chromosome	True	False
DEN0034_000000001243	4894	0.8189642779035152	6	3	2	3	1	False	73562	fragment	False	DEN0034_000000001243	1.0		0	0	False	False	0.9969350099563599	0					non-mobilizable	no_good_hit	350.0	98.0	7.0	0.0007472401360019869	NZ_WKRD01000002.1	firmicutes	Lachnospira eligens strain BIOML-A1 scaffold2_size467163, whole genome shotgun sequence	True	False
MAD0101_000000019164	1502	0.8189528244434358	4	4	2	3	3	True	15087	maximal	True	MAD0101_000000019164	1.0		0	0	False	False	1.0	0					non-mobilizable	chromosome	779.0	97.946	100.0	0.0001712043145247716	CP029794.1	enterobacteria	Shigella sonnei strain 4303 chromosome	False	True
SPA0122_000000004666	6888	0.8189526060471883	8	5	3	3	2	False	106658	fragment	False	SPA0122_000000004666	1.0		0	0	False	False	1.0	0					non-mobilizable	chromosome	6888.0	99.60799999999999	100.0	0.0019247165426352817	NZ_CP034413.1	firmicutes	Dysosmobacter welbionis strain J115 chromosome, complete genome	False	False
FIJ0141_000000007472	3811	0.8189524896966854	5	3	3	2	2	False	40300	maximal	True	FIJ0141_000000007472	1.0		1	1	False	False	1.0	0					non-mobilizable	no_good_hit	111.0	92.79299999999999	3.0	0.0007083620130846493	NZ_LMVN01000023.1	euryarchaeotes	Methanosphaera cuniculi strain 1R-7 contig_5, whole genome shotgun sequence	True	False
ISR0118_000000006559	2370	0.8189458269116557	3	3	3	3	2	False	104641	fragment	False	ISR0295_000000014391	0.9689161554192229		0	0	False	False	1.0	0					non-mobilizable	no_good_hit	56.0	91.071	2.0	0.003670826937195488	NZ_FNID01000053.1	firmicutes	Acetanaerobacterium elongatum strain CGMCC 1.5012, whole genome shotgun sequence	True	False
FIJ0030_000000019759	1835	0.8189383574726496	4	2	1	1	1	False	48722	fragment	False	FIJ0030_000000019759	1.0		0	0	False	False	1.0	0					non-mobilizable	plasmid	1136.0	99.208	99.0	0.3917846047635485	CP021586.1	other sequences	Unidentified plasmid plasmid FAKO27_6413, complete sequence	False	True
CHI0050_000000001007	7551	0.8189331366381303	8	6	6	6	5	True	86715	maximal	True	CHI0050_000000001007	1.0		1	1	False	False	1.0	0					non-mobilizable	no_good_hit	2310.0	99.913	41.0	0.0011139698769808666	CP060637.1	fusobacteria	Fusobacterium sp. NSJ-57 chromosome, complete genome	True	True
SPA0075_000000012530	1682	0.8189329966268037	2	1	1	1	1	False	5774	maximal	True	SPA0075_000000012530	1.0		0	0	False	False	1.0	0					non-mobilizable	no_good_hit	807.0	80.669	48.0	0.005387996516032328	NZ_CABIYV010000006.1	firmicutes	Gemmiger formicilis isolate MGYG-HGUT-00084, whole genome shotgun sequence	True	False
CHI0078_000000003753	4475	0.8189325877337665	6	6	3	5	6	True	89614	maximal	True	CHI0078_000000003753	1.0		2	2	False	False	1.0	0					non-mobilizable	plasmid	4475.0	99.777	100.0	0.03799898080516392	CP029980.1	enterobacteria	Escherichia coli strain 99-3165 plasmid unnamed2, complete sequence	False	True
MAD0112_000000020217	1437	0.8189238485111827	2	2	2	2	2	False	14437	maximal	True	MAD0112_000000020217	1.0		22	6	False	False	0.9979122877120972	0					non-mobilizable	other	1426.0	73.282	98.0	0.0401942961027156	NZ_FNBY01000033.1	firmicutes	Marvinbryantia formatexigens strain I-52, whole genome shotgun sequence	False	False
MON0005_000000001603	15267	0.8189163304310939	18	9	6	9	7	True	70489	fragment	False	MON0005_000000001603	0.9717551671429521		0	0	False	False	1.0	0					non-mobilizable	no_good_hit	279.0	83.51299999999999	2.0	0.0006705305481526274	NZ_LT635860.1	b-proteobacteria	Duodenibacillus massiliensis strain Marseille-P2968T, whole genome shotgun sequence	True	True
USA0066_01_000000001339	12611	0.8189132795242211	14	11	4	5	9	False	124567	maximal	False	USA0072_01_000000001387	0.9571595387534666		0	0	False	False	1.0	0					non-mobilizable	chromosome	12611.0	99.93700000000001	100.0	0.0028205788394175947	CP059408.1	CFB group bacteria	Bacteroides sp. CACC 737 chromosome, complete genome	False	False
ENG0124_000000021932	1415	0.8189016581088554	3	3	3	1	2	False	64812	fragment	False	ENG0124_000000021932	0.9614553314121037		0	0	False	False	0.9992932677268982	0					non-mobilizable	no_good_hit	207.0	87.44	15.0	6.900179976889446e-05	NZ_CP030777.1	firmicutes	Faecalibacterium prausnitzii strain APC918/95b chromosome, complete genome	True	False
SPA0096_000000015211	2569	0.8188993909806375	5	5	3	4	4	False	80868	fragment	False	MON0102_000000017127	0.9758002126794324		0	0	False	False	1.0	0					non-mobilizable	no_good_hit	1527.0	84.87200000000001	58.0	0.22983626440266827	HG796266.1	bacteria	Uncultured bacterium extrachromosomal DNA RGI00148	True	False
CHI0127_000000014610	1176	0.8188989468745023	2	2	1	2	1	False	81348	fragment	False	CHI0127_000000014610	1.0		0	0	False	False	0.9914966225624084	0					non-mobilizable	no_good_hit	518.0	81.274	44.0	0.0023281354947628295	NZ_CYZN01000003.1	firmicutes	Blautia wexlerae strain 2789STDY5834863, whole genome shotgun sequence	True	False
AST0025_000000015102	2388	0.8188968809514646	4	2	2	2	2	True	124250	fragment	False	ISR0071_000000003227	0.12000041491414494		0	0	False	False	1.0	0		MOBV			mobilizable	chromosome	2388.0	95.51899999999999	100.0	0.0006153566942017519	CP060636.1	firmicutes	Eubacterium sp. NSJ-61 chromosome, complete genome	False	True
ISR0785_000000002861	8738	0.8188827868673518	12	7	3	4	6	False	121791	maximal	True	ISR0785_000000002861	1.0	PS348|PS349|PS350|PS554|PS860	23	2	True	True	1.0	34					non-mobilizable	no_good_hit	2197.0	89.531	27.0	0.24402179957735512	LN853905.1		Uncultured prokaryote from Rat gut metagenome metamobilome, plasmid pRGFK1342	True	True
CHI0164_000000015656	1297	0.8188727090126857	3	2	2	2	2	False	129874	fragment	False	AST0007_000000009148	0.10724037069079281		0	0	False	False	0.9876638650894165	0					non-mobilizable	other	1306.0	96.78399999999999	100.0	0.018183846497099507	NZ_CYZN01000020.1	firmicutes	Blautia wexlerae strain 2789STDY5834863, whole genome shotgun sequence	False	False
AUS0014_000000002544	12078	0.8188533143671829	9	9	8	8	9	True	100981	maximal	True	AUS0014_000000002544	1.0		6	4	False	False	1.0	0					non-mobilizable	no_good_hit	3330.0	76.877	43.0	0.0009877918142771954	LR698985.1	firmicutes	Clostridium perfringens isolate MGYG-HGUT-02372 genome assembly, chromosome: 1	True	True
FIJ0008_000000003515	7583	0.8188439047679346	7	2	1	1	1	False	51475	maximal	True	FIJ0008_000000003515	1.0	PS180	1	1	False	True	1.0	0					non-mobilizable	no_good_hit	216.0	89.352	8.0	0.0033765039709588956	NZ_QRYH01000012.1	firmicutes	Holdemanella biformis strain AF15-5 AF15-5.Scaf12, whole genome shotgun sequence	True	True
ISR0339_000000001847	7008	0.8188439047679346	8	2	1	1	1	False	48110	backbone	True	ISR0339_000000001847	1.0	PS178|PS179	1	1	True	True	1.0	6					non-mobilizable	no_good_hit	1208.0	76.07600000000001	23.0	0.10523930384336476	HG796251.1	bacteria	Uncultured bacterium extrachromosomal DNA RGI00018	True	True
AST0093_000000003295	6180	0.8188439047679346	8	2	1	1	1	False	109590	fragment	False	DEN0010_000000006232	0.958339846803189		0	0	False	False	1.0	0					non-mobilizable	no_good_hit	763.0	73.657	12.0	0.16476022877254728	LN852899.1		Uncultured prokaryote from Rat gut metagenome metamobilome, plasmid pRGRH0226	True	False
ISR0400_000000002868	5745	0.8188439047679346	4	2	1	1	1	False	22564	maximal	True	ISR0400_000000002868	1.0		1	1	True	True	1.0	50					non-mobilizable	no_good_hit								True	True
FIJ0167_000000002450	7099	0.8188286651200414	10	10	6	8	7	True	84517	maximal	True	FIJ0167_000000002450	1.0		2	1	False	False	1.0	0					non-mobilizable	plasmid	7100.0	99.97200000000001	100.0	0.08603805599321294	CP024231.1	enterobacteria	Escherichia coli O25:NM strain 2014EL-1343-2 plasmid unnamed3, complete sequence	False	True
ISR0124_000000008994	1595	0.8188279943179793	3	2	2	2	2	False	92157	fragment	False	ISR0014_000000021946	0.984981661608533		0	0	False	False	1.0	0					non-mobilizable	other	1595.0	99.81200000000001	100.0	0.0002999793799484593	CP011531.1	CFB group bacteria	Bacteroides dorei CL03T12C01, complete genome	False	False
ISR0815_000000010062	3065	0.8188250606401222	5	2	1	2	1	False	69921	maximal	True	ISR0815_000000010062	1.0		1	1	False	False	1.0	0					non-mobilizable	no_good_hit	1085.0	94.74700000000001	52.0	0.00029282782724185657	FP929043.1	firmicutes	Eubacterium rectale M104/1 draft genome	True	False
MON0104_000000024077	1889	0.8188233689127945	2	2	2	2	1	True	12807	fragment	False	MON0104_000000024077	1.0		0	0	False	False	0.9899417757987976	0					non-mobilizable	no_good_hit	1458.0	83.471	77.0	0.006138265379506401	NZ_QEKJ01000002.1	firmicutes	Agathobaculum butyriciproducens strain DSM 100391 Ga0215719_102, whole genome shotgun sequence	True	True
MON0092_000000035228	1586	0.8188233635517799	2	2	2	2	1	True	19644	fragment	False	MON0092_000000035228	1.0		0	0	False	False	0.9905422329902649	0					non-mobilizable	plasmid	1563.0	99.23200000000001	99.0	0.01980072509697538	CP054355.1	enterobacteria	Escherichia coli strain SCU-172 plasmid pSCU-172-2, complete sequence	False	True
DEN0007_000000004709	6052	0.8188048572059687	9	3	1	1	3	False	100801	maximal	True	DEN0007_000000004709	1.0	PS583	1	1	False	True	0.9995042681694031	0					non-mobilizable	no_good_hit	941.0	92.774	50.0	0.00020034694226587506	CP036491.1	CFB group bacteria	Bacteroides sp. A1C1 chromosome, complete genome	True	True
ISR0265_000000004584	3407	0.8188048572059687	4	3	1	1	3	False	74317	fragment	False	ISR0265_000000004584	1.0		0	0	False	False	1.0	0					non-mobilizable	no_good_hit	660.0	96.061	53.0	0.00014459629646905174	CP036491.1	CFB group bacteria	Bacteroides sp. A1C1 chromosome, complete genome	True	False
DEN0045_000000011774	3136	0.8188048572059687	3	3	1	1	3	False	72950	fragment	False	DEN0045_000000011774	0.9809444843586747		0	0	False	False	1.0	0					non-mobilizable	no_good_hit	920.0	92.17399999999999	49.0	0.00019568254560558307	CP036491.1	CFB group bacteria	Bacteroides sp. A1C1 chromosome, complete genome	True	False
ENG0139_000000006100	3073	0.8188048572059687	5	3	1	1	3	False	74318	fragment	False	ENG0139_000000006100	1.0		0	0	False	False	0.9977220892906189	0					non-mobilizable	no_good_hit	665.0	94.436	52.0	0.00014748378011589916	CP036491.1	CFB group bacteria	Bacteroides sp. A1C1 chromosome, complete genome	True	False
MON0081_000000019049	2946	0.8188048572059687	4	3	1	1	3	False	72950	fragment	False	DEN0045_000000011774	0.7877157728690708		0	0	False	False	1.0	0					non-mobilizable	no_good_hit	722.0	93.906	46.0	0.00015992217121001113	CP036491.1	CFB group bacteria	Bacteroides sp. A1C1 chromosome, complete genome	True	False
MON0065_000000011273	2290	0.8188048572059687	3	3	1	1	3	False	10677	fragment	False	MON0065_000000011273	0.9916935856022151		0	0	False	False	0.9925764203071594	0					non-mobilizable	no_good_hit	628.0	94.904	30.0	0.00013926555742871803	CP036491.1	CFB group bacteria	Bacteroides sp. A1C1 chromosome, complete genome	True	False
USA0011_01_000000003948	9386	0.8187914610586197	10	7	3	6	5	False	121610	maximal	False	ISR0011_000000002282	0.9218024404686954		0	0	False	True	1.0	0					non-mobilizable	other	4676.0	98.71700000000001	98.0	0.47791862604784296	NZ_QSOD01000015.1	firmicutes	Ruminococcus bromii strain TM10-21 TM10-21.Scaf15, whole genome shotgun sequence	False	True
SPA0111_000000025592	1333	0.818790130425784	2	2	2	2	1	False	94890	fragment	False	USA0021_01_000000012788	0.9387724159174459		0	0	False	False	0.9992498159408569	0					non-mobilizable	other	1333.0	99.175	100.0	0.015251093453021594	NZ_CZBZ01000006.1	CFB group bacteria	Alistipes finegoldii strain 2789STDY5834947, whole genome shotgun sequence	False	False
MAD0002_000000005697	5159	0.8187880779324288	8	3	2	3	2	False	20234	fragment	False	MAD0002_000000005697	1.0		0	0	False	False	1.0	0					non-mobilizable	no_good_hit								True	False
FIJ0065_000000007960	2255	0.8187865706533172	3	3	3	3	3	False	55163	maximal	False	ENG0183_000000011574	0.9492635024549918		0	0	False	False	1.0	0					non-mobilizable	other	2230.0	99.596	99.0	0.0008091270107877549	AP018537.1	firmicutes	Erysipelotrichaceae bacterium GAM147 DNA, complete genome	False	False
ISR0041_000000007464	1911	0.8187823071257299	3	3	3	3	1	True	36415	maximal	True	ISR0041_000000007464	1.0		2	1	False	False	0.9853479862213135	0					non-mobilizable	no_good_hit								True	True
DEN0001_000000025866	1692	0.8187819684804577	3	2	2	2	1	False	76839	maximal	True	DEN0001_000000025866	1.0		1	1	False	False	0.9970449209213257	0					non-mobilizable	no_good_hit								True	False
ISR0091_000000015433	1951	0.8187818813703064	2	2	2	2	1	True	103584	fragment	False	ISR0086_000000012196	0.7539624945762313		0	0	False	False	1.0	0					non-mobilizable	no_good_hit								True	True
DEN0041_000000008524	3906	0.8187769974311949	9	3	2	2	3	False	96895	maximal	True	DEN0041_000000008524	1.0		3	3	False	False	0.9900153875350952	0					non-mobilizable	no_good_hit	54.0	98.148	3.0	1.5126900423895708e-05	NZ_BFBT01000001.1	firmicutes	Lawsonibacter asaccharolyticus strain 3BBH22, whole genome shotgun sequence	True	False
USA0132_01_000000002868	6614	0.8187700485695671	8	6	2	4	5	False	62238	maximal	False	USA0027_01_000000003958	1.0		0	0	True	True	1.0	5					non-mobilizable	no_good_hit	1541.0	93.12100000000001	62.0	0.2257542310522443	NZ_NFHM01000053.1	firmicutes	Anaerotignum lactatifermentans strain An75 An75_contig_53, whole genome shotgun sequence	True	True
CHI0027_000000002994	5155	0.8187678880698263	7	5	4	4	5	False	88837	maximal	False	ENG0150_000000002985	0.9879458692540516		0	0	False	False	0.9990300536155701	0					non-mobilizable	chromosome	5154.0	98.448	99.0	0.0014345269165187736	NZ_LR699011.1	firmicutes	Roseburia hominis isolate MGYG-HGUT-02517 chromosome 1	False	False
MAD0090_000000000024	102012	0.8187665641787499	118	33	17	29	13	True	44310	maximal	True	MAD0090_000000000024	1.0		1	1	False	False	1.0	0					non-mobilizable	no_good_hit	1666.0	95.258	3.0	0.0005286175777250395	NZ_LT706987.1	CFB group bacteria	Prevotella ihumii strain Marseille-P3385T, whole genome shotgun sequence	True	True
ISR0821_000000002203	10240	0.8187661763296689	10	4	1	4	1	True	43110	fragment	False	ISR0821_000000002203	1.0		0	0	False	False	1.0	0					non-mobilizable	no_good_hit								True	True
SPA0092_000000027567	1638	0.8187620113899582	3	2	2	2	1	True	118499	fragment	False	SPA0092_000000027567	1.0		0	0	False	False	0.9987789988517761	0					non-mobilizable	no_good_hit	1296.0	96.991	79.0	0.00038633250750146406	FP929055.1	firmicutes	Ruminococcus torques L2-14 draft genome	True	True
MAD0054_000000003697	3619	0.8187563004737181	5	4	1	3	2	True	17174	fragment	False	MAD0054_000000003697	1.0		0	0	False	False	1.0	0					non-mobilizable	no_good_hit								True	True
SPA0118_000000009135	3174	0.8187560981692479	4	4	4	3	2	False	121555	fragment	False	CHI0120_000000003302	0.33940349628878563		0	0	False	False	1.0	0					non-mobilizable	other	3174.0	100.0	100.0	0.0006145426789528719	NC_009614.1	CFB group bacteria	Bacteroides vulgatus ATCC 8482, complete sequence	False	False
SPA0127_000000014186	2068	0.8187554078223295	4	2	2	2	1	True	120241	fragment	False	ISR0002_000000007994	0.26773049645390073		0	0	False	False	1.0	0					non-mobilizable	no_good_hit	54.0	87.037	3.0	0.0003921800772520756	NZ_WNAF01000008.1	firmicutes	[Ruminococcus] faecis strain BIOML-A1 scaffold8_size135142, whole genome shotgun sequence	True	True
FIJ0051_000000003052	6379	0.8187488404985315	7	4	3	3	2	True	105917	fragment	False	FIJ0024_000000002955	0.864435483533115		0	0	False	False	1.0	0					non-mobilizable	no_good_hit	1446.0	85.20100000000001	25.0	0.012531871715261999	CP042465.1	CFB group bacteria	Prevotella copri strain YF2 plasmid unnamed1	True	True
FIJ0147_000000003680	4860	0.8187488404985315	5	4	3	3	2	True	48557	fragment	False	FIJ0147_000000003680	1.0		0	0	False	False	1.0	0					non-mobilizable	no_good_hit	1447.0	85.28	30.0	0.19816236972024137	NZ_VZBY01000032.1	CFB group bacteria	Prevotella copri strain BVe41210 NODE_52_length_7292_cov_40.6662_ID_103, whole genome shotgun sequence	True	True
ISR0170_000000007350	6007	0.8187299468303603	5	4	4	3	4	False	122615	fragment	False	ENG0091_000000003941	0.7276824508324166		0	0	False	False	1.0	0					non-mobilizable	no_good_hit	2595.0	98.99799999999999	68.0	0.000817622571678298	LR699012.1	firmicutes	Anaerostipes hadrus isolate MGYG-HGUT-02528 genome assembly, chromosome: 1	True	False
ENG0091_000000003941	5603	0.8187299468303603	6	4	4	3	4	False	122615	fragment	False	ENG0091_000000003941	0.9402558486044775		0	0	False	False	0.9996430277824402	0					non-mobilizable	no_good_hit	2595.0	98.96	69.0	0.000817622571678298	LR699012.1	firmicutes	Anaerostipes hadrus isolate MGYG-HGUT-02528 genome assembly, chromosome: 1	True	False
ISR0034_000000004032	4851	0.8187299468303603	5	4	4	3	4	False	114771	fragment	False	ISR0034_000000004032	1.0		0	0	False	False	0.9995877146720886	0					non-mobilizable	no_good_hit	2190.0	98.85799999999999	65.0	0.0006899675441032361	LR699012.1	firmicutes	Anaerostipes hadrus isolate MGYG-HGUT-02528 genome assembly, chromosome: 1	True	False
FIJ0009_000000004877	6900	0.8187282474982437	8	7	6	7	5	True	51332	fragment	False	FIJ0114_000000004950	0.9675644367216912		0	0	False	False	1.0	0					non-mobilizable	no_good_hit	64.0	81.25	1.0	6.666998252823157e-05	NZ_JONL01000001.1	d-proteobacteria	Desulfovibrio frigidus DSM 17176 BR06DRAFT_scaffold00001.1_C, whole genome shotgun sequence	True	True
ISR0121_000000007504	3182	0.8187202804033923	5	3	3	3	2	False	32219	fragment	False	ISR0121_000000007504	1.0		0	0	False	False	0.9968573451042175	0					non-mobilizable	no_good_hit	385.0	70.90899999999999	12.0	0.00018453109226211072	NZ_LR130817.1	firmicutes	Intestinimonas timonensis strain GD4, whole genome shotgun sequence	True	False
ENG0201_000000005780	1276	0.8187169779613953	3	3	2	3	2	False	71393	fragment	False	ISR0200_000000017230	0.6912519754064518		0	0	False	False	1.0	0					non-mobilizable	other	1276.0	99.21600000000001	100.0	0.004890904069232186	NZ_CYYV01000005.1	firmicutes	Fusicatenibacter saccharivorans strain 2789STDY5608849, whole genome shotgun sequence	False	False
ISR0052_000000003531	7682	0.8187169084850193	7	5	4	5	2	False	35810	maximal	True	ISR0052_000000003531	1.0		3	3	False	False	0.9960947632789612	0					non-mobilizable	no_good_hit	5578.0	98.08200000000001	84.0	0.0010633961023682253	CP059856.1	CFB group bacteria	Bacteroides sp. HF-5287 chromosome, complete genome	True	False
ENG0073_000000008684	2942	0.8186950471665583	7	1	1	1	0	True	120070	fragment	False	ENG0073_000000008684	1.0		0	0	False	True	1.0	0	rep_cluster_1143				non-mobilizable	no_good_hit	1501.0	99.46700000000001	70.0	0.3827507017096198	KP691636.1	high GC Gram+	Bifidobacterium longum subsp. longum 1-6B plasmid p1-6B1, complete sequence	True	True
ISR0296_000000011644	2251	0.8186950471665583	3	1	1	1	0	True	120073	backbone	False	ISR0842_000000008264	0.17174049968507243	PS827|PS829	0	0	False	True	1.0	0	rep_cluster_1143				non-mobilizable	plasmid	1675.0	92.836	95.0	0.424853278897678	KP691636.1	high GC Gram+	Bifidobacterium longum subsp. longum 1-6B plasmid p1-6B1, complete sequence	False	True
ISR0091_000000014044	2168	0.8186950471665583	3	1	1	1	0	True	33623	fragment	False	ISR0091_000000014044	1.0		0	0	False	False	1.0	0	rep_cluster_1143				non-mobilizable	no_good_hit	1286.0	90.74700000000001	59.0	0.3261035978565961	KP691636.1	high GC Gram+	Bifidobacterium longum subsp. longum 1-6B plasmid p1-6B1, complete sequence	True	True
ISR0283_000000006821	1971	0.8186950471665583	3	1	1	1	0	True	120065	backbone	False	ISR0169_000000014172	0.31952022247480083	PS827	0	0	False	True	1.0	0	rep_cluster_1143				non-mobilizable	plasmid	1629.0	91.16	91.0	0.41005358509823936	KP691636.1	high GC Gram+	Bifidobacterium longum subsp. longum 1-6B plasmid p1-6B1, complete sequence	False	True
ISR0152_000000012823	1832	0.8186950471665583	4	1	1	1	0	True	120065	backbone	False	ISR0169_000000014172	0.6096693906016543	PS827	0	0	False	True	1.0	0	rep_cluster_1143				non-mobilizable	plasmid	1591.0	93.463	96.0	0.4041847410053585	KP691636.1	high GC Gram+	Bifidobacterium longum subsp. longum 1-6B plasmid p1-6B1, complete sequence	False	True
ISR0208_000000015146	1815	0.8186950471665583	2	1	1	1	0	True	120065	backbone	False	ISR0169_000000014172	0.5530038265734872	PS827	0	0	False	True	0.9988980889320374	0	rep_cluster_1143				non-mobilizable	plasmid	1760.0	99.375	97.0	0.4488389895381475	KP691636.1	high GC Gram+	Bifidobacterium longum subsp. longum 1-6B plasmid p1-6B1, complete sequence	False	True
ENG0106_000000011552	1788	0.8186950471665583	2	1	1	1	0	True	120065	backbone	False	ISR0169_000000014172	0.5508232931322166	PS827	0	0	False	True	1.0	0	rep_cluster_1143				non-mobilizable	plasmid	1689.0	99.29	94.0	0.43072212299055884	KP691636.1	high GC Gram+	Bifidobacterium longum subsp. longum 1-6B plasmid p1-6B1, complete sequence	False	True
ENG0194_000000015175	1761	0.8186950471665583	3	1	1	1	0	True	120065	backbone	False	ISR0169_000000014172	0.6156898862204307	PS827	0	0	False	True	1.0	0	rep_cluster_1143				non-mobilizable	plasmid	1762.0	97.446	100.0	0.44832865526920135	KP691636.1	high GC Gram+	Bifidobacterium longum subsp. longum 1-6B plasmid p1-6B1, complete sequence	False	True
MON0032_000000017901	1662	0.8186950471665583	3	1	1	1	0	True	120065	backbone	False	ISR0169_000000014172	0.5397485351335828	PS827	0	0	False	True	0.9759325981140137	0	rep_cluster_1143				non-mobilizable	plasmid	1644.0	99.939	99.0	0.41923960193927023	KP691636.1	high GC Gram+	Bifidobacterium longum subsp. longum 1-6B plasmid p1-6B1, complete sequence	False	True
ISR0325_000000013087	1598	0.8186950471665583	3	1	1	1	0	True	120065	backbone	False	ISR0169_000000014172	0.3039466290183666	PS827	0	0	False	True	1.0	0	rep_cluster_1143				non-mobilizable	plasmid	1605.0	93.52	100.0	0.4075019137535085	KP691636.1	high GC Gram+	Bifidobacterium longum subsp. longum 1-6B plasmid p1-6B1, complete sequence	False	True
MAD0099_000000020449	1539	0.8186950471665583	3	1	1	1	0	True	77315	fragment	False	MAD0099_000000020449	1.0		0	0	False	False	0.9961013793945312	0					non-mobilizable	no_good_hit	33.0	96.97	2.0	7.32218815447062e-07	CP032579.1	eudicots	Gossypium turneri isolate D10-2 chromosome D10_09	True	True
AST0025_000000024757	1537	0.8186950471665583	2	1	1	1	0	True	120065	backbone	False	ISR0169_000000014172	0.2317844783918125	PS827	0	0	False	True	0.9837345480918884	0	rep_cluster_1143				non-mobilizable	plasmid	1499.0	99.73299999999999	98.0	0.38224036744067363	KP691636.1	high GC Gram+	Bifidobacterium longum subsp. longum 1-6B plasmid p1-6B1, complete sequence	False	True
SPA0129_000000017006	1451	0.8186950471665583	2	1	1	1	0	True	27087	maximal	True	SPA0129_000000017006	1.0		1	1	False	False	1.0	0					non-mobilizable	no_good_hit	837.0	86.38	57.0	0.23846374319289196	AM183145.1	high GC Gram+	Bifidobacterium longum pNAL8L plasmid	True	True
ISR0078_000000015738	1320	0.8186950471665583	2	1	1	1	0	True	34402	fragment	False	ISR0078_000000015738	1.0		0	0	False	False	0.9946969747543335	0	rep_cluster_1143				non-mobilizable	plasmid	1327.0	93.51899999999999	100.0	0.33784128604235775	KP691636.1	high GC Gram+	Bifidobacterium longum subsp. longum 1-6B plasmid p1-6B1, complete sequence	False	True
ISR0354_000000014695	1260	0.8186950471665583	1	1	1	1	0	True	23988	fragment	False	ISR0354_000000014695	1.0		0	0	False	False	1.0	0	rep_cluster_1143				non-mobilizable	no_good_hit	1064.0	90.414	84.0	0.2998869417750141	AY112724.1	high GC Gram+	Bifidobacterium longum strain RW048 plasmid pNAC1, complete sequence	True	True
CHI0182_000000024901	1174	0.8186950471665583	2	1	1	1	0	True	77314	fragment	False	CHI0182_000000024901	1.0		0	0	False	False	1.0	0					non-mobilizable	no_good_hit	33.0	96.97	3.0	7.32218815447062e-07	CP032579.1	eudicots	Gossypium turneri isolate D10-2 chromosome D10_09	True	True
MON0061_000000041089	1153	0.8186950471665583	1	1	1	1	0	True	10787	fragment	False	MON0061_000000041089	1.0		0	0	False	False	0.9774501323699951	0	rep_cluster_1143				non-mobilizable	plasmid	1123.0	100.0	100.0	0.2862975248787956	KP691636.1	high GC Gram+	Bifidobacterium longum subsp. longum 1-6B plasmid p1-6B1, complete sequence	False	True
MON0093_000000042239	1123	0.8186950471665583	2	1	1	1	0	True	9359	fragment	False	MON0093_000000042239	1.0		0	0	False	False	1.0	0	rep_cluster_1143				non-mobilizable	plasmid	1123.0	100.0	100.0	0.2862975248787956	KP691636.1	high GC Gram+	Bifidobacterium longum subsp. longum 1-6B plasmid p1-6B1, complete sequence	False	True
ENG0072_000000002161	5557	0.8186942155519145	7	6	4	4	5	True	132395	backbone	False	SPA0082_000000002281	0.7547361890457494	PS1159|PS1161|PS463	0	0	True	True	1.0	12		MOBV			mobilizable	plasmid	3103.0	99.90299999999999	99.0	0.44562562850165205	MH229772.1	firmicutes	Clostridioides difficile strain Cd-13Lar plasmid pCd13_cfrC, complete sequence	False	True
ISR0062_000000013810	2619	0.8186932218635015	3	3	2	3	2	False	78178	fragment	False	ISR0062_000000013810	1.0		0	0	False	False	1.0	0					non-mobilizable	no_good_hit	624.0	76.122	27.0	0.00020760362627836575	NZ_AP019736.1	CFB group bacteria	Alistipes dispar strain 5CPEGH6	True	False
FIJ0144_000000008353	3792	0.8186926527988276	4	4	4	4	2	False	52042	maximal	True	FIJ0144_000000008353	1.0		4	1	False	False	0.9992088675498962	0					non-mobilizable	no_good_hit	827.0	79.081	24.0	0.00015382929900363638	CP043610.1	CFB group bacteria	Bacteroides fragilis strain GUT04 chromosome, complete genome	True	False
USA0036_01_000000000024	142368	0.8186878513133569	182	55	25	41	26	True	99785	backbone	True	USA0036_01_000000000024	1.0	PS562|PS563	1	1	True	True	1.0	10					non-mobilizable	no_good_hit	422.0	89.1	0.0	0.05148320666830106	MK233393.1	viruses	Uncultured human fecal virus clone F.prausnitziiA_B07.V10.O10_1_c1 sequence	True	True
ISR0176_000000014284	2374	0.8186869165991714	3	3	3	3	2	False	113716	maximal	False	FIJ0030_000000011095	0.3150326797385621		0	0	False	False	1.0	0					non-mobilizable	no_good_hit	587.0	86.712	52.0	0.00018887853530819918	CP048437.1	firmicutes	Faecalibacterium prausnitzii A2-165 strain JCM 31915 chromosome, complete genome	True	False
ISR0052_000000010391	3210	0.8186795076632408	5	4	3	4	3	True	119674	fragment	False	ISR0052_000000010391	0.9750620314225277		0	0	False	False	1.0	0					non-mobilizable	no_good_hit	32.0	96.875	1.0	0.0003984857541342897	NZ_ATUD01000017.1	actinobacteria	Patulibacter americanus DSM 16676 F593DRAFT_scaffold00017.17_C, whole genome shotgun sequence	True	True
DEN0018_000000001940	13339	0.8186646620375749	11	9	7	5	8	False	129211	maximal	True	DEN0018_000000001940	1.0		1	1	False	False	0.999700129032135	0					non-mobilizable	no_good_hit	5401.0	97.13	57.0	0.0013237154945814457	AP018536.1	firmicutes	Lachnospiraceae bacterium GAM79 DNA, complete genome	True	False
CHI0181_000000008902	2303	0.8186550294936052	4	3	3	1	1	False	99137	fragment	False	CHI0181_000000008902	1.0		0	0	False	False	0.9926183223724365	0					non-mobilizable	no_good_hit	131.0	90.07600000000001	6.0	6.380064360126169e-05	NZ_LR130817.1	firmicutes	Intestinimonas timonensis strain GD4, whole genome shotgun sequence	True	False
ISR0388_000000016351	2130	0.8186550294936052	3	3	3	1	1	False	99130	fragment	False	SPA0098_000000016756	0.5970588154313851		0	0	False	False	0.9755868315696716	0					non-mobilizable	no_good_hit								True	False
ENG0133_000000012283	2001	0.8186550294936052	3	3	3	1	1	False	99130	fragment	False	SPA0098_000000016756	0.5188253904551611		0	0	False	False	1.0	0					non-mobilizable	no_good_hit								True	False
ENG0032_000000011385	1986	0.8186550294936052	3	3	3	1	1	False	99130	fragment	False	SPA0098_000000016756	0.5168718941056957		0	0	False	False	1.0	0					non-mobilizable	no_good_hit								True	False
ENG0064_000000011757	1888	0.8186550294936052	3	3	3	1	1	False	99130	fragment	False	SPA0098_000000016756	0.410070420865054		0	0	False	False	1.0	0					non-mobilizable	no_good_hit								True	False
CAN0014_000000028182	1740	0.8186550294936052	3	3	3	1	1	False	99130	fragment	False	SPA0098_000000016756	0.3193759343277097		0	0	False	False	1.0	0					non-mobilizable	no_good_hit								True	False
SPA0003_000000011824	1537	0.8186550294936052	3	3	3	1	1	False	99130	fragment	False	SPA0098_000000016756	0.17233108338801756		0	0	False	False	0.9973975419998169	0					non-mobilizable	no_good_hit								True	False
CHI0151_000000016451	1500	0.8186550294936052	3	3	3	1	1	False	99130	fragment	False	SPA0098_000000016756	0.19030581231413204		0	0	False	False	0.9900000095367432	0					non-mobilizable	no_good_hit								True	False
ISR0214_000000011853	2405	0.8186525691991801	3	3	3	2	2	False	38146	fragment	False	ISR0214_000000011853	1.0		0	0	False	False	0.9941787719726562	0					non-mobilizable	no_good_hit	1507.0	73.192	62.0	0.007097784269362584	NZ_CACZYW010000006.1	firmicutes	Eubacterium ruminantium isolate RUG13076, whole genome shotgun sequence	True	False
CHI0051_000000016229	1170	0.8186514763158346	2	2	2	2	1	True	86543	fragment	False	MON0107_000000048954	0.5449095096296819		0	0	False	False	1.0	0					non-mobilizable	no_good_hit	66.0	84.848	6.0	0.002606181536832675	NZ_KK082161.1	firmicutes	Paenibacillus darwinianus strain Br scaffold40, whole genome shotgun sequence	True	True
ISR0326_000000005721	3103	0.8186480435503025	2	2	2	2	2	False	117155	fragment	False	ISR0326_000000005721	1.0		0	0	False	False	0.9871092438697815	0					non-mobilizable	other	2975.0	88.975	95.0	0.004495870391961762	NZ_KB905473.1	CFB group bacteria	Bacteroides massiliensis B84634 = Timone 84634 = DSM 17679 = JCM 13223 strain DSM 17679 aczJl-supercont1.2, whole genome shotgun sequence	False	False
ISR0010_000000006786	2789	0.8186436110830692	5	2	2	2	1	False	38316	maximal	True	ISR0010_000000006786	1.0		0	0	False	False	0.9942631721496582	0					non-mobilizable	no_good_hit	1374.0	94.178	49.0	0.04229710077663294	MK231452.1	viruses	Uncultured human fecal virus clone A.hadrus_S04.r3.P06_2-CL09_c2 sequence	True	False
DEN0082_000000003748	8715	0.8186369025609543	16	4	0	4	2	True	100080	backbone	False	FIJ0124_000000002852	0.9564297570144427	PS362|PS441|PS569	0	0	True	True	0.9997705221176147	6					non-mobilizable	no_good_hit								True	True
TAN0016_000000004843	2305	0.8186335701219329	2	2	2	1	1	False	2517	maximal	True	TAN0016_000000004843	1.0		2	1	False	False	0.9995661377906799	0					non-mobilizable	no_good_hit	1055.0	90.806	46.0	0.01734475374732334	NZ_AUME01000014.1	CFB group bacteria	Prevotella corporis DSM 18810 = JCM 8529 strain DSM 18810 H515DRAFT_scaffold00012.12_C, whole genome shotgun sequence	True	False
MAD0012_000000007789	3502	0.8186334341733597	8	6	3	5	2	False	24255	maximal	True	MAD0012_000000007789	1.0		1	1	False	False	0.9997144341468811	0					non-mobilizable	no_good_hit	677.0	79.025	19.0	0.0010761435626757542	NZ_ATXD01000011.1	firmicutes	[Clostridium] methoxybenzovorans SR3 H204DRAFT_scaffold00006.6_C, whole genome shotgun sequence	True	False
ISR0295_000000007896	4069	0.8186291042235554	3	3	3	3	2	False	117165	fragment	False	ISR0295_000000007896	1.0		0	0	False	False	0.9990169405937195	0					non-mobilizable	no_good_hit	555.0	89.91	34.0	0.000837825134143587	NZ_KB905473.1	CFB group bacteria	Bacteroides massiliensis B84634 = Timone 84634 = DSM 17679 = JCM 13223 strain DSM 17679 aczJl-supercont1.2, whole genome shotgun sequence	True	False
ISR0155_000000007060	3297	0.8186275207391819	3	3	3	2	1	True	118558	fragment	False	ISR0155_000000007060	1.0		0	0	False	False	0.999696671962738	0					non-mobilizable	other	3297.0	99.97	100.0	0.22210242587601078	NZ_CYZN01000045.1	firmicutes	Blautia wexlerae strain 2789STDY5834863, whole genome shotgun sequence	False	True
ISR0078_000000013909	1467	0.8186236354634707	3	2	2	2	2	False	34410	maximal	True	ISR0078_000000013909	1.0		0	0	False	False	1.0	0					non-mobilizable	no_good_hit	851.0	95.535	58.0	0.0003381956762738405	CP021389.1	high GC Gram+	Bifidobacterium breve strain NRBB57 chromosome, complete genome	True	False
SPA0008_000000002217	9935	0.8185943254616067	15	13	10	8	9	False	52016	maximal	True	SPA0008_000000002217	1.0	PS211	4	3	False	True	1.0	0					non-mobilizable	no_good_hit	3755.0	97.63	79.0	0.0071871179867639004	NZ_CYYU01000001.1	firmicutes	Mitsuokella jalaludinii strain 2789STDY5608828, whole genome shotgun sequence	True	True
ISR0180_000000002713	7464	0.8185899486797225	14	4	3	3	3	True	120395	fragment	False	ISR0180_000000002713	1.0		0	0	False	False	1.0	0					non-mobilizable	no_good_hit	727.0	97.79899999999999	10.0	0.0002522234574763758	NZ_FNWC01000007.1	firmicutes	Coprococcus phoceensis strain Marseille-P3062T, whole genome shotgun sequence	True	True
ETH0001_000000011917	2465	0.8185840126682159	4	3	3	3	3	False	53542	fragment	False	ETH0001_000000011917	1.0		0	0	False	False	0.9991886615753174	0					non-mobilizable	no_good_hit	55.0	85.455	2.0	7.695878208351265e-06	LN890476.1	b-proteobacteria	Achromobacter xylosoxidans isolate R4 genome assembly, chromosome: BN2905	True	False
CHI0059_000000003426	4611	0.8185798436786479	6	4	1	2	4	False	110865	fragment	False	CHI0059_000000003426	1.0		0	0	False	False	1.0	0					non-mobilizable	no_good_hit	3965.0	90.265	89.0	0.049111144308335825	NZ_AGDG01000019.1	CFB group bacteria	Bacteroides faecis MAJ27 contig019, whole genome shotgun sequence	True	False
CAN0001_000000015637	2966	0.8185768957188139	4	4	3	3	3	False	97388	maximal	True	CAN0001_000000015637	1.0		4	3	False	False	0.9989885091781616	0					non-mobilizable	no_good_hit								True	False
FIJ0067_000000016986	1836	0.8185756933009866	2	2	2	2	2	False	120028	fragment	False	USA0004_01_000000010812	0.3674254442771847		0	0	False	False	0.9994553327560425	0					non-mobilizable	other	1143.0	99.475	100.0	0.05760984714725319	NZ_CYXX01000046.1	firmicutes	Roseburia inulinivorans strain 2789STDY5608887, whole genome shotgun sequence	False	False
SPA0026_000000005125	5049	0.8185755815304295	7	5	2	4	3	True	81114	fragment	False	SPA0026_000000005125	0.993798955613577		0	0	False	False	0.9996038675308228	0					non-mobilizable	no_good_hit	58.0	93.103	1.0	2.19319171727681e-05	NZ_CH724107.1	a-proteobacteria	Oceanicola granulosus HTCC2516 scf_1099521380027, whole genome shotgun sequence	True	True
ISR0377_000000000816	10870	0.8185747750029696	10	6	4	6	3	False	96281	maximal	True	ISR0377_000000000816	0.9644502014968336		2	1	False	False	0.998896062374115	0					non-mobilizable	no_good_hit	1385.0	94.007	13.0	0.00036759125559623006	CP042464.1	CFB group bacteria	Prevotella copri strain YF2 chromosome	True	False
ISR0812_000000021232	1864	0.8185723805889064	3	2	2	2	2	False	124914	fragment	False	ENG0146_000000012202	0.9906567004805126		0	0	False	False	0.9871244430541992	0					non-mobilizable	no_good_hit	39.0	94.87200000000001	2.0	5.3963797108619755e-06	LT629796.1	g-proteobacteria	Pseudomonas mandelii strain LMG 21607 genome assembly, chromosome: I	True	False
FIJ0162_000000007059	3233	0.8185710631284749	4	4	4	4	4	False	62990	fragment	False	FIJ0162_000000007059	0.9893939393939394		0	0	False	False	0.9987627863883972	0					non-mobilizable	no_good_hit	1282.0	74.415	39.0	0.0004278068324726793	CP060632.1	firmicutes	Lachnospiraceae bacterium NSJ-4 chromosome, complete genome	True	False
ENG0131_000000012634	2093	0.8185684302937425	3	2	1	1	0	True	111377	fragment	False	ISR0093_000000009557	0.5922055079578022		0	0	False	False	0.9746775031089783	0					non-mobilizable	no_good_hit								True	True
FIJ0022_000000011939	2148	0.8185643208869764	3	3	3	3	2	False	93617	fragment	False	FIJ0058_000000017616	0.9666445210989341		0	0	False	False	1.0	0					non-mobilizable	no_good_hit	814.0	73.587	38.0	0.0002930311759847566	CP024742.1	verrucomicrobia	Akkermansia muciniphila strain EB-AMDK-2 chromosome, complete genome	True	False
CHI0129_000000017800	1464	0.8185617109609856	3	2	2	2	2	False	81184	maximal	True	CHI0129_000000017800	1.0		0	0	False	False	0.9398906826972961	0					non-mobilizable	no_good_hit	550.0	99.63600000000001	38.0	0.00010532861087678106	LR215978.1	CFB group bacteria	Parabacteroides distasonis ATCC 8503 isolate Parabacteroides distasonis 82G9 genome assembly, chromosome: 1	True	False
MON0001_000000024545	1420	0.8185508565589785	2	1	1	1	1	False	14371	fragment	False	MON0001_000000024545	1.0		0	0	False	False	1.0	0					non-mobilizable	no_good_hit	927.0	83.495	65.0	0.002937725933061816	NZ_VZBY01000050.1	CFB group bacteria	Prevotella copri strain BVe41210 NODE_1_length_314529_cov_24.2727_ID_1, whole genome shotgun sequence	True	False
ENG0183_000000010047	2775	0.8185500253276776	3	2	2	2	0	True	55167	maximal	True	ENG0183_000000010047	1.0		1	1	False	False	0.9837837815284729	0					non-mobilizable	no_good_hit								True	True
ENG0169_000000000907	21208	0.8185460147132676	19	12	11	11	12	False	115463	maximal	True	ENG0169_000000000907	1.0		1	1	False	False	0.9998114109039307	0					non-mobilizable	no_good_hit	8022.0	93.96700000000001	47.0	0.0034769239174123256	LR699016.1	actinobacteria	Collinsella aerofaciens isolate MGYG-HGUT-02539 genome assembly, chromosome: 1	True	False
AUS0016_000000011732	2399	0.8185420678367467	5	5	4	3	3	False	100432	fragment	False	AUS0016_000000011732	1.0		0	0	False	False	0.9983326196670532	0					non-mobilizable	no_good_hit	232.0	77.586	10.0	7.301714230204715e-05	FP929060.1	firmicutes	Clostridiales sp. SM4/1 draft genome	True	False
ISR0796_000000017812	1179	0.8185366746578941	2	2	2	2	2	False	21948	maximal	True	ISR0796_000000017812	1.0		8	3	False	False	1.0	0					non-mobilizable	other	1179.0	100.0	100.0	0.0006218459004624253	NC_008530.1	firmicutes	Lactobacillus gasseri ATCC 33323 = JCM 1131, complete sequence	False	False
ENG0015_000000014538	1199	0.8185236597107906	2	2	2	2	2	False	66843	fragment	False	ENG0015_000000014538	1.0		0	0	False	False	1.0	0					non-mobilizable	chromosome	1199.0	99.5	100.0	0.0003005977831038954	CP048436.1	firmicutes	Flavonifractor plautii strain JCM 32125 chromosome, complete genome	False	False
AUS0016_000000014784	1920	0.8185194921216155	3	3	3	2	2	False	100314	maximal	True	AUS0016_000000014784	1.0		15	5	False	False	1.0	0					non-mobilizable	other	1895.0	86.33200000000001	100.0	0.03428292011518192	NZ_JAATLI010000022.1	CFB group bacteria	Butyricimonas paravirosa strain DSM 105722 Ga0373284_22, whole genome shotgun sequence	False	False
ISR0102_000000005401	3518	0.8184898272332483	5	1	1	1	1	False	33102	maximal	True	ISR0102_000000005401	1.0		3	1	False	False	0.9948834776878357	0					non-mobilizable	no_good_hit	132.0	100.0	4.0	3.480971706608824e-05	FP929032.1	CFB group bacteria	Alistipes shahii WAL 8301 draft genome	True	False
ISR0267_000000003600	4304	0.8184864123881156	5	5	5	5	5	False	122160	maximal	True	ISR0267_000000003600	1.0		1	1	False	False	1.0	0					non-mobilizable	no_good_hit	1313.0	99.01	71.0	0.00039512573852674716	AP018532.1	firmicutes	Oscillibacter sp. PEA192 DNA, complete genome	True	False
AST0061_000000037260	1126	0.8184817572866131	1	1	1	1	1	False	113550	fragment	False	FIJ0020_000000010024	0.13243844184567186		0	0	False	False	0.9840142130851746	0					non-mobilizable	chromosome	1126.0	97.15799999999999	100.0	0.0003148657790157212	CP060633.1	firmicutes	Lachnospiraceae bacterium sunii NSJ-8 chromosome, complete genome	False	False
MON0049_000000001199	11266	0.8184801061213838	20	10	3	9	8	True	11373	fragment	False	MON0049_000000001199	1.0		0	0	False	False	0.9986685514450073	0					non-mobilizable	no_good_hit	37.0	94.595	0.0	0.0023587996330756127	KR559501.1	whiteflies	Bemisia tabaci clone AII5 mitochondrion, complete genome	True	True
FIJ0122_000000005997	2772	0.81845714569947	5	3	2	1	2	True	130196	maximal	True	FIJ0122_000000005997	0.9986391912908242		78	6	False	False	0.9985569715499878	0					non-mobilizable	other	2359.0	100.0	100.0	0.15889487870619945	NZ_CYZN01000045.1	firmicutes	Blautia wexlerae strain 2789STDY5834863, whole genome shotgun sequence	False	True
AST0140_000000011774	2422	0.81845714569947	4	3	2	1	2	True	130194	fragment	False	ISR0206_000000009912	0.9779362224195084		0	0	False	False	1.0	0					non-mobilizable	other	2419.0	100.0	100.0	0.16293800539083558	NZ_CYZN01000045.1	firmicutes	Blautia wexlerae strain 2789STDY5834863, whole genome shotgun sequence	False	True
ISR0134_000000013836	2340	0.81845714569947	4	3	2	1	2	True	130194	fragment	False	ISR0206_000000009912	0.8950445635474324		0	0	False	False	1.0	0					non-mobilizable	other	2340.0	99.87200000000001	100.0	0.1576145552560647	NZ_CYZN01000045.1	firmicutes	Blautia wexlerae strain 2789STDY5834863, whole genome shotgun sequence	False	True
ENG0190_000000013076	2324	0.81845714569947	3	3	2	1	2	True	130194	fragment	False	ISR0206_000000009912	0.8271578295969053		0	0	False	False	1.0	0					non-mobilizable	other	2321.0	100.0	100.0	0.15633423180592992	NZ_CYZN01000045.1	firmicutes	Blautia wexlerae strain 2789STDY5834863, whole genome shotgun sequence	False	True
AST0110_000000007872	2320	0.81845714569947	3	3	2	1	2	True	130194	fragment	False	ISR0206_000000009912	0.8265255709515328		0	0	False	False	1.0	0					non-mobilizable	other	2317.0	100.0	100.0	0.15606469002695417	NZ_CYZN01000045.1	firmicutes	Blautia wexlerae strain 2789STDY5834863, whole genome shotgun sequence	False	True
DEN0011_000000030472	1530	0.8184421899534765	2	1	1	1	1	False	75624	maximal	True	DEN0011_000000030472	1.0		3	2	False	False	1.0	0					non-mobilizable	no_good_hit	132.0	77.273	9.0	0.005217460570336148	NZ_ATVG01000019.1	high GC Gram+	Corynebacterium massiliense DSM 45435 G488DRAFT_scaffold00019.19_C, whole genome shotgun sequence	True	False
MAD0046_000000008262	3004	0.8184312859358378	4	3	3	3	3	False	40078	fragment	False	MAD0046_000000008262	1.0		0	0	False	False	1.0	0					non-mobilizable	no_good_hit	864.0	78.472	29.0	0.009335941745462449	NZ_CABIYV010000011.1	firmicutes	Gemmiger formicilis isolate MGYG-HGUT-00084, whole genome shotgun sequence	True	False
FIJ0132_000000015402	2089	0.8184221698773537	3	3	3	3	3	False	129308	fragment	False	DEN0061_000000018650	0.9336734693877551		0	0	False	False	0.9990426301956177	0					non-mobilizable	chromosome	1869.0	87.587	91.0	0.000648324881872418	CP023819.1	firmicutes	Faecalibacterium prausnitzii strain Indica chromosome, complete genome	False	False
ISR0275_000000001813	7038	0.8184209626549253	13	3	2	3	3	False	75397	maximal	True	ISR0275_000000001813	1.0	PS359	1	1	False	True	1.0	0					non-mobilizable	no_good_hit	1443.0	96.743	62.0	0.000600391545221308	CP047129.1	high GC Gram+	Bifidobacterium adolescentis strain ZJ2 chromosome, complete genome	True	True
SPA0044_000000024959	1147	0.8184200115673794	2	2	2	2	1	False	115880	fragment	False	ISR0032_000000025396	0.4768745986139906		0	0	False	False	1.0	0					non-mobilizable	other	1147.0	98.867	100.0	0.004799417034161296	NZ_CYZN01000002.1	firmicutes	Blautia wexlerae strain 2789STDY5834863, whole genome shotgun sequence	False	False
SPA0047_000000004215	9251	0.8184197659943514	13	3	2	3	2	False	81941	maximal	True	SPA0047_000000004215	1.0		1	1	False	False	1.0	0					non-mobilizable	no_good_hit	199.0	85.427	2.0	0.03948942959712804	NZ_WKRD01000017.1	firmicutes	Lachnospira eligens strain BIOML-A1 scaffold17_size5014, whole genome shotgun sequence	True	False
ISR0119_000000000260	53368	0.8184193085214082	91	28	9	16	19	False	93872	maximal	True	ISR0119_000000000260	1.0		1	1	False	False	1.0	0					non-mobilizable	no_good_hit	745.0	88.054	1.0	0.0002060527295044182	FP929062.1	firmicutes	Clostridiales sp. SS3/4 draft genome	True	False
FIJ0136_000000007285	3631	0.8184143905724837	5	4	4	4	4	False	90780	fragment	False	ISR0794_000000005017	0.5872099624458178		0	0	False	False	0.996970534324646	0					non-mobilizable	other	3631.0	99.39399999999999	100.0	0.432657926102503	DQ987697.1	firmicutes	Butyrate-producing bacterium L2-50 putative Fe-S oxidoreductase gene, partial cds; thiolase, crotonase, beta hydroxybutyryl-CoA dehydrogenase, butyryl-CoA dehydrogenase, electron transfer flavoprotein beta-subunit, and electron transfer flavoprotein alpha-subunit genes, complete cds; and putative multidrug efflux pump gene, partial cds	False	False
ENG0104_000000013935	2272	0.8184077669678326	2	2	0	2	1	False	117726	maximal	True	ENG0104_000000013935	1.0	PS794	0	0	False	True	0.9969190359115601	0					non-mobilizable	other	2164.0	93.669	95.0	0.014754131907259741	NZ_KE159495.1	CFB group bacteria	Phocaeicola sartorii strain dnLKV3 acPFj-supercont1.11, whole genome shotgun sequence	False	True
ISR0028_000000016354	1192	0.8184058751762909	1	1	1	1	1	False	37174	fragment	False	ISR0028_000000016354	1.0		0	0	False	False	0.9916107654571533	0					non-mobilizable	other	1193.0	98.491	100.0	0.007208003243904063	NZ_QRUU01000001.1	CFB group bacteria	Phocaeicola coprocola strain AF24-2 AF24-2.Scaf1, whole genome shotgun sequence	False	False
ISR0813_000000000797	28738	0.8184051580031249	36	13	8	8	9	False	60957	maximal	True	ISR0813_000000000797	1.0		3	1	False	False	0.9986081123352051	0					non-mobilizable	no_good_hit	7276.0	91.34100000000001	44.0	0.12866409102186935	MK415407.1	viruses	Phage FAKO27_000271F, complete genome	True	False
FIJ0159_000000013835	1803	0.8183908802227808	3	3	3	3	3	False	79747	fragment	False	CHI0151_000000012455	0.9476155404658039		0	0	False	False	1.0	0					non-mobilizable	chromosome	1803.0	99.501	100.0	0.00033524072032477796	CP028391.2	enterobacteria	Klebsiella pneumoniae strain WCHKP13F2 chromosome, complete genome	False	False
SPA0098_000000009377	3690	0.8183890289976372	3	2	1	2	1	False	5081	maximal	True	SPA0098_000000009377	1.0		1	1	False	False	0.9991869926452637	0					non-mobilizable	no_good_hit	172.0	93.023	5.0	5.712029534199023e-05	NZ_LT629945.1	firmicutes	Angelakisella massiliensis strain Marseille-P3217T, whole genome shotgun sequence	True	False
MON0081_000000018759	2996	0.8183752564472191	3	3	3	3	2	False	107428	maximal	True	MON0081_000000018759	1.0		4	4	False	False	1.0	0					non-mobilizable	no_good_hit	535.0	71.589	17.0	0.00023205200463925508	NZ_HF545616.1	firmicutes	Ruminococcus bicirculans strain 80/3 chromosome I	True	False
AST0094_000000006294	3373	0.8183733284455436	4	4	3	3	4	False	131142	maximal	True	AST0094_000000006294	1.0		6	2	False	False	0.9997035264968872	0					non-mobilizable	no_good_hit	1305.0	100.0	40.0	0.008090634965937434	NZ_FQVI01000008.1	firmicutes	Lactonifactor longoviformis DSM 17459, whole genome shotgun sequence	True	False
ISR0046_000000009869	3044	0.8183642636611478	3	1	0	1	1	True	42903	maximal	True	ISR0046_000000009869	1.0		2	1	False	False	0.9816031455993652	0					non-mobilizable	no_good_hit								True	True
ISR0378_000000009624	2706	0.8183642636611478	3	1	0	1	1	True	23278	maximal	True	ISR0378_000000009624	1.0		1	1	False	False	1.0	0					non-mobilizable	no_good_hit	54.0	90.741	2.0	0.0014035280843217657	NZ_FNDE01000036.1	firmicutes	Aneurinibacillus thermoaerophilus strain L 420-91, whole genome shotgun sequence	True	True
FIJ0161_000000006085	2665	0.8183642636611478	3	1	0	1	1	True	52552	maximal	True	FIJ0161_000000006085	1.0		1	1	False	False	1.0	0					non-mobilizable	no_good_hit	286.0	83.916	10.0	7.59784113157541e-05	FP929043.1	firmicutes	Eubacterium rectale M104/1 draft genome	True	True
ISR0374_000000007136	2232	0.8183642636611478	3	1	0	1	1	True	34699	maximal	True	ISR0374_000000007136	1.0		1	1	False	False	0.9995519518852234	0					non-mobilizable	no_good_hit	350.0	100.0	16.0	0.000852469107154634	NZ_NFIG01000001.1	CFB group bacteria	Odoribacter splanchnicus strain An45 An45_contig_1, whole genome shotgun sequence	True	True
ISR0131_000000016367	2013	0.8183642636611478	2	1	0	1	1	True	31665	fragment	False	ISR0131_000000016367	1.0		0	0	False	False	0.9880775213241577	0					non-mobilizable	no_good_hit								True	True
ISR0223_000000017005	1806	0.8183642636611478	2	1	0	1	1	True	34698	fragment	False	ISR0223_000000017005	0.9543628013777268		0	0	False	False	0.9922480583190918	0					non-mobilizable	no_good_hit								True	True
ISR0074_000000017167	1742	0.8183642636611478	2	1	0	1	1	True	34698	fragment	False	ISR0223_000000017005	0.9382613510520488		0	0	False	False	1.0	0					non-mobilizable	no_good_hit								True	True
FIJ0097_000000022688	1396	0.8183642636611478	1	1	0	1	1	True	42902	fragment	False	FIJ0097_000000022688	1.0		0	0	False	False	0.9992836713790894	0					non-mobilizable	no_good_hit	66.0	90.90899999999999	5.0	1.7575077350619278e-05	FP929043.1	firmicutes	Eubacterium rectale M104/1 draft genome	True	True
SPA0020_000000008563	3393	0.8183574254279548	4	4	4	4	2	False	131406	fragment	False	SPA0020_000000008563	1.0		0	0	False	False	0.9991158246994019	0					non-mobilizable	no_good_hit	807.0	74.721	23.0	0.00706723228290318	NZ_GL638158.1	firmicutes	Selenomonas artemidis F0399 Scfld296, whole genome shotgun sequence	True	False
SPA0131_000000002424	7695	0.8183552727954196	11	8	5	6	7	True	126946	fragment	False	MON0031_000000004127	0.7184766599407431		0	0	False	True	1.0	0					non-mobilizable	other	7695.0	99.97399999999999	100.0	0.011604371472611934	NZ_FTRU01000007.1	firmicutes	Negativibacillus massiliensis strain Marseille-P3213T, whole genome shotgun sequence	False	True
MON0106_000000010046	3868	0.8183533727523173	5	3	3	3	3	False	104983	fragment	False	MON0106_000000010046	0.9733946301417387		0	0	False	False	1.0	0					non-mobilizable	no_good_hit	1272.0	75.62899999999999	32.0	0.000351219523107644	NZ_CP034413.1	firmicutes	Dysosmobacter welbionis strain J115 chromosome, complete genome	True	False
ISR0278_000000006697	1726	0.8183511594717809	2	2	2	2	1	False	101100	fragment	False	USA0058_01_000000009404	0.1125610653817841		0	0	False	False	0.9901506304740906	0					non-mobilizable	chromosome	1728.0	92.18799999999999	100.0	0.00030681782629347	CP046176.1	CFB group bacteria	Phocaeicola dorei strain DSM 17855 chromosome, complete genome	False	False
ISR0369_000000010173	1540	0.8183475878058698	2	2	2	1	1	False	23535	fragment	False	ISR0369_000000010173	1.0		0	0	False	False	0.9993506669998169	0					non-mobilizable	no_good_hit	927.0	97.411	60.0	0.01454739686429761	NZ_QRYH01000011.1	firmicutes	Holdemanella biformis strain AF15-5 AF15-5.Scaf11, whole genome shotgun sequence	True	False
ISR0027_000000001391	16551	0.8183432224881083	20	9	5	8	5	False	132136	fragment	False	ISR0027_000000001391	1.0		0	0	False	False	1.0	0					non-mobilizable	no_good_hit	11410.0	97.984	89.0	0.3425700273791257	MK232379.1	viruses	Uncultured human fecal virus clone B.wexlerae_B10.V01.M07_3-CL21_c1 sequence	True	False
SPA0041_000000022404	1503	0.8183416130663835	3	2	2	1	1	True	113498	fragment	False	ENG0004_000000017281	0.3335956096901697		0	0	False	True	1.0	0					non-mobilizable	chromosome	1506.0	89.044	100.0	0.0005235397702001999	CP023819.1	firmicutes	Faecalibacterium prausnitzii strain Indica chromosome, complete genome	False	True
MON0068_000000037853	1116	0.8183416130663835	3	2	2	1	1	True	10525	fragment	False	MON0068_000000037853	1.0		0	0	False	False	1.0	0					non-mobilizable	other	1116.0	88.53	100.0	0.0003354040670603399	FP929045.1	firmicutes	Faecalibacterium prausnitzii L2/6 draft genome	False	True
FIJ0112_000000005559	4603	0.8183383373088672	7	6	3	6	4	True	50031	maximal	False	FIJ0018_000000005880	0.9997328348636092		0	0	True	True	1.0	419					non-mobilizable	no_good_hit	41.0	92.68299999999999	1.0	0.00012273220776359888	NZ_RQFU01000010.1	bacteria	Leptospira yanagawae strain 201800272 contig_0004, whole genome shotgun sequence	True	True
FIJ0095_000000005736	4584	0.8183383373088672	7	6	3	6	4	True	50031	maximal	False	FIJ0018_000000005880	0.9998398120461341		0	0	True	True	1.0	148					non-mobilizable	no_good_hit	41.0	92.68299999999999	1.0	0.00012273220776359888	NZ_RQFU01000010.1	bacteria	Leptospira yanagawae strain 201800272 contig_0004, whole genome shotgun sequence	True	True
AST0093_000000008430	2108	0.8183304024728609	3	3	2	3	3	True	109540	maximal	True	AST0093_000000008430	1.0		1	1	False	False	0.9985768795013428	0					non-mobilizable	plasmid	2138.0	92.14200000000001	100.0	0.1521862982481128	AP017938.1	firmicutes	Leuconostoc mesenteroides plasmid pLm151-b DNA, complete genome, strain: LK-151	False	True
SPA0109_000000031321	1108	0.818328436722427	2	2	2	2	2	False	115880	fragment	False	ISR0032_000000025396	0.46690096864505937		0	0	False	False	1.0	0					non-mobilizable	other	1108.0	99.729	100.0	0.0171774381255334	NZ_JAAITI010000020.1	firmicutes	Blautia luti strain MSK.16.34 NODE_20_length_64445_cov_134.906, whole genome shotgun sequence	False	False
ISR0338_000000006171	3867	0.8183276847441205	3	2	2	2	2	False	80213	fragment	False	ISR0338_000000006171	0.9870916754478398		0	0	False	False	0.9997413754463196	0					non-mobilizable	no_good_hit	1345.0	77.1	53.0	0.00047108441515134514	LR699017.1	firmicutes	Faecalibacterium prausnitzii isolate MGYG-HGUT-02545 genome assembly, chromosome: 1	True	False
ISR0178_000000002434	5944	0.8183267031622764	7	6	5	6	6	False	127577	fragment	False	ISR0001_000000004362	0.7130170317752401		0	0	False	False	1.0	0					non-mobilizable	chromosome	5944.0	98.133	100.0	0.0024474738264851016	CP048433.1	actinobacteria	Collinsella aerofaciens ATCC 25986 strain JCM 10188 chromosome, complete genome	False	False
SPA0104_000000010010	3541	0.8183201551528904	5	1	0	1	1	False	4841	maximal	True	SPA0104_000000010010	1.0		3	2	False	False	0.9816436171531677	0					non-mobilizable	no_good_hit	28.0	100.0	1.0	7.863125697306355e-06	CP043307.1	g-proteobacteria	Acinetobacter johnsonii strain Acsw19 chromosome, complete genome	True	False
CHI0141_000000010148	2721	0.8183082548339731	3	3	3	3	2	False	131737	maximal	True	CHI0141_000000010148	1.0		3	1	False	False	0.9944873452186584	0					non-mobilizable	no_good_hit	1736.0	86.29	64.0	0.011527416015494557	NZ_JAAITI010000005.1	firmicutes	Blautia luti strain MSK.16.34 NODE_5_length_149730_cov_194.171, whole genome shotgun sequence	True	False
DEN0067_000000016544	2032	0.8183041418873629	4	3	2	1	2	False	70837	maximal	True	DEN0067_000000016544	1.0		5	3	False	False	1.0	0					non-mobilizable	no_good_hit	678.0	95.575	61.0	0.00015037126376274656	CP036491.1	CFB group bacteria	Bacteroides sp. A1C1 chromosome, complete genome	True	False
MON0085_000000016825	1737	0.8183002110501065	4	1	1	1	1	False	9782	fragment	False	MON0085_000000016825	1.0		0	0	False	False	0.9953943490982056	0					non-mobilizable	no_good_hit	732.0	82.787	42.0	0.0004296508967775589	NZ_HE998567.1	firmicutes	Holdemania massiliensis AP2, whole genome shotgun sequence	True	False
MAD0098_000000031150	1459	0.8183002110501065	3	1	1	1	1	False	15284	maximal	True	MAD0098_000000031150	1.0		1	1	False	False	0.9993146061897278	0					non-mobilizable	other	1473.0	80.923	100.0	0.007920888700941724	NZ_JAAIQH010000004.1	firmicutes	Anaerostipes hadrus strain MSK.14.23 NODE_4_length_184449_cov_269.024, whole genome shotgun sequence	False	False
USA0043_01_000000007256	1293	0.8183002110501065	3	1	1	1	1	False	4034	fragment	False	USA0043_01_000000007256	0.966773418734988		0	0	False	False	1.0	0					non-mobilizable	other	1293.0	97.98899999999999	100.0	0.005251562868361366	NZ_QRHR01000005.1	firmicutes	Eubacterium ventriosum strain AM23-22 AM23-22.Scaf5, whole genome shotgun sequence	False	False
ISR0780_000000002383	4638	0.8182968480671182	8	5	2	5	3	True	110674	fragment	False	ISR0780_000000002383	1.0		0	0	False	False	1.0	0					non-mobilizable	other	4340.0	97.97200000000001	94.0	0.0011619502661720366	CP003274.1	CFB group bacteria	Alistipes finegoldii DSM 17242, complete genome	False	True
FIJ0081_000000024062	1507	0.8182931983690911	2	1	1	1	1	False	44239	fragment	False	FIJ0081_000000024062	1.0		0	0	False	False	0.9993364214897156	0					non-mobilizable	no_good_hit	129.0	97.67399999999999	9.0	6.80113273669013e-05	CP017245.1	bacteria	Candidatus Melainabacteria bacterium MEL.A1 chromosome, complete genome	True	False
MAD0062_000000003261	4019	0.8182930929063383	6	3	1	3	0	False	16775	maximal	True	MAD0062_000000003261	1.0		0	0	False	False	0.9995023608207703	0					non-mobilizable	no_good_hit	413.0	80.63	10.0	0.003187475097850798	NZ_CABIYV010000007.1	firmicutes	Gemmiger formicilis isolate MGYG-HGUT-00084, whole genome shotgun sequence	True	False
CHI0063_000000002742	4577	0.8182846148498664	6	4	2	3	4	False	85497	maximal	True	CHI0063_000000002742	1.0		1	1	False	False	0.9995630383491516	0					non-mobilizable	no_good_hit	4041.0	99.75299999999999	88.0	0.017707958938574422	CP052563.1	enterobacteria	Klebsiella pneumoniae strain A16KP0135 plasmid pA16KP0135-1, complete sequence	True	False
CHI0169_000000008964	1706	0.8182791099804503	3	2	2	1	1	True	78030	maximal	True	CHI0169_000000008964	1.0		1	1	False	False	0.9771395325660706	0					non-mobilizable	no_good_hit	422.0	99.52600000000001	25.0	0.00014908866455156714	CP060490.1	firmicutes	Oscillibacter sp. NSJ-62 chromosome	True	True
ISR0001_000000016591	1489	0.8182748696541546	2	2	2	1	1	False	38684	fragment	False	ISR0001_000000016591	1.0		0	0	False	False	0.9986568093299866	0					non-mobilizable	chromosome	1427.0	96.77600000000001	100.0	0.0006141592805932132	NZ_LT996885.1	firmicutes	Dialister massiliensis strain Marseille-P5638 chromosome contig00001	False	False
MAD0039_000000013519	1129	0.8182732798774257	2	2	2	1	1	False	18441	fragment	False	MAD0039_000000013519	1.0		0	0	False	False	0.996457040309906	0					non-mobilizable	no_good_hit								True	False
FIJ0051_000000009749	2266	0.8182544031319265	3	3	3	3	2	False	46537	fragment	False	FIJ0051_000000009749	1.0		0	0	False	False	1.0	0					non-mobilizable	no_good_hit	952.0	93.06700000000001	45.0	0.0003224691691950537	CP060632.1	firmicutes	Lachnospiraceae bacterium NSJ-4 chromosome, complete genome	True	False
ENG0044_000000004232	4080	0.8182526134197733	6	4	2	4	2	True	97321	fragment	False	ENG0044_000000004232	1.0		0	0	False	False	1.0	0					non-mobilizable	other	3939.0	92.333	98.0	0.0010270283744796306	NZ_LT635801.1	CFB group bacteria	Bacteroides ilei strain Marseille-P3208, whole genome shotgun sequence	False	True
TAN0010_000000002250	4851	0.8182482967195396	12	3	1	2	2	True	2637	maximal	True	TAN0010_000000002250	1.0		1	1	True	True	1.0	14					non-mobilizable	no_good_hit								True	True
CHI0074_000000003469	4586	0.8182478938395727	6	4	3	4	2	False	110379	fragment	False	CHI0074_000000003469	0.991957713212426		0	0	False	False	1.0	0					non-mobilizable	no_good_hit	810.0	84.815	23.0	0.00023344939268444238	LN681234.1	firmicutes	[Clostridium] sordellii genome assembly JGS6382, chromosome : 1	True	False
MAD0088_000000004534	4337	0.8182478938395727	6	4	3	4	2	False	110379	fragment	False	CHI0074_000000003469	0.9526530885159314		0	0	False	False	1.0	0					non-mobilizable	no_good_hit	810.0	84.815	24.0	0.00023344939268444238	LN681234.1	firmicutes	[Clostridium] sordellii genome assembly JGS6382, chromosome : 1	True	False
ISR0161_000000006955	4183	0.8182454201652578	3	2	1	2	1	False	61941	fragment	False	ISR0161_000000006955	0.9695913461538461		0	0	False	False	1.0	0					non-mobilizable	no_good_hit								True	False
MON0036_000000000830	10638	0.8182289626707364	11	10	1	2	10	False	24153	fragment	False	MON0036_000000000830	1.0		0	0	False	False	1.0	0			MPF_I		non-mobilizable	plasmid	10638.0	99.605	100.0	0.1141676505312869	CP027327.1	enterobacteria	Escherichia coli strain 2013C-4830 plasmid unnamed2, complete sequence	False	True
ISR0798_000000001553	8357	0.8182186202345041	8	8	7	7	5	True	102803	fragment	False	ISR0798_000000001553	1.0		0	0	False	False	0.9988033771514893	0					non-mobilizable	other	8357.0	99.988	100.0	0.029854265737263883	NZ_WBKJ01000006.1	CFB group bacteria	Butyricimonas faecihominis strain CCUG 65562 contig_0000006, whole genome shotgun sequence	False	True
AST0099_000000018177	1146	0.8182176546123714	2	2	2	2	1	True	108678	fragment	False	AST0099_000000018177	1.0		0	0	False	False	0.9842932224273682	0					non-mobilizable	other	1146.0	95.899	100.0	0.0033806326654738494	NZ_QRHR01000003.1	firmicutes	Eubacterium ventriosum strain AM23-22 AM23-22.Scaf3, whole genome shotgun sequence	False	True
DEN0045_000000019096	2097	0.8182167457068535	3	3	3	3	2	False	115882	maximal	False	FIJ0122_000000006376	0.45408129436577876		0	0	False	False	1.0	0					non-mobilizable	other	2097.0	99.38	100.0	0.016412440880759233	NZ_JAAWUO010000012.1	firmicutes	Blautia schinkii strain MSK.6.26 NODE_12_length_127708_cov_185.584, whole genome shotgun sequence	False	False
CHI0100_000000000943	3020	0.8181971170912866	3	2	2	2	2	False	91326	fragment	False	CAN0022_000000009591	0.9649967886962106		0	0	False	False	0.9973509907722473	0					non-mobilizable	no_good_hit	31.0	100.0	1.0	5.283401665328205e-05	NZ_VTVE01000002.1	firmicutes	Pseudobutyrivibrio xylanivorans strain MZ8 NODE_2_length_567816_cov_55.0605, whole genome shotgun sequence	True	False
CHI0143_000000004164	4494	0.8181966970226623	4	4	4	4	3	False	119696	fragment	False	CHI0143_000000004164	1.0		0	0	False	False	0.9997774958610535	0					non-mobilizable	no_good_hit	3248.0	86.26799999999999	74.0	0.0005169030987190675	AE015928.1	CFB group bacteria	Bacteroides thetaiotaomicron VPI-5482, complete genome	True	False
SPA0062_000000006347	5045	0.8181908772976634	4	4	4	4	3	False	56158	maximal	True	SPA0062_000000006347	1.0		4	1	False	False	0.9964321255683899	0					non-mobilizable	other	5045.0	98.236	100.0	0.03495072918039153	NZ_BHVZ01000010.1	firmicutes	Anaerotignum faecicola strain KCTC 15736 Contigs10, whole genome shotgun sequence	False	False
USA0006_01_000000005829	4163	0.8181869789517311	6	5	3	5	3	True	114935	maximal	True	USA0006_01_000000005829	1.0		4	3	False	False	0.998558759689331	0					non-mobilizable	no_good_hit								True	True
DEN0017_000000006290	4860	0.8181818190704468	6	5	5	5	5	False	102825	maximal	True	DEN0017_000000006290	1.0		13	6	False	False	1.0	0					non-mobilizable	no_good_hit	3645.0	84.25200000000001	74.0	0.02461655504082381	NZ_GL882591.1	CFB group bacteria	Bacteroides clarus YIT 12056 Scfld11, whole genome shotgun sequence	True	False
CHI0122_000000006459	2175	0.8181540067983483	4	3	2	2	2	True	88667	fragment	False	CHI0122_000000006459	1.0		0	0	False	False	1.0	0	rep_cluster_1085				non-mobilizable	no_good_hit	1583.0	83.575	72.0	0.32023615635179153	LN853322.1		Uncultured prokaryote from Rat gut metagenome metamobilome, plasmid pRGRH0704	True	True
CHI0109_000000009631	1948	0.8181540067983483	4	3	2	2	2	True	88666	fragment	False	CHI0109_000000009631	1.0		0	0	False	False	1.0	0	rep_cluster_1085				non-mobilizable	no_good_hit	1528.0	83.639	78.0	0.309242671009772	LN853322.1		Uncultured prokaryote from Rat gut metagenome metamobilome, plasmid pRGRH0704	True	True
CHI0162_000000016319	1944	0.8181540067983483	4	3	2	2	2	True	88666	fragment	False	CHI0109_000000009631	0.9989733059548255		0	0	False	False	1.0	0	rep_cluster_1085				non-mobilizable	no_good_hit	1525.0	83.60700000000001	78.0	0.30863192182410426	LN853322.1		Uncultured prokaryote from Rat gut metagenome metamobilome, plasmid pRGRH0704	True	True
MAD0036_000000001594	11861	0.8181415019471766	16	10	6	9	7	True	126162	maximal	True	MAD0036_000000001594	1.0		3	1	True	True	0.9998313784599304	7					non-mobilizable	no_good_hit	795.0	77.61	20.0	0.07514561252745154	CP021563.1	other sequences	Unidentified plasmid plasmid YS1-2_2430, complete sequence	True	True
ENG0122_000000013320	2142	0.8181225193978836	2	2	2	2	2	False	87358	fragment	False	ENG0122_000000013320	1.0		0	0	False	False	0.9985994100570679	0					non-mobilizable	other	2142.0	100.0	100.0	0.0004146662072606678	NC_009614.1	CFB group bacteria	Bacteroides vulgatus ATCC 8482, complete sequence	False	False
ISR0190_000000003420	6790	0.8181197529197127	6	4	4	4	4	True	130103	maximal	True	ISR0190_000000003420	1.0		1	1	False	False	0.99955815076828	0					non-mobilizable	no_good_hit	4294.0	96.46	67.0	0.0014419693180972872	NZ_CP030777.1	firmicutes	Faecalibacterium prausnitzii strain APC918/95b chromosome, complete genome	True	True
MAD0098_000000013118	3308	0.8181027548508795	6	3	1	3	0	True	15336	maximal	True	MAD0098_000000013118	1.0		2	1	False	False	1.0	0					non-mobilizable	no_good_hit	1536.0	86.654	46.0	0.02707971502498848	MK415407.1	viruses	Phage FAKO27_000271F, complete genome	True	True
MON0103_000000028130	1926	0.8181013113492448	3	2	1	2	1	False	8891	maximal	True	MON0103_000000028130	1.0		3	1	False	False	0.9922118186950684	0					non-mobilizable	no_good_hit	148.0	77.703	7.0	0.0012249897917517355	NZ_QEKH01000018.1	bacteria	Victivallis vadensis strain DSM 14823 Ga0215691_118, whole genome shotgun sequence	True	False
ISR0325_000000005423	3423	0.8181008051519096	3	3	3	3	1	False	131596	fragment	False	ISR0334_000000005504	0.9835648102299265		0	0	False	False	1.0	0					non-mobilizable	chromosome	3423.0	99.854	100.0	0.0014464005464367698	NZ_CP026999.1	high GC Gram+	Bifidobacterium longum strain 51A chromosome, complete genome	False	False
ISR0230_000000005528	5003	0.8180935534751085	5	4	3	3	2	False	27551	maximal	True	ISR0230_000000005528	1.0		1	1	False	False	0.9948031306266785	0					non-mobilizable	no_good_hit	742.0	97.439	15.0	0.0011991261428918197	CP021633.1	other sequences	Unidentified plasmid plasmid apr38_000029F, complete sequence	True	False
ISR0003_000000020739	1219	0.8180778016440127	2	2	2	2	2	False	38588	fragment	False	ISR0003_000000020739	1.0		0	0	False	False	0.9712879657745361	0					non-mobilizable	other	1142.0	77.233	93.0	0.0192921676516541	NZ_OLMR01000009.1	firmicutes	Pseudoruminococcus massiliensis strain Marseille-P3876, whole genome shotgun sequence	False	False
DEN0039_000000003322	4410	0.8180689938457821	5	5	5	5	5	True	73314	fragment	False	DEN0039_000000003322	1.0		0	0	False	False	1.0	0					non-mobilizable	no_good_hit	1444.0	99.37700000000001	87.0	0.0005356780912486608	NZ_KE386488.1	CFB group bacteria	Rikenella microfusus DSM 15922 RikmiDRAFT_RMD.2, whole genome shotgun sequence	True	True
MON0009_000000017062	2156	0.8180575927646841	4	3	2	2	1	False	110038	maximal	True	MON0009_000000017062	1.0		1	1	False	False	1.0	0					non-mobilizable	no_good_hit	985.0	99.594	60.0	0.01572261724055285	NZ_CYXV01000018.1	firmicutes	Roseburia faecis strain 2789STDY5608863, whole genome shotgun sequence	True	False
SPA0004_000000009358	1191	0.8180565811924051	1	1	1	1	1	False	8355	maximal	True	SPA0004_000000009358	1.0		1	1	False	False	1.0	0					non-mobilizable	no_good_hit								True	False
MAD0038_000000000019	88802	0.818056316742745	123	32	21	25	21	False	18593	maximal	True	MAD0038_000000000019	1.0		1	1	False	False	1.0	0					non-mobilizable	no_good_hit	1180.0	88.898	14.0	0.005126829675813763	LR756490.1	viruses	uncultured phage genome assembly, chromosome: 1	True	False
ISR0175_000000005312	4632	0.8180510065949183	2	2	2	2	1	True	111334	fragment	False	ISR0175_000000005312	1.0		0	0	False	False	1.0	0					non-mobilizable	no_good_hit	113.0	96.46	5.0	0.0012172589935876535	NZ_CABIYV010000011.1	firmicutes	Gemmiger formicilis isolate MGYG-HGUT-00084, whole genome shotgun sequence	True	True
USA0047_01_000000027950	1300	0.8180415551812391	2	2	2	1	1	False	1152	maximal	True	USA0047_01_000000027950	1.0		1	1	False	False	0.9961538314819336	0					non-mobilizable	no_good_hit	1002.0	92.715	77.0	0.003954224225450035	NZ_GG663522.1	firmicutes	Butyrivibrio crossotus DSM 2876 Scfld18, whole genome shotgun sequence	True	False
ISR0215_000000006720	4266	0.8180383725882326	5	5	5	5	4	False	55690	fragment	False	ISR0215_000000006720	1.0		0	0	False	False	0.9967182278633118	0					non-mobilizable	chromosome	3247.0	98.984	100.0	0.000923294848492606	NZ_LT907978.1	firmicutes	Anaerobutyricum hallii isolate EH1 chromosome I	False	False
ISR0168_000000004657	5462	0.8180342356484488	8	2	2	2	2	False	30139	maximal	True	ISR0168_000000004657	1.0		2	1	False	False	1.0	0					non-mobilizable	no_good_hit	36.0	94.444	1.0	2.9706407332559836e-05	NZ_LT727813.1	firmicutes	Oceanobacillus sojae strain SK-2, whole genome shotgun sequence	True	False
ETH0005_000000039458	1140	0.8180326961837021	1	1	1	1	1	False	52676	maximal	True	ETH0005_000000039458	1.0		1	1	False	False	0.99210524559021	0					non-mobilizable	no_good_hit	43.0	95.34899999999999	4.0	0.0060396893874029335	NZ_JJMW01000067.1	firmicutes	Exiguobacterium alkaliphilum 12/1 HybridContig18, whole genome shotgun sequence	True	False
ENG0172_000000004122	4604	0.8180279470586	11	4	2	3	4	False	65805	maximal	True	ENG0172_000000004122	1.0		5	3	False	False	1.0	0					non-mobilizable	no_good_hit	589.0	97.963	13.0	0.000237873516127176	LN824140.1	high GC Gram+	Bifidobacterium longum subsp. infantis genome assembly Bifidobacterium longum subsp. infantis CECT7210, chromosome : I	True	False
MAD0037_000000005086	2526	0.8180278745238347	4	3	3	2	2	False	50436	maximal	True	MAD0037_000000005086	1.0		13	3	False	False	0.9940617680549622	0					non-mobilizable	chromosome	1038.0	90.366	91.0	0.00023056304563991037	LR027880.1	firmicutes	Roseburia intestinalis L1-82 genome assembly, chromosome: 1	False	False
ISR0084_000000002127	9004	0.8180273169033264	13	4	3	2	2	False	112203	backbone	False	MON0033_000000007439	0.9998352191585191	PS718|PS719	0	0	True	True	1.0	14					non-mobilizable	no_good_hit	479.0	76.827	5.0	0.00015231825447846654	NZ_CP022413.2	firmicutes	Blautia hansenii DSM 20583 chromosome, complete genome	True	True
DEN0063_000000004689	7666	0.8180273169033264	13	4	3	2	2	False	112201	backbone	False	SPA0021_000000003487	0.9896711896220783	PS718	0	0	True	True	0.9997391104698181	29					non-mobilizable	no_good_hit	355.0	78.873	5.0	0.00011350482346575236	NZ_CP022413.2	firmicutes	Blautia hansenii DSM 20583 chromosome, complete genome	True	True
MON0016_000000027250	1403	0.8180252437452927	2	2	1	1	1	False	13332	fragment	False	MON0016_000000027250	1.0		0	0	False	False	0.9465430974960327	0	rep_cluster_2150			MOBQ	mobilizable	plasmid	1330.0	99.624	95.0	0.19665581532997928	CP035010.1	enterobacteria	Shigella sonnei strain LC1477/18 plasmid pLC1477_18-2, complete sequence	False	True
ISR0279_000000010812	2005	0.8180223530205578	3	1	1	1	1	False	106214	fragment	False	AST0116_000000012371	0.58641091288832		0	0	False	False	1.0	0					non-mobilizable	no_good_hit	810.0	85.556	40.0	0.00023344939268444238	LN681234.1	firmicutes	[Clostridium] sordellii genome assembly JGS6382, chromosome : 1	True	False
DEN0001_000000019016	2261	0.8180191890638931	3	3	3	3	3	False	76894	fragment	False	DEN0001_000000019016	0.9658919990605419		0	0	False	False	0.9964617490768433	0					non-mobilizable	no_good_hit	804.0	73.383	35.0	0.13254220290824	NZ_JAAIPV010000072.1	firmicutes	Blautia faecis strain MSK.11.45 NODE_72_length_5983_cov_76.4647, whole genome shotgun sequence	True	False
CHI0052_000000005216	3059	0.8180159767507781	5	4	4	4	4	False	86505	maximal	True	CHI0052_000000005216	1.0		3	2	False	False	0.999673068523407	0					non-mobilizable	other	3059.0	97.875	100.0	0.007221273711777194	NZ_NCUP01000008.1	firmicutes	Streptococcus oralis subsp. oralis strain OD_332610_07 s_oralis_OD_332610_07_ID_3, whole genome shotgun sequence	False	False
ISR0177_000000020138	1557	0.8180114219493705	2	2	2	2	1	False	61007	fragment	False	ISR0028_000000013139	0.9310868117705898		0	0	False	False	1.0	0					non-mobilizable	other	1557.0	92.87100000000001	100.0	0.01417134946584213	NZ_JAAITI010000010.1	firmicutes	Blautia luti strain MSK.16.34 NODE_10_length_109799_cov_267.163, whole genome shotgun sequence	False	False
ISR0045_000000016050	1618	0.8179971225621215	2	2	2	2	1	True	36235	fragment	False	ISR0045_000000016050	0.988247145735393		0	0	False	False	0.995673656463623	0					non-mobilizable	no_good_hit	1002.0	71.357	60.0	0.0002466507686069526	CP048436.1	firmicutes	Flavonifractor plautii strain JCM 32125 chromosome, complete genome	True	True
CHI0141_000000019234	1439	0.8179943829607776	2	1	1	1	1	False	81306	fragment	False	SPA0085_000000009493	0.9533895793674584		0	0	False	False	1.0	0					non-mobilizable	chromosome	1368.0	98.977	95.0	0.00034300264566195746	CP048436.1	firmicutes	Flavonifractor plautii strain JCM 32125 chromosome, complete genome	False	False
MON0093_000000020924	2108	0.8179888181791926	2	2	2	2	2	False	93450	fragment	False	SPA0061_000000007102	0.2693881936933976		0	0	False	False	0.9995256066322327	0					non-mobilizable	no_good_hit	113.0	97.345	5.0	3.110229879311973e-05	FP929062.1	firmicutes	Clostridiales sp. SS3/4 draft genome	True	False
FIJ0012_000000005201	4389	0.8179868275360136	8	4	4	4	4	False	106527	fragment	False	FIJ0012_000000005201	0.9845785483643931		0	0	False	False	0.9993164539337158	0					non-mobilizable	no_good_hit	3371.0	92.435	84.0	0.08394797169341174	NZ_CABIWU010000019.1	firmicutes	Catenibacterium mitsuokai isolate MGYG-HGUT-00026, whole genome shotgun sequence	True	False
FIJ0138_000000004346	4079	0.8179868275360136	7	4	4	4	4	False	106527	fragment	False	FIJ0012_000000005201	0.9616884309774912		0	0	False	False	0.988232433795929	0					non-mobilizable	no_good_hit	3399.0	92.527	83.0	0.08464566929133858	NZ_CABIWU010000019.1	firmicutes	Catenibacterium mitsuokai isolate MGYG-HGUT-00026, whole genome shotgun sequence	True	False
SPA0056_000000003554	8135	0.8179833006683924	10	5	4	4	5	False	76534	maximal	True	SPA0056_000000003554	1.0		11	4	False	False	1.0	0					non-mobilizable	no_good_hit	1827.0	75.972	26.0	0.0005099269349160623	FP929053.1	firmicutes	Ruminococcus sp. SR1/5 draft genome	True	False
SPA0114_000000025256	1857	0.817982888731611	3	3	3	3	2	False	74935	fragment	False	SPA0114_000000025256	1.0		0	0	False	False	0.9978460073471069	0					non-mobilizable	no_good_hit								True	False
ISR0018_000000004356	4988	0.817982278655875	7	5	5	5	3	False	111524	fragment	False	ISR0018_000000004356	0.9815565031982942		0	0	False	False	0.9991980791091919	0					non-mobilizable	no_good_hit	292.0	72.945	6.0	9.915635647135108e-05	CP060490.1	firmicutes	Oscillibacter sp. NSJ-62 chromosome	True	False
ISR0798_000000006778	1813	0.8179809693209762	3	3	2	3	2	False	21913	maximal	True	ISR0798_000000006778	1.0		52	8	False	False	1.0	0					non-mobilizable	no_good_hit	1260.0	79.286	69.0	0.004360886313036718	NZ_JHWQ01000002.1	high GC Gram+	Bifidobacterium ruminantium DSM 6489 T534DRAFT_scaffold00002.2_C, whole genome shotgun sequence	True	False
ISR0360_000000014289	1732	0.8179807846141278	2	1	1	1	1	False	126952	fragment	False	ISR0289_000000005085	0.4258491345690501		0	0	False	False	0.9994226098060608	0					non-mobilizable	other	1094.0	95.064	95.0	0.015613170487822299	NZ_QSFS01000019.1	firmicutes	Dorea formicigenerans strain AM42-8 AM42-8.Scaf19, whole genome shotgun sequence	False	False
FIJ0018_000000008360	3243	0.8179783163409142	3	2	1	1	1	True	50015	maximal	True	FIJ0018_000000008360	1.0		12	3	False	False	1.0	0					non-mobilizable	no_good_hit	37.0	94.595	1.0	0.00015456879599495075	NZ_FZOD01000009.1	high GC Gram+	Streptosporangium subroseum strain CGMCC 4.2132, whole genome shotgun sequence	True	True
ISR0080_000000030139	1125	0.8179730568092755	2	2	2	2	2	False	34266	fragment	False	ISR0080_000000030139	1.0		0	0	False	False	0.9991111159324646	0					non-mobilizable	other	1125.0	99.46700000000001	100.0	0.00040819513470621025	AP018537.1	firmicutes	Erysipelotrichaceae bacterium GAM147 DNA, complete genome	False	False
MON0007_000000037427	1706	0.817971130805895	2	1	1	1	1	False	13940	fragment	False	MON0007_000000037427	1.0		0	0	False	False	1.0	0					non-mobilizable	no_good_hit	151.0	76.821	9.0	0.0015139731425312386	NZ_SMMX01000012.1	firmicutes	Extibacter muris strain DSM 28560 NODE_12_length_96435_cov_78.216898, whole genome shotgun sequence	True	False
ISR0113_000000007667	2059	0.8179669867714152	3	2	1	2	2	False	122168	fragment	False	USA0116_01_000000012198	0.9680902745436524		0	0	False	False	1.0	0					non-mobilizable	other	2059.0	98.397	100.0	0.0006155584569562444	FP929055.1	firmicutes	Ruminococcus torques L2-14 draft genome	False	False
ISR0171_000000005898	4154	0.8179563555944801	7	3	2	2	2	True	30010	fragment	False	MAD0050_000000005225	0.9528082032160337		0	0	False	False	1.0	0					non-mobilizable	no_good_hit	45.0	91.111	1.0	0.0011251758087201125	NC_014316.1	g-proteobacteria	Nitrosococcus watsonii C-113 plasmid pNWAT01, complete sequence	True	True
SPA0001_000000018361	1833	0.8179449922168579	3	1	1	1	1	False	8438	maximal	True	SPA0001_000000018361	1.0		2	2	False	False	0.9978178143501282	0					non-mobilizable	no_good_hit	191.0	84.81700000000001	14.0	0.0016976108361180108	NZ_AAXG02000041.1	firmicutes	Pseudoflavonifractor capillosus ATCC 29799 B_capillosus-2.0.1_Cont333, whole genome shotgun sequence	True	False
ISR0839_000000011401	1779	0.817940889527979	3	1	1	1	1	False	20838	fragment	False	ISR0839_000000011401	1.0		0	0	False	False	1.0	0					non-mobilizable	no_good_hit	1034.0	91.68299999999999	58.0	0.016982375226486577	NZ_AUME01000014.1	CFB group bacteria	Prevotella corporis DSM 18810 = JCM 8529 strain DSM 18810 H515DRAFT_scaffold00012.12_C, whole genome shotgun sequence	True	False
MAD0005_000000019148	1608	0.817940889527979	2	1	1	1	1	False	19939	fragment	False	MAD0005_000000019148	1.0		0	0	False	False	0.9993780851364136	0					non-mobilizable	no_good_hit	970.0	89.485	60.0	0.01592818316587053	NZ_AUME01000014.1	CFB group bacteria	Prevotella corporis DSM 18810 = JCM 8529 strain DSM 18810 H515DRAFT_scaffold00012.12_C, whole genome shotgun sequence	True	False
CHI0084_000000000237	8384	0.8179385687787335	8	8	4	4	8	True	123518	fragment	False	ISR0779_000000002876	0.2404533483822423		0	0	False	False	1.0	0					non-mobilizable	other	8233.0	99.891	98.0	0.001836908335105456	NZ_KQ033919.1	CFB group bacteria	Parabacteroides gordonii MS-1 = DSM 23371 strain MS-1 aczIC-supercont1.1, whole genome shotgun sequence	False	True
ISR0115_000000007514	4102	0.8179357403758226	3	3	2	2	3	False	85324	fragment	False	ISR0115_000000007514	0.9620440157098118		0	0	False	False	1.0	0					non-mobilizable	no_good_hit	1045.0	77.703	30.0	0.0004469355606843243	NZ_LT996885.1	firmicutes	Dialister massiliensis strain Marseille-P5638 chromosome contig00001	True	False
ISR0043_000000004531	4833	0.8179154538941419	6	5	5	5	4	False	129771	fragment	False	ISR0043_000000004531	0.9917186491718649		0	0	False	True	1.0	0					non-mobilizable	chromosome	3020.0	97.152	99.0	0.0008050217924008516	CP040518.1	firmicutes	Blautia sp. SC05B48 chromosome, complete genome	False	True
SPA0103_000000000218	51043	0.8179100652355497	54	16	10	13	12	True	92397	backbone	True	SPA0103_000000000218	1.0	PS489	2	1	True	True	1.0	87					non-mobilizable	no_good_hit	884.0	87.896	5.0	0.0002384802803576339	FP929043.1	firmicutes	Eubacterium rectale M104/1 draft genome	True	True
AUS0022_000000005427	6528	0.8179068794146916	8	5	4	3	3	True	105457	fragment	False	AUS0022_000000005427	0.9966900674374056		0	0	False	True	0.9998468160629272	0					non-mobilizable	other	6528.0	99.969	100.0	0.0013784923513421557	AP019724.1	CFB group bacteria	Bacteroides uniformis NBRC 113350 DNA, complete genome	False	True
ISR0317_000000002412	6163	0.8179068794146916	7	5	4	3	3	True	105457	fragment	False	AUS0022_000000005427	0.9766210154569723		0	0	False	True	1.0	0					non-mobilizable	chromosome	6163.0	99.984	100.0	0.0011620617940785766	CP036542.1	CFB group bacteria	Bacteroides fragilis strain DCMOUH0018B chromosome, complete genome	False	True
TAN0009_000000010842	3267	0.8179003233555204	6	2	1	2	0	True	2710	maximal	True	TAN0009_000000010842	1.0		1	1	False	False	1.0	0					non-mobilizable	virus	1879.0	89.40899999999999	96.0	0.03319391769751533	MK415407.1	viruses	Phage FAKO27_000271F, complete genome	False	True
SPA0090_000000012829	2699	0.8179003233555204	5	2	1	2	0	True	88750	fragment	False	SPA0090_000000012829	1.0		0	0	False	False	1.0	0					non-mobilizable	no_good_hit	924.0	87.229	56.0	0.035463996919522525	MK233394.1	viruses	Uncultured human fecal virus clone F.prausnitzii_B10.V01.I15_1_c1 sequence	True	True
FIJ0023_000000013242	2445	0.8179003233555204	2	2	1	2	0	True	112952	fragment	False	FIJ0023_000000013242	1.0		0	0	False	False	1.0	0					non-mobilizable	no_good_hit	924.0	91.01700000000001	38.0	0.03550250288794763	MK233394.1	viruses	Uncultured human fecal virus clone F.prausnitzii_B10.V01.I15_1_c1 sequence	True	True
ENG0154_000000019632	1671	0.8178917269956996	3	3	3	3	2	False	56821	fragment	False	ENG0154_000000019632	1.0		0	0	False	False	0.9916217923164368	0					non-mobilizable	chromosome	616.0	99.18799999999999	100.0	0.0001648097211473115	CP040518.1	firmicutes	Blautia sp. SC05B48 chromosome, complete genome	False	False
FIJ0032_000000004239	7879	0.8178759561423697	10	7	7	7	5	False	48479	maximal	True	FIJ0032_000000004239	1.0		2	1	False	False	0.9996192455291748	0					non-mobilizable	no_good_hit	149.0	85.235	2.0	0.00032364739606955556	NZ_KB892378.1	firmicutes	Erysipelothrix tonsillarum DSM 14972 B096DRAFT_scaffold_1.2, whole genome shotgun sequence	True	False
ISR0170_000000009618	4687	0.8178681773655049	10	4	3	3	4	True	110431	fragment	False	ISR0170_000000009618	1.0		0	0	False	False	0.9982931613922119	0					non-mobilizable	no_good_hit	2189.0	98.492	71.0	0.012596910387411153	NZ_CYXX01000004.1	firmicutes	Roseburia inulinivorans strain 2789STDY5608887, whole genome shotgun sequence	True	True
AUS0002_000000023848	1568	0.8178680958206016	2	2	2	2	2	False	102847	maximal	True	AUS0002_000000023848	1.0		0	0	False	False	1.0	0					non-mobilizable	no_good_hit	1364.0	99.04700000000001	87.0	0.0005399240538544512	NZ_CP048627.1	firmicutes	Megamonas funiformis strain JCM 14723 chromosome, complete genome	True	False
AST0048_000000011915	1345	0.8178672695630463	2	1	1	1	1	False	114870	fragment	False	AST0048_000000011915	1.0		0	0	False	False	0.9918215870857239	0					non-mobilizable	no_good_hit	55.0	98.182	4.0	1.8566884105509412e-05	AP022829.1	actinobacteria	Adlercreutzia sp. 8CFCBH1 DNA, complete genome	True	False
MON0105_000000042485	1289	0.8178663512102041	2	1	1	1	1	False	104348	fragment	False	ENG0147_000000010093	0.3129033716600636		0	0	False	False	0.9937936663627625	0					non-mobilizable	chromosome	1190.0	100.0	92.0	0.00033100184431221073	NZ_LR699011.1	firmicutes	Roseburia hominis isolate MGYG-HGUT-02517 chromosome 1	False	False
CAN0018_000000024195	1405	0.8178630040079489	1	1	1	1	1	False	92068	fragment	False	USA0042_01_000000011961	0.7143080307054208		0	0	False	False	0.9957295656204224	0					non-mobilizable	chromosome	1333.0	97.074	99.0	0.0005939638811054779	NZ_HF545616.1	firmicutes	Ruminococcus bicirculans strain 80/3 chromosome I	False	False
ENG0017_000000005926	3733	0.8178565606577983	5	2	1	2	2	False	125897	maximal	True	ENG0017_000000005926	1.0		30	4	False	False	0.9852665662765503	0					non-mobilizable	no_good_hit	2191.0	94.204	86.0	0.04351302192640563	NZ_VULP01000022.1	firmicutes	Anaerobutyricum soehngenii strain BSM-383-APC-4H seq22, whole genome shotgun sequence	True	False
SPA0028_000000008814	3189	0.8178565606577983	5	2	1	2	2	False	125886	fragment	False	SPA0097_000000009153	0.8166863728723559		0	0	False	False	1.0	0					non-mobilizable	other	2158.0	94.81	98.0	0.04291339369590853	NZ_VULP01000022.1	firmicutes	Anaerobutyricum soehngenii strain BSM-383-APC-4H seq22, whole genome shotgun sequence	False	False
SPA0026_000000009286	3144	0.8178565606577983	5	2	1	2	2	False	125886	fragment	False	SPA0097_000000009153	0.778991904865234		0	0	False	False	0.9984096884727478	0					non-mobilizable	other	2144.0	92.584	98.0	0.04251364154224381	NZ_VULP01000022.1	firmicutes	Anaerobutyricum soehngenii strain BSM-383-APC-4H seq22, whole genome shotgun sequence	False	False
SPA0113_000000013864	2256	0.8178565606577983	3	2	1	2	2	False	125886	fragment	False	SPA0097_000000009153	0.40711816620330316		0	0	False	False	1.0	0					non-mobilizable	other	1237.0	94.34100000000001	97.0	0.024644720273430475	NZ_VULP01000022.1	firmicutes	Anaerobutyricum soehngenii strain BSM-383-APC-4H seq22, whole genome shotgun sequence	False	False
ENG0196_000000004948	2212	0.8178565606577983	2	2	1	2	2	False	125886	fragment	False	SPA0097_000000009153	0.3700555911482686		0	0	False	False	1.0	0					non-mobilizable	other	1208.0	94.288	97.0	0.02406507965061662	NZ_VULP01000022.1	firmicutes	Anaerobutyricum soehngenii strain BSM-383-APC-4H seq22, whole genome shotgun sequence	False	False
MAD0101_000000003508	6772	0.8178544940094912	9	7	6	6	7	False	50988	maximal	True	MAD0101_000000003508	1.0		18	2	False	False	0.9997046589851379	0					non-mobilizable	chromosome	6772.0	99.646	100.0	0.0019084448189993278	NZ_CP020121.1	b-proteobacteria	Comamonas kerstersii strain 8943 chromosome, complete genome	False	False
ISR0821_000000023120	1409	0.8178444747403846	1	1	1	1	1	False	68607	fragment	False	ISR0821_000000023120	1.0		0	0	False	False	1.0	0					non-mobilizable	no_good_hit								True	False
ENG0071_000000016825	1181	0.8178444747403846	1	1	1	1	1	False	68606	fragment	False	ENG0071_000000016825	1.0		0	0	False	False	1.0	0					non-mobilizable	no_good_hit								True	False
MON0078_000000029564	1574	0.8178395386647993	3	3	2	3	2	False	31050	fragment	False	MON0078_000000029564	1.0		0	0	False	False	1.0	0					non-mobilizable	other	1574.0	98.98299999999999	100.0	0.0013494164546400355	NZ_BHVZ01000001.1	firmicutes	Anaerotignum faecicola strain KCTC 15736 Contigs01, whole genome shotgun sequence	False	False
MAD0096_000000000208	35157	0.8178236449891749	50	10	5	9	6	True	16246	maximal	True	MAD0096_000000000208	1.0		1	1	False	False	1.0	0					non-mobilizable	no_good_hit	321.0	87.227	1.0	0.003001087894361706	NZ_JH379375.1	CFB group bacteria	Prevotella stercorea DSM 18206 Scfld115, whole genome shotgun sequence	True	True
MAD0066_000000000542	15381	0.8178181423560013	12	10	6	10	4	True	50088	fragment	False	MAD0066_000000000542	1.0		0	0	False	False	0.9974644184112549	0					non-mobilizable	no_good_hit	5158.0	91.76	51.0	0.18020224640470275	NZ_CABIYV010000018.1	firmicutes	Gemmiger formicilis isolate MGYG-HGUT-00084, whole genome shotgun sequence	True	True
MON0039_000000030125	1616	0.8178176519265138	2	2	2	2	2	False	87368	fragment	False	MON0039_000000030125	0.9712779651724097		0	0	False	False	1.0	0					non-mobilizable	no_good_hit	883.0	77.237	54.0	0.00016358432772094013	CP043610.1	CFB group bacteria	Bacteroides fragilis strain GUT04 chromosome, complete genome	True	False
CHI0043_000000006125	1583	0.8178176519265138	2	2	2	2	2	False	87368	fragment	False	MON0039_000000030125	0.9562561714392462		0	0	False	False	1.0	0					non-mobilizable	no_good_hit	884.0	77.149	55.0	0.0003237084515376523	NZ_KE386488.1	CFB group bacteria	Rikenella microfusus DSM 15922 RikmiDRAFT_RMD.2, whole genome shotgun sequence	True	False
ISR0815_000000015651	1985	0.8178118055849436	3	2	2	2	0	True	21461	fragment	False	ISR0815_000000015651	1.0		0	0	False	False	0.9994962215423584	0					non-mobilizable	no_good_hit								True	True
MON0033_000000007401	9069	0.8178063149980648	14	5	1	3	4	False	86627	fragment	False	MON0033_000000007401	1.0		0	0	False	False	1.0	0					non-mobilizable	no_good_hit	651.0	96.774	11.0	0.0026332633830547475	NZ_GL882614.1	CFB group bacteria	Bacteroides fluxus YIT 12057 Scfld13, whole genome shotgun sequence	True	False
MAD0087_000000002774	8549	0.8178057385249557	7	7	6	6	7	False	78156	maximal	True	MAD0087_000000002774	1.0		1	1	False	False	1.0	0					non-mobilizable	no_good_hit	4333.0	93.492	83.0	0.0014577892429223508	NZ_CP030777.1	firmicutes	Faecalibacterium prausnitzii strain APC918/95b chromosome, complete genome	True	False
MON0033_000000050588	1165	0.8178048583498848	1	1	1	1	1	False	12263	fragment	False	MON0033_000000050588	1.0		0	0	False	False	0.949356198310852	0					non-mobilizable	no_good_hit	46.0	97.82600000000001	4.0	0.00012110349504686705	NZ_DS483526.1	firmicutes	Coprococcus eutactus ATCC 27759 Scfld_02_6, whole genome shotgun sequence	True	False
ISR0279_000000015331	1474	0.8177917989115917	2	2	2	2	1	False	123072	fragment	False	ISR0226_000000002328	0.29288659800032896		0	0	False	False	1.0	0					non-mobilizable	other	1475.0	98.23700000000001	100.0	0.010485105171370608	NZ_SPFY01000004.1	actinobacteria	Collinsella aerofaciens strain 1001271st1_C3 NODE_4_length_140485_cov_15.704, whole genome shotgun sequence	False	False
ISR0312_000000012765	1453	0.8177916878432364	2	2	2	2	1	True	25249	fragment	False	ISR0312_000000012765	1.0		0	0	False	False	0.9993117451667786	0					non-mobilizable	no_good_hit								True	True
ISR0065_000000010490	3019	0.8177879992530699	3	2	2	1	1	False	35202	maximal	True	ISR0065_000000010490	1.0		1	1	False	False	0.9990062713623047	0					non-mobilizable	no_good_hit	1211.0	71.84100000000001	39.0	0.040702067733736344	CP029330.1	firmicutes	Clostridium beijerinckii isolate WB53 plasmid unnamed1	True	False
ISR0223_000000002229	9524	0.817779448267682	15	7	5	7	4	True	45204	fragment	False	ISR0223_000000002229	1.0		0	0	False	False	0.9993700385093689	0					non-mobilizable	no_good_hit	334.0	99.102	4.0	5.068357377336619e-05	CP022464.2	firmicutes	Enterocloster bolteae strain ATCC BAA-613 chromosome, complete genome	True	True
MAD0098_000000029559	1534	0.8177769360488766	3	3	3	1	1	True	118491	fragment	False	ISR0832_000000007637	0.4702850593541526		0	0	False	False	0.9960886836051941	0					non-mobilizable	other	1531.0	95.55799999999999	99.0	0.0017034106065700436	NZ_WNAF01000001.1	firmicutes	[Ruminococcus] faecis strain BIOML-A1 scaffold1_size898620, whole genome shotgun sequence	False	True
ISR0018_000000004741	4574	0.8177734978794876	4	3	2	1	3	False	118297	maximal	True	ISR0018_000000004741	1.0		1	1	False	False	1.0	0					non-mobilizable	no_good_hit	2371.0	86.67200000000001	52.0	0.05348149151929896	MK232137.1	viruses	Uncultured human fecal virus clone B.wexlerae_B01.V06.H11_3_c1 sequence	True	False
MON0048_000000014388	2722	0.8177625989516377	3	3	3	3	3	False	97514	fragment	False	MON0078_000000016238	0.642169728783902		0	0	False	False	1.0	0					non-mobilizable	no_good_hit	1261.0	96.59	46.0	0.00022598914642285188	CP046427.1	CFB group bacteria	Phocaeicola dorei strain JR04 chromosome, complete genome	True	False
ISR0798_000000004163	3092	0.8177595179164501	6	3	1	1	3	True	92129	fragment	False	ISR0798_000000004163	1.0		0	0	False	False	1.0	0					non-mobilizable	other	3092.0	99.90299999999999	100.0	0.0009916235091149135	NZ_KB905472.1	CFB group bacteria	Bacteroides massiliensis B84634 = Timone 84634 = DSM 17679 = JCM 13223 strain DSM 17679 aczJl-supercont1.1, whole genome shotgun sequence	False	True
AST0102_000000000057	96676	0.8177523497086999	91	13	4	11	3	True	127415	maximal	False	SPA0046_000000000019	0.9115496162444244		0	0	True	True	0.9999793171882629	32					non-mobilizable	virus	27000.0	95.75200000000001	98.0	0.27277139130698536	MK415410.1	viruses	CrAssphage YS1-2_2437, complete genome	False	True
USA0120_01_000000006276	2059	0.8177488870746731	2	2	2	1	1	False	84119	fragment	False	FIJ0108_000000011126	0.9458326395281998		0	0	False	False	0.9975716471672058	0					non-mobilizable	other	2040.0	98.676	99.0	0.0005510462713932629	FP929043.1	firmicutes	Eubacterium rectale M104/1 draft genome	False	False
ISR0216_000000003061	6717	0.8177480126504411	8	6	3	5	1	True	78333	fragment	False	ISR0216_000000003061	1.0		0	0	False	False	0.9979157447814941	0					non-mobilizable	no_good_hit	29.0	100.0	0.0	0.018205461638491547	XM_022126014.2	eudicots	PREDICTED: Helianthus annuus receptor-like cytoplasmic kinase 176 (LOC110877806), mRNA	True	True
CHI0174_000000005466	2781	0.8177391386386379	2	2	1	2	0	True	100239	maximal	True	CHI0174_000000005466	1.0		4	3	False	False	1.0	0					non-mobilizable	no_good_hit	422.0	97.867	15.0	0.00014177031726917368	NZ_JH724307.1	CFB group bacteria	Bacteroides salyersiae CL02T12C01 supercont1.1, whole genome shotgun sequence	True	True
CAN0001_000000007575	6172	0.8177350443981758	5	4	4	4	4	False	97449	fragment	False	CAN0001_000000007575	1.0		0	0	False	False	1.0	0					non-mobilizable	no_good_hit	28.0	100.0	0.0	5.7403401768109815e-06	NZ_CP025025.1	firmicutes	Mesobacillus jeotgali strain DSM 18226 chromosome	True	False
ENG0007_000000006222	4186	0.817725774076168	5	3	2	3	3	False	127851	fragment	False	AST0084_000000005459	0.08261385321574088		0	0	False	False	0.9995222091674805	0					non-mobilizable	no_good_hit	935.0	91.65799999999999	22.0	0.032541376535218165	NZ_CABIYV010000018.1	firmicutes	Gemmiger formicilis isolate MGYG-HGUT-00084, whole genome shotgun sequence	True	False
ENG0204_000000012076	2152	0.8177128372508717	3	3	2	3	3	False	54040	maximal	True	ENG0204_000000012076	1.0		3	2	False	False	0.999535322189331	0					non-mobilizable	chromosome	2133.0	100.0	99.0	0.0003996607757318179	CP026235.1	enterobacteria	Citrobacter freundii complex sp. CFNIH3 chromosome, complete genome	False	False
MON0070_000000018297	1853	0.8177106905369009	3	1	0	1	1	True	109096	fragment	False	ISR0392_000000015621	0.5517766993059002		0	0	False	False	1.0	0					non-mobilizable	other	1781.0	96.912	96.0	0.000344180703774044	CP013020.1	CFB group bacteria	Bacteroides vulgatus strain mpk genome	False	True
ENG0064_000000002397	9526	0.8176922305606613	15	3	3	3	2	False	66484	maximal	True	ENG0064_000000002397	1.0		4	2	False	False	0.9997900724411011	0					non-mobilizable	no_good_hit	51.0	94.118	1.0	1.244150006668644e-05	NZ_CP047156.1	high GC Gram+	Epidermidibacterium keratini strain EPI-7 chromosome, complete genome	True	False
ISR0384_000000002870	4638	0.8176889552255002	8	3	2	3	2	False	121246	fragment	False	ISR0384_000000002870	1.0		0	0	False	False	1.0	0					non-mobilizable	no_good_hit	79.0	96.20299999999999	2.0	2.9923737218289387e-05	NC_021039.1	firmicutes	Ruminococcus champanellensis 18P13 = JCM 17042, complete genome	True	False
ENG0141_000000010767	2530	0.8176845826502463	4	3	2	2	2	False	57741	fragment	False	ENG0141_000000010767	1.0		0	0	False	False	0.999209463596344	0					non-mobilizable	no_good_hit	884.0	80.882	63.0	0.004341048560547761	NZ_CYZN01000006.1	firmicutes	Blautia wexlerae strain 2789STDY5834863, whole genome shotgun sequence	True	False
ISR0395_000000006368	6002	0.8176811663883445	6	4	3	3	3	False	125520	fragment	False	ISR0395_000000006368	0.9785836177474403		0	0	False	False	1.0	0					non-mobilizable	no_good_hit	1451.0	83.46	56.0	0.0006326106169860554	NZ_LN869529.1	firmicutes	Intestinimonas massiliensis strain GD2, whole genome shotgun sequence	True	False
ISR0101_000000014864	1585	0.8176433789608216	3	3	3	3	3	False	75538	fragment	False	DEN0041_000000019340	0.6337910944652517		0	0	False	False	1.0	0					non-mobilizable	other	1585.0	96.15100000000001	100.0	0.006076229055422574	NZ_CYYV01000005.1	firmicutes	Fusicatenibacter saccharivorans strain 2789STDY5608849, whole genome shotgun sequence	False	False
ISR0003_000000005142	4765	0.8176407494999806	4	3	1	1	2	False	126147	maximal	True	ISR0003_000000005142	1.0		0	0	False	False	0.9897167086601257	0					non-mobilizable	no_good_hit	1468.0	72.684	30.0	0.17972350230414746	LN852809.1		Uncultured prokaryote from Rat gut metagenome metamobilome, plasmid pRGRH0119	True	False
MON0002_000000006785	3303	0.8176345734187516	3	2	2	2	2	False	127574	fragment	False	MAD0004_000000002298	0.2224670815592243		0	0	False	False	0.9996972680091858	0					non-mobilizable	chromosome	3222.0	84.73	97.0	0.0014111284877524114	CP040348.1	actinobacteria	Collinsella aerofaciens strain P10wA7 chromosome, complete genome	False	False
ENG0058_000000002281	10227	0.8176252480601275	6	4	3	4	1	False	63484	maximal	True	ENG0058_000000002281	1.0		7	5	False	False	0.9988266229629517	0					non-mobilizable	no_good_hit	36.0	94.444	0.0	0.00012997140629061605	NZ_FNHB01000005.1	firmicutes	Dendrosporobacter quercicolus strain DSM 1736, whole genome shotgun sequence	True	False
MAD0049_000000001761	7668	0.8176226124600897	8	6	4	4	4	False	127854	fragment	False	MAD0049_000000001761	1.0		0	0	False	False	0.9985654950141907	0					non-mobilizable	no_good_hit	935.0	92.086	12.0	0.032541376535218165	NZ_CABIYV010000018.1	firmicutes	Gemmiger formicilis isolate MGYG-HGUT-00084, whole genome shotgun sequence	True	False
MON0019_000000043920	1529	0.8176197920014944	3	2	2	1	1	False	115897	fragment	False	FIJ0015_000000013913	0.45230156754064504		0	0	False	False	1.0	0					non-mobilizable	no_good_hit								True	False
USA0006_01_000000016937	1392	0.8176197920014944	3	2	2	1	1	False	115897	fragment	False	FIJ0015_000000013913	0.35283117889303506		0	0	False	False	1.0	0					non-mobilizable	no_good_hit	30.0	100.0	2.0	0.00010538058744226779	NZ_SSNH01000004.1	high GC Gram+	Sinomonas susongensis strain A31 Scaffold4, whole genome shotgun sequence	True	False
ISR0171_000000005184	4604	0.8176195813336352	6	3	2	3	2	False	35024	fragment	False	ISR0171_000000005184	0.9985854189336235		0	0	False	False	0.9930495023727417	0					non-mobilizable	no_good_hit								True	False
ISR0255_000000006127	4595	0.8176195813336352	6	3	2	3	2	False	35024	fragment	False	ISR0171_000000005184	0.9976107732406603		0	0	False	False	0.9902067184448242	0					non-mobilizable	no_good_hit								True	False
ENG0046_000000006189	3029	0.8176189150033317	5	3	1	2	2	False	92918	fragment	False	ENG0046_000000006189	1.0		0	0	False	False	1.0	0					non-mobilizable	no_good_hit	1706.0	98.535	72.0	0.0003787045859903736	CP036491.1	CFB group bacteria	Bacteroides sp. A1C1 chromosome, complete genome	True	False
DEN0078_000000014480	2185	0.817617625861498	4	2	2	2	2	False	126047	fragment	False	FIJ0009_000000016955	0.9573777585460839		0	0	False	True	1.0	0					non-mobilizable	no_good_hit	109.0	83.486	5.0	2.443520733273422e-05	LR215981.1	firmicutes	Ruthenibacterium lactatiformans isolate Ruthenibacterium lactatiformans 82B1 genome assembly, chromosome: 1	True	True
MON0080_000000028845	1879	0.817617625861498	3	2	2	2	2	False	10049	fragment	False	MON0080_000000028845	1.0		0	0	False	False	0.9898882508277893	0					non-mobilizable	no_good_hit								True	False
MON0042_000000013698	1933	0.8176009943297038	4	3	0	3	0	True	11722	fragment	False	MON0042_000000013698	1.0		0	0	False	False	0.9922400116920471	0					non-mobilizable	no_good_hit								True	True
MON0104_000000011985	3623	0.8175804746438899	5	4	3	3	3	False	17416	fragment	False	MON0104_000000011985	0.9603778905809363		0	0	False	False	0.9792989492416382	0					non-mobilizable	plasmid	3564.0	100.0	98.0	0.07532132589210215	MH507589.1	enterobacteria	Escherichia coli strain 2013-01-2422 plasmid pNVI2422, complete sequence	False	True
ENG0073_000000005472	4770	0.8175799542309155	6	4	3	3	4	False	86273	fragment	False	USA0026_01_000000006993	0.9854388843314192		0	0	False	False	1.0	0					non-mobilizable	no_good_hit	2593.0	90.667	69.0	0.0005751215953796999	CP059408.1	CFB group bacteria	Bacteroides sp. CACC 737 chromosome, complete genome	True	False
ISR0170_000000007113	6194	0.8175792172108914	10	8	7	7	4	False	82574	fragment	False	ISR0170_000000007113	1.0		0	0	False	False	0.9975783228874207	0					non-mobilizable	no_good_hit	76.0	84.211	1.0	3.58841716354283e-05	CP054000.1	firmicutes	Finegoldia magna strain FDAARGOS_764 chromosome, complete genome	True	False
MAD0005_000000021293	1466	0.8175769769891682	2	2	2	1	1	False	52855	fragment	False	MAD0047_000000032221	0.9799274766350103		0	0	False	False	1.0	0					non-mobilizable	other	1466.0	98.63600000000001	100.0	0.019580550610972067	NZ_JH379387.1	CFB group bacteria	Prevotella stercorea DSM 18206 Scfld182, whole genome shotgun sequence	False	False
MON0109_000000025601	1417	0.8175769769891682	2	2	2	1	1	False	52855	fragment	False	MAD0047_000000032221	0.9601248685809006		0	0	False	False	0.9752999544143677	0					non-mobilizable	other	1415.0	98.869	99.0	0.018924742695772045	NZ_JH379387.1	CFB group bacteria	Prevotella stercorea DSM 18206 Scfld182, whole genome shotgun sequence	False	False
ISR0034_000000003697	5240	0.8175769449509515	4	3	2	3	3	False	130349	backbone	False	ISR0335_000000002496	0.9284984540217214	PS1101	0	0	False	True	1.0	0					non-mobilizable	other	5239.0	96.316	100.0	0.0010142956223372804	NC_009614.1	CFB group bacteria	Bacteroides vulgatus ATCC 8482, complete sequence	False	True
USA0075_01_000000004804	5209	0.8175769449509515	4	3	2	3	3	False	130349	backbone	False	ISR0335_000000002496	0.9244123769691212	PS1101	0	0	False	True	1.0	0					non-mobilizable	other	5210.0	96.353	100.0	0.001008678938539728	NC_009614.1	CFB group bacteria	Bacteroides vulgatus ATCC 8482, complete sequence	False	True
DEN0071_000000020903	1993	0.8175702490935354	2	2	2	2	2	False	102220	fragment	False	ISR0855_000000007730	0.7458106046791211		0	0	False	False	1.0	0					non-mobilizable	other	1062.0	93.126	95.0	0.00025988857645051536	AP018536.1	firmicutes	Lachnospiraceae bacterium GAM79 DNA, complete genome	False	False
SPA0110_000000009002	2200	0.8175696641807991	5	4	4	4	4	False	4618	maximal	True	SPA0110_000000009002	1.0		1	1	False	False	0.9927272796630859	0					non-mobilizable	no_good_hit	851.0	99.765	39.0	0.07388734353268428	NZ_LMUA01000053.1	firmicutes	Ruthenibacterium lactatiformans strain 668 contig00053, whole genome shotgun sequence	True	False
USA0125_01_000000002794	9374	0.8175677521315041	13	13	3	3	12	True	132544	fragment	False	CHI0126_000000000854	0.019200339376798888		0	0	False	False	1.0	0					non-mobilizable	plasmid	8221.0	98.771	99.0	0.16110316169120098	CP054001.1	CFB group bacteria	Bacteroides fragilis strain FDAARGOS_763 plasmid unnamed1, complete sequence	False	True
MON0033_000000007245	9239	0.8175677521315041	13	13	3	3	12	True	132544	fragment	False	CHI0126_000000000854	0.019207800043408482		0	0	False	False	1.0	0					non-mobilizable	plasmid	8146.0	98.90700000000001	99.0	0.15965266479800852	CP054001.1	CFB group bacteria	Bacteroides fragilis strain FDAARGOS_763 plasmid unnamed1, complete sequence	False	True
DEN0032_000000000004	9162	0.8175677521315041	13	13	3	3	12	True	132544	fragment	False	CHI0126_000000000854	0.018673883294837133		0	0	False	False	1.0	0					non-mobilizable	plasmid	9189.0	93.405	100.0	0.12406380965256185	CP018939.1	CFB group bacteria	Bacteroides fragilis strain Q1F2 plasmid Q1F2-p2, complete sequence	False	True
USA0057_01_000000016060	1990	0.817567144875363	3	3	3	3	1	True	6459	fragment	False	USA0057_01_000000016060	1.0		0	0	False	False	0.9909547567367554	0					non-mobilizable	chromosome	1970.0	96.65	99.0	0.0006724255816464145	CP044227.1	firmicutes	Flintibacter sp. KGMB00164 chromosome, complete genome	False	True
ISR0179_000000007894	3097	0.81756571463098	5	3	0	1	3	False	102014	fragment	False	ISR0179_000000007894	1.0		0	0	False	False	0.9987084269523621	0					non-mobilizable	no_good_hit	697.0	93.544	47.0	0.0634803469274774	NZ_CBYM010000071.1	firmicutes	Clostridium saudiense strain JCC, whole genome shotgun sequence	True	False
ISR0784_000000004101	3007	0.81756571463098	4	3	0	1	3	False	103670	fragment	False	ISR0784_000000004101	1.0		0	0	False	False	1.0	0					non-mobilizable	no_good_hit	988.0	95.54700000000001	70.0	0.09079165897767116	NZ_CBYM010000071.1	firmicutes	Clostridium saudiense strain JCC, whole genome shotgun sequence	True	False
ENG0064_000000010649	2083	0.81756571463098	3	3	0	1	3	False	99952	fragment	False	ENG0064_000000010649	1.0		0	0	False	False	0.9923187494277954	0					non-mobilizable	other	1073.0	94.40799999999999	93.0	0.09826536261302823	NZ_CBYM010000071.1	firmicutes	Clostridium saudiense strain JCC, whole genome shotgun sequence	False	False
DEN0073_000000039757	1352	0.8175651868086797	2	1	1	1	1	True	70085	fragment	False	DEN0073_000000039757	1.0		0	0	False	False	0.9948225021362305	0					non-mobilizable	no_good_hit	461.0	86.985	34.0	0.001501201942731926	NZ_GG663520.1	firmicutes	Butyrivibrio crossotus DSM 2876 Scfld16, whole genome shotgun sequence	True	True
CHI0087_000000007752	1432	0.8175537839516281	2	2	2	2	2	False	83980	maximal	True	CHI0087_000000007752	1.0		0	0	False	False	1.0	0					non-mobilizable	no_good_hit	945.0	77.672	65.0	0.0003194192875099176	CP044227.1	firmicutes	Flintibacter sp. KGMB00164 chromosome, complete genome	True	False
ISR0375_000000011777	1905	0.8175476266766121	3	3	2	2	2	True	23379	maximal	True	ISR0375_000000011777	1.0		2	2	False	False	0.9921259880065918	0	rep_cluster_1378				non-mobilizable	plasmid	1886.0	100.0	99.0	0.1936312275295326	CP016691.1	firmicutes	Lactococcus lactis subsp. lactis strain 184 plasmid p184A, complete sequence	False	True
ISR0248_000000001939	2251	0.817545108150535	4	4	3	4	3	False	81186	maximal	True	ISR0248_000000001939	1.0		195	10	False	False	1.0	0					non-mobilizable	other	2251.0	99.77799999999999	100.0	0.0009345608062642988	NZ_AP019697.1	firmicutes	Dialister hominis strain 5BBH33	False	False
CHI0126_000000002119	6617	0.8175417489176132	8	6	3	3	5	True	112114	maximal	True	CHI0126_000000002119	1.0		29	9	False	False	1.0	0					non-mobilizable	no_good_hit	816.0	80.76	12.0	0.0010527731952972648	NZ_LT629844.1	CFB group bacteria	Prevotellamassilia timonensis strain Marseille-P2831T, whole genome shotgun sequence	True	True
MAD0097_000000024166	1717	0.8175394739827563	3	2	1	1	2	True	15409	maximal	True	MAD0097_000000024166	1.0		3	1	False	False	1.0	0					non-mobilizable	no_good_hit	113.0	77.876	7.0	3.28795170087815e-05	CP059255.1	a-proteobacteria	Rhodoblastus sp. isolate SSC7 chromosome, complete genome	True	True
ISR0812_000000020565	1925	0.8175343562575353	3	3	3	3	2	False	92051	fragment	False	ISR0812_000000020565	1.0		0	0	False	False	0.9911688566207886	0					non-mobilizable	no_good_hit	257.0	75.097	13.0	5.006013199121654e-05	NZ_LT629710.1	high GC Gram+	Nakamurella panacisegetis strain P4-7,KCTC 19426,CECT 7604 chromosome I	True	False
USA0117_01_000000000396	36223	0.8175242880071064	56	16	5	9	8	True	72309	maximal	True	USA0117_01_000000000396	1.0		1	1	False	False	1.0	0					non-mobilizable	no_good_hit								True	True
SPA0102_000000019468	1680	0.8175209639272676	2	2	2	2	2	False	102239	fragment	False	SPA0054_000000012699	0.29184806275865943		0	0	False	False	1.0	0					non-mobilizable	chromosome	1680.0	99.70200000000001	100.0	0.00025550142192095677	CP046397.1	CFB group bacteria	Bacteroides ovatus strain FDAARGOS_733 chromosome, complete genome	False	False
USA0081_01_000000018272	1674	0.8175209639272676	2	2	2	2	2	False	102239	fragment	False	SPA0054_000000012699	0.3110730655791721		0	0	False	False	0.9988052845001221	0					non-mobilizable	chromosome	1674.0	99.70100000000001	100.0	0.0002545883733613822	CP046397.1	CFB group bacteria	Bacteroides ovatus strain FDAARGOS_733 chromosome, complete genome	False	False
ISR0394_000000012382	1539	0.8175209639272676	2	2	2	2	2	False	102239	fragment	False	SPA0054_000000012699	0.21902523325889778		0	0	False	False	0.9714100360870361	0					non-mobilizable	chromosome	1520.0	99.605	99.0	0.00023115346033230098	CP046397.1	CFB group bacteria	Bacteroides ovatus strain FDAARGOS_733 chromosome, complete genome	False	False
AST0026_000000005396	5716	0.8175156118770996	5	5	5	5	5	False	122844	maximal	True	AST0026_000000005396	1.0		15	4	False	False	1.0	0					non-mobilizable	no_good_hit								True	False
SPA0052_000000015856	1722	0.8175116508596479	3	1	1	1	1	False	91722	maximal	True	SPA0052_000000015856	1.0		0	0	False	False	0.9854819774627686	0					non-mobilizable	no_good_hit	1512.0	99.405	88.0	0.0019701065684135815	NZ_KE150239.1	d-proteobacteria	Bilophila wadsworthia 3_1_6 acCls-supercont2.2, whole genome shotgun sequence	True	False
SPA0118_000000018157	1380	0.8175116508596479	1	1	1	1	1	False	91721	fragment	False	SPA0118_000000018157	0.9672631687778331		0	0	False	False	0.997826099395752	0					non-mobilizable	other	1381.0	99.27600000000001	100.0	0.001799190038306178	NZ_KE150239.1	d-proteobacteria	Bilophila wadsworthia 3_1_6 acCls-supercont2.2, whole genome shotgun sequence	False	False
ENG0020_000000000839	21461	0.8175114047197796	20	13	10	12	10	True	128746	backbone	True	ENG0020_000000000839	1.0	PS1050	24	7	True	True	1.0	40					non-mobilizable	no_good_hit	3088.0	93.977	49.0	0.10770145911333497	NZ_CABIYV010000018.1	firmicutes	Gemmiger formicilis isolate MGYG-HGUT-00084, whole genome shotgun sequence	True	True
FIJ0162_000000005487	4197	0.8175088179868151	5	3	3	3	2	False	39252	maximal	True	FIJ0162_000000005487	1.0		1	1	False	False	1.0	0					non-mobilizable	no_good_hit	995.0	71.256	23.0	0.0002647077034808657	FP929043.1	firmicutes	Eubacterium rectale M104/1 draft genome	True	False
SPA0131_000000002358	7828	0.8175081870451855	10	8	2	2	7	True	132555	maximal	True	SPA0131_000000002358	1.0		7	4	False	False	0.9955288767814636	0					non-mobilizable	no_good_hit	6602.0	99.697	84.0	0.4518756845564075	NZ_AGDG01000049.1	CFB group bacteria	Bacteroides faecis MAJ27 contig049, whole genome shotgun sequence	True	True
FIJ0043_000000026339	1166	0.8175067822728527	2	2	2	2	1	False	47157	maximal	True	FIJ0043_000000026339	1.0		1	1	False	False	0.9991423487663269	0					non-mobilizable	no_good_hit	125.0	85.6	11.0	0.005056734089787864	KC246834.1	bacteria	Uncultured bacterium Contig137 genomic sequence	True	False
ENG0105_000000004705	4244	0.8174982524353926	5	4	3	1	1	True	132358	backbone	False	ISR0371_000000002559	0.05394642276828675	PS1159|PS463	0	0	False	True	1.0	0		MOBV			mobilizable	other	2375.0	98.06299999999999	93.0	0.451416619129112	NZ_FMIZ01000003.1	firmicutes	Massilioclostridium coli strain Marseille-P2976T, whole genome shotgun sequence	False	True
FIJ0091_000000017208	1226	0.8174979282702258	2	2	2	2	2	False	43367	maximal	True	FIJ0091_000000017208	0.983160621761658		181	10	False	False	0.9975529909133911	0					non-mobilizable	chromosome	1226.0	98.53200000000001	100.0	0.000328279525862531	CP040518.1	firmicutes	Blautia sp. SC05B48 chromosome, complete genome	False	False
SPA0114_000000035728	1317	0.8174860252004689	3	3	3	3	3	False	4419	fragment	False	SPA0114_000000035728	1.0		0	0	False	False	1.0	0					non-mobilizable	plasmid	1317.0	99.46799999999999	100.0	0.01668230104200999	CP054355.1	enterobacteria	Escherichia coli strain SCU-172 plasmid pSCU-172-2, complete sequence	False	True
ISR0037_000000018018	1343	0.8174763532673072	2	2	2	1	1	False	41768	maximal	True	ISR0037_000000018018	1.0		7	4	False	False	0.9925540089607239	0					non-mobilizable	other	1352.0	85.20700000000001	100.0	0.1601907032181168	DQ987697.1	firmicutes	Butyrate-producing bacterium L2-50 putative Fe-S oxidoreductase gene, partial cds; thiolase, crotonase, beta hydroxybutyryl-CoA dehydrogenase, butyryl-CoA dehydrogenase, electron transfer flavoprotein beta-subunit, and electron transfer flavoprotein alpha-subunit genes, complete cds; and putative multidrug efflux pump gene, partial cds	False	False
ISR0189_000000002609	4268	0.8174748923398437	4	4	2	4	3	False	130349	backbone	False	ISR0335_000000002496	0.2114700425559357	PS1101	0	0	False	True	1.0	0					non-mobilizable	other	4268.0	99.602	100.0	0.0007446215233322599	CP007619.1	CFB group bacteria	Bacteroides dorei isolate HS1_L_1_B_010, complete genome	False	True
ENG0012_000000004432	5453	0.8174672470032451	10	9	3	5	5	True	125618	fragment	False	ISR0056_000000002323	0.462041902180626		0	0	False	False	1.0	0					non-mobilizable	no_good_hit	2061.0	94.178	63.0	0.24821406949993946	NZ_JH992951.1	CFB group bacteria	Bacteroides oleiciplenus YIT 12058 supercont1.12, whole genome shotgun sequence	True	True
ISR0153_000000013443	2114	0.8174645278383944	3	3	3	3	3	False	115202	fragment	False	ISR0153_000000013443	1.0		0	0	False	False	1.0	0					non-mobilizable	other	1184.0	82.01	92.0	0.019808696831965268	NZ_VULP01000019.1	firmicutes	Anaerobutyricum soehngenii strain BSM-383-APC-4H seq19, whole genome shotgun sequence	False	False
FIJ0065_000000003212	4600	0.8174592569514609	5	4	4	4	3	False	87550	maximal	True	FIJ0065_000000003212	1.0		24	4	False	False	1.0	0					non-mobilizable	no_good_hit	1311.0	78.566	28.0	0.0003391403590645278	CP015406.2	firmicutes	Flavonifractor plautii strain YL31, complete genome	True	False
DEN0065_000000006925	4440	0.8174584739788093	6	4	3	4	2	True	119676	fragment	False	DEN0065_000000006925	1.0		0	0	False	False	1.0	0					non-mobilizable	no_good_hit								True	True
ISR0352_000000000265	27602	0.8174440970890837	28	12	7	12	7	True	109434	fragment	False	ISR0352_000000000265	1.0		0	0	False	False	1.0	0					non-mobilizable	no_good_hit	795.0	69.811	3.0	0.005187449548083158	NZ_OAOF01000012.1	firmicutes	Lacrimispora amygdalina isolate src4, whole genome shotgun sequence	True	True
MAD0108_000000001927	7990	0.8174420055114107	8	4	3	4	2	True	14622	fragment	False	MAD0108_000000001927	0.9985179196981946		0	0	False	False	1.0	0					non-mobilizable	no_good_hit								True	True
MAD0110_000000003677	7422	0.8174420055114107	7	4	3	4	2	True	14622	fragment	False	MAD0108_000000001927	0.9630788485607009		0	0	False	False	1.0	0					non-mobilizable	no_good_hit								True	True
SPA0108_000000005667	5197	0.8174325985307601	6	5	5	5	5	False	112706	maximal	True	SPA0108_000000005667	1.0		169	9	False	False	1.0	0					non-mobilizable	other	4763.0	98.04700000000001	100.0	0.051755243995217914	NZ_CABIYV010000011.1	firmicutes	Gemmiger formicilis isolate MGYG-HGUT-00084, whole genome shotgun sequence	False	False
MON0007_000000046818	1392	0.8174241707011412	2	2	2	2	2	False	38763	fragment	False	MON0007_000000043057	0.9375		0	0	False	False	1.0	0					non-mobilizable	chromosome	1392.0	95.18700000000001	100.0	0.0005728480721253199	CP048433.1	actinobacteria	Collinsella aerofaciens ATCC 25986 strain JCM 10188 chromosome, complete genome	False	False
ENG0043_000000018212	1890	0.8174240363249804	3	2	2	2	1	True	64595	fragment	False	ENG0043_000000018212	1.0		0	0	False	False	0.9994708895683289	0					non-mobilizable	no_good_hit	498.0	84.538	36.0	0.20344544708777687	MK233072.1	viruses	Uncultured human fecal virus clone E.ramosum_S03.N07_1_c1 sequence	True	True
ISR0357_000000016752	1562	0.8174240363249804	2	2	2	2	1	True	60944	fragment	False	ENG0095_000000016436	0.9498229043683589		0	0	False	False	0.9967989921569824	0					non-mobilizable	no_good_hit	769.0	84.265	61.0	0.3133716160787531	MK233072.1	viruses	Uncultured human fecal virus clone E.ramosum_S03.N07_1_c1 sequence	True	True
USA0061_01_000000006286	1727	0.8174225722636582	3	3	3	2	3	True	131026	fragment	False	CHI0117_000000007167	0.18583383305848883		0	0	False	False	1.0	0					non-mobilizable	chromosome	1727.0	99.94200000000001	100.0	0.00026878082667701096	CP053229.1	firmicutes	Enterocloster bolteae strain CBBP-2 chromosome, complete genome	False	True
MAD0098_000000031054	1464	0.8174178527936082	2	2	2	1	1	False	15285	fragment	False	MAD0098_000000031054	1.0		0	0	False	False	1.0	0					non-mobilizable	chromosome	1467.0	95.569	100.0	0.0006823089371744108	CP001104.1	firmicutes	[Eubacterium] eligens ATCC 27750 chromosome, complete genome	False	False
CHI0119_000000006015	1931	0.8174130611260876	3	3	3	2	2	False	93624	fragment	False	ISR0112_000000012858	0.23299193821114353		0	0	False	False	0.9984464049339294	0					non-mobilizable	no_good_hit	417.0	79.85600000000001	21.0	0.00017555388538520342	NC_013740.1	firmicutes	Acidaminococcus fermentans DSM 20731, complete sequence	True	False
CHI0024_000000007083	1798	0.8174130611260876	4	3	3	2	2	False	93624	fragment	False	ISR0112_000000012858	0.11646365893986275		0	0	False	False	0.996662974357605	0					non-mobilizable	no_good_hit	358.0	81.285	20.0	0.00015065871337458777	NC_013740.1	firmicutes	Acidaminococcus fermentans DSM 20731, complete sequence	True	False
ISR0134_000000006832	4820	0.8174033571559696	4	2	2	2	2	False	48450	maximal	True	ISR0134_000000006832	1.0		6	3	False	False	0.9958506226539612	0					non-mobilizable	no_good_hit	50.0	96.0	1.0	1.69982325379459e-05	CP060490.1	firmicutes	Oscillibacter sp. NSJ-62 chromosome	True	False
ISR0331_000000002188	7974	0.8174001203045544	6	5	4	5	2	True	131964	maximal	True	ISR0331_000000002188	1.0	PS1136	0	0	False	True	1.0	0					non-mobilizable	no_good_hit	1058.0	99.149	13.0	0.0008679650284818988	NZ_JH815203.1	CFB group bacteria	Barnesiella intestinihominis YIT 11860 supercont1.1, whole genome shotgun sequence	True	True
MAD0099_000000009114	3294	0.8173968187556877	4	2	2	2	2	False	131792	maximal	True	MAD0099_000000009114	1.0		3	1	False	False	1.0	0					non-mobilizable	no_good_hit	2020.0	90.24799999999999	62.0	0.0005688731348040363	FP929053.1	firmicutes	Ruminococcus sp. SR1/5 draft genome	True	False
MON0081_000000028354	1923	0.8173968187556877	2	2	2	2	2	False	131711	fragment	False	ISR0072_000000012984	0.24257228088241195		0	0	False	False	1.0	0					non-mobilizable	other	1931.0	87.26	100.0	0.012836438923395446	NZ_JAAITI010000005.1	firmicutes	Blautia luti strain MSK.16.34 NODE_5_length_149730_cov_194.171, whole genome shotgun sequence	False	False
MON0054_000000027386	1766	0.817394901683218	2	1	1	1	1	False	45209	fragment	False	MON0104_000000024587	0.5706638318662944		0	0	False	False	0.9773499369621277	0					non-mobilizable	no_good_hit	190.0	78.947	11.0	2.348413107445612e-05	NZ_JAAIVH010000001.1	firmicutes	Paenibacillus elgii strain SWL-W8 Contig00001, whole genome shotgun sequence	True	False
CHI0186_000000010912	1768	0.8173837643154966	2	2	2	2	2	False	77143	fragment	False	CHI0186_000000010912	1.0		0	0	False	False	0.9937782883644104	0					non-mobilizable	no_good_hit	958.0	97.07700000000001	54.0	0.00026548033612698623	FP929062.1	firmicutes	Clostridiales sp. SS3/4 draft genome	True	False
USA0054_01_000000002264	4190	0.8173817855127743	7	4	3	2	3	True	99692	fragment	False	ISR0815_000000007104	0.9861702127659575		0	0	False	False	1.0	0					non-mobilizable	plasmid	4190.0	99.976	100.0	0.1348723397404939	CP021624.1	other sequences	Unidentified plasmid plasmid ES_ALL_5057, complete sequence	False	True
MON0021_000000026202	1161	0.8173758913923047	2	2	2	1	1	False	13045	maximal	True	MON0021_000000026202	1.0		2	1	False	False	0.9354005455970764	0					non-mobilizable	no_good_hit	905.0	98.45299999999999	78.0	0.3311355311355311	NZ_WAJR01000050.1	actinobacteria	Ellagibacter isourolithinifaciens strain DSM 104140 DSM104140T_contig_050, whole genome shotgun sequence	True	False
SPA0106_000000002392	13824	0.8173722428274381	11	10	10	10	10	False	50815	maximal	True	SPA0106_000000002392	1.0		1	1	False	False	1.0	0					non-mobilizable	other	9039.0	97.92	92.0	0.022029976372941774	NZ_LT635860.1	b-proteobacteria	Duodenibacillus massiliensis strain Marseille-P2968T, whole genome shotgun sequence	False	False
ISR0060_000000008153	3545	0.8173717478005376	4	3	3	3	2	True	35424	maximal	True	ISR0060_000000008153	1.0		40	5	False	False	0.994922399520874	0					non-mobilizable	no_good_hit	1255.0	81.036	66.0	0.00948093581611077	NZ_CYZN01000013.1	firmicutes	Blautia wexlerae strain 2789STDY5834863, whole genome shotgun sequence	True	True
FIJ0165_000000002467	7300	0.817369669485472	10	9	2	6	9	True	84925	backbone	False	FIJ0112_000000003052	0.929289945407683	PS423	0	0	True	True	0.9998630285263062	1					non-mobilizable	plasmid	7301.0	99.411	100.0	0.0724524031684898	CP044529.1	enterobacteria	Klebsiella grimontii strain SS141 plasmid plamid_2, complete sequence	False	True
SPA0126_000000005719	6119	0.8173688848867113	5	2	2	2	2	False	13818	fragment	False	SPA0126_000000005719	1.0		0	0	False	False	0.9986925721168518	0					non-mobilizable	no_good_hit	1246.0	96.148	20.0	0.12697764621823007	NZ_QIBZ01000026.1	actinobacteria	Slackia isoflavoniconvertens strain DSM 22006 DSM22006T_contig_026, whole genome shotgun sequence	True	False
MAD0014_000000024348	1406	0.8173625401184599	2	2	2	2	2	True	19491	fragment	False	MAD0014_000000024348	1.0		0	0	False	False	0.991465151309967	0					non-mobilizable	no_good_hit	69.0	89.855	5.0	3.433136841760062e-05	NZ_LR130785.1	firmicutes	Senegalia massiliensis strain SIT17, whole genome shotgun sequence	True	True
FIJ0171_000000015338	1371	0.8173591895512298	2	2	2	2	1	False	67232	fragment	False	FIJ0098_000000015980	0.9516447323784213		0	0	False	False	0.9992706179618835	0					non-mobilizable	no_good_hit	789.0	73.891	57.0	0.0002730815586216816	CP048438.1	verrucomicrobia	Akkermansia muciniphila strain JCM 30893 chromosome, complete genome	True	False
MON0010_000000013283	1955	0.8173552315060038	2	2	2	2	2	False	131668	fragment	False	DEN0028_000000005326	0.09242559634206655		0	0	False	False	1.0	0					non-mobilizable	no_good_hit	916.0	87.009	47.0	0.000260011439361679	NZ_BFBT01000001.1	firmicutes	Lawsonibacter asaccharolyticus strain 3BBH22, whole genome shotgun sequence	True	False
CHI0167_000000013732	1587	0.8173437761323744	4	4	2	3	4	False	78143	fragment	False	CHI0167_000000013732	1.0		0	0	False	False	1.0	0					non-mobilizable	chromosome	1587.0	100.0	100.0	0.00040886288940258843	CP060636.1	firmicutes	Eubacterium sp. NSJ-61 chromosome, complete genome	False	False
ENG0123_000000005571	1930	0.8173427700744138	2	2	1	2	1	False	122154	maximal	False	AUS0014_000000010921	0.2211139336265003		0	0	False	False	0.9994818568229675	0					non-mobilizable	other	1931.0	98.23899999999999	100.0	0.012605892765001339	NZ_JAAIPV010000007.1	firmicutes	Blautia faecis strain MSK.11.45 NODE_7_length_153103_cov_99.9729, whole genome shotgun sequence	False	False
USA0121_01_000000013173	3589	0.8173423118137045	3	3	1	3	3	False	117713	fragment	False	USA0121_01_000000013173	1.0		0	0	False	True	1.0	0					non-mobilizable	no_good_hit	1642.0	97.50299999999999	75.0	0.02135254497843901	NZ_CABMOJ010000023.1	CFB group bacteria	Paraprevotella clara isolate MGYG-HGUT-02540, whole genome shotgun sequence	True	True
USA0027_01_000000005352	4986	0.8173339817587741	5	2	2	2	0	True	104172	fragment	False	USA0027_01_000000005352	0.9750535331905782		0	0	False	False	0.9995988607406616	0					non-mobilizable	no_good_hit	1610.0	87.95	32.0	0.006597437338705376	NZ_CABIYV010000005.1	firmicutes	Gemmiger formicilis isolate MGYG-HGUT-00084, whole genome shotgun sequence	True	True
USA0022_01_000000002423	3174	0.8173339817587741	2	2	2	2	0	True	69969	fragment	False	USA0022_01_000000002423	1.0		0	0	False	False	0.9968494176864624	0					non-mobilizable	no_good_hit	969.0	88.545	31.0	0.003971591631757963	NZ_CABIYV010000005.1	firmicutes	Gemmiger formicilis isolate MGYG-HGUT-00084, whole genome shotgun sequence	True	True
ENG0019_000000006137	3332	0.8173319737169917	4	4	4	3	3	False	102243	fragment	False	ENG0019_000000006137	1.0		0	0	False	False	0.9972988963127136	0					non-mobilizable	other	3332.0	99.73	100.0	0.008834489251946053	NZ_CZAI01000006.1	CFB group bacteria	Bacteroides caccae strain 2789STDY5834880, whole genome shotgun sequence	False	False
MAD0111_000000002492	6779	0.8173243345566386	13	7	4	5	6	False	86582	fragment	False	MAD0111_000000002492	1.0		0	0	False	False	0.9976397752761841	0					non-mobilizable	no_good_hit	480.0	86.042	7.0	0.0002420236430659718	FP929041.1	firmicutes	Eubacterium cylindroides T2-87 draft genome	True	False
MON0019_000000033186	2023	0.8173175470710018	2	2	2	2	2	False	126228	fragment	False	DEN0090_000000012540	0.9311536361948033		0	0	False	False	0.9995056986808777	0					non-mobilizable	no_good_hit	144.0	79.861	7.0	0.01135448542438396	NZ_BCFK01000060.1	high GC Gram+	Bifidobacterium aesculapii strain DSM 26737, whole genome shotgun sequence	True	False
DEN0029_000000004812	2709	0.8173151369073998	4	2	2	1	1	False	99615	fragment	False	DEN0029_000000004812	0.9724560061208876		0	0	False	False	1.0	0					non-mobilizable	plasmid	2674.0	98.31700000000001	99.0	0.004323974431588316	CP021633.1	other sequences	Unidentified plasmid plasmid apr38_000029F, complete sequence	False	True
MAD0047_000000020694	2167	0.8173151369073998	3	2	2	1	1	False	77242	fragment	False	MAD0047_000000020694	1.0		0	0	False	False	0.967235803604126	0					non-mobilizable	plasmid	2101.0	99.04799999999999	97.0	0.0033983331984788413	CP021633.1	other sequences	Unidentified plasmid plasmid apr38_000029F, complete sequence	False	True
FIJ0036_000000000318	46209	0.8173082986267991	72	22	8	14	15	False	47992	maximal	True	FIJ0036_000000000318	1.0		1	1	False	False	0.9999783635139465	0					non-mobilizable	no_good_hit	6717.0	93.03299999999999	54.0	0.11881047743947826	MK415407.1	viruses	Phage FAKO27_000271F, complete genome	True	False
MAD0045_000000002527	9791	0.8173070975569742	13	8	5	7	1	True	51463	fragment	False	MAD0045_000000002527	1.0		0	0	False	False	0.9997957348823547	0					non-mobilizable	no_good_hit	177.0	87.571	2.0	0.009682723342061994	NZ_AXWV01000081.1	g-proteobacteria	Anaerobiospirillum succiniciproducens DSM 6400 H524DRAFT_scaffold00073.73_C, whole genome shotgun sequence	True	True
SPA0017_000000008772	1484	0.8173069233468052	3	1	1	1	1	True	7817	fragment	False	SPA0017_000000008772	1.0		0	0	False	False	1.0	0	rep_cluster_1736				non-mobilizable	no_good_hit	899.0	98.443	80.0	0.0207582061950994	NZ_QVHZ01000018.1	firmicutes	Hungatella hathewayi strain AF31-1 AF31-1.Scaf18, whole genome shotgun sequence	True	True
DEN0073_000000033640	1582	0.8173068124001646	3	2	2	2	2	False	70130	fragment	False	DEN0082_000000023637	0.9604249439205697		0	0	False	False	0.998103678226471	0					non-mobilizable	no_good_hit	530.0	78.113	33.0	0.0001462482568354282	NZ_CP034413.1	firmicutes	Dysosmobacter welbionis strain J115 chromosome, complete genome	True	False
ISR0090_000000014083	2055	0.8173020571019569	4	2	2	2	1	False	113714	fragment	False	ISR0090_000000014083	0.9808841182745467		0	0	False	False	0.9961070418357849	0					non-mobilizable	no_good_hit	584.0	87.15799999999999	43.0	0.00018791158034928347	CP048437.1	firmicutes	Faecalibacterium prausnitzii A2-165 strain JCM 31915 chromosome, complete genome	True	False
ENG0166_000000019494	1519	0.8172922859038331	2	2	2	2	1	False	67233	fragment	False	ENG0166_000000019494	1.0		0	0	False	False	0.9953917264938354	0					non-mobilizable	no_good_hit	867.0	73.241	56.0	0.0003114812870652783	CP024742.1	verrucomicrobia	Akkermansia muciniphila strain EB-AMDK-2 chromosome, complete genome	True	False
MAD0091_000000002634	4964	0.8172910527684739	3	2	0	2	0	True	129144	fragment	False	ISR0812_000000005528	0.2718029615803633		0	0	False	False	1.0	0					non-mobilizable	no_good_hit	753.0	89.243	33.0	0.0015703511020686396	NZ_CABIYV010000002.1	firmicutes	Gemmiger formicilis isolate MGYG-HGUT-00084, whole genome shotgun sequence	True	True
ISR0399_000000003030	4393	0.8172910527684739	3	2	0	2	0	True	129144	fragment	False	ISR0812_000000005528	0.13870906210309822		0	0	False	False	0.9997723698616028	0					non-mobilizable	no_good_hit	880.0	85.455	42.0	0.001833818796956321	NZ_CABIYV010000002.1	firmicutes	Gemmiger formicilis isolate MGYG-HGUT-00084, whole genome shotgun sequence	True	True
ISR0162_000000010109	3768	0.8172910527684739	2	2	0	2	0	True	114423	maximal	True	ISR0162_000000010109	1.0		0	0	False	False	1.0	0					non-mobilizable	no_good_hit								True	True
ISR0104_000000006727	3758	0.8172910527684739	2	2	0	2	0	True	129116	fragment	False	ISR0104_000000006727	1.0		0	0	False	False	0.9997339248657227	0					non-mobilizable	no_good_hit	797.0	85.696	36.0	0.0016519006266767313	NZ_CABIYV010000002.1	firmicutes	Gemmiger formicilis isolate MGYG-HGUT-00084, whole genome shotgun sequence	True	True
SPA0128_000000011066	3318	0.8172910527684739	3	2	0	2	0	True	129124	fragment	False	SPA0128_000000011066	0.9131632667455315		0	0	False	False	1.0	0					non-mobilizable	no_good_hit	767.0	84.355	23.0	0.0015933522500350245	NZ_CABIYV010000002.1	firmicutes	Gemmiger formicilis isolate MGYG-HGUT-00084, whole genome shotgun sequence	True	True
ISR0265_000000005464	2905	0.8172910527684739	3	2	0	2	0	True	129124	fragment	False	SPA0128_000000011066	0.4723944947217273		0	0	False	False	0.9989672899246216	0					non-mobilizable	no_good_hit								True	True
ISR0016_000000007580	2743	0.8172910527684739	3	2	0	2	0	True	129124	fragment	False	SPA0128_000000011066	0.5822924823583278		0	0	False	False	0.9832300543785095	0					non-mobilizable	no_good_hit								True	True
ISR0040_000000010224	2655	0.8172910527684739	3	2	0	2	0	True	129124	fragment	False	SPA0128_000000011066	0.35197726287840747		0	0	False	False	1.0	0					non-mobilizable	no_good_hit	411.0	78.589	15.0	0.0008510424747562401	NZ_CABIYV010000002.1	firmicutes	Gemmiger formicilis isolate MGYG-HGUT-00084, whole genome shotgun sequence	True	True
SPA0010_000000008449	2627	0.8172910527684739	4	2	0	2	0	True	129115	fragment	False	SPA0010_000000008449	0.9573195876288659		0	0	False	False	0.9996193647384644	0					non-mobilizable	no_good_hit								True	True
USA0130_01_000000014115	2621	0.8172910527684739	4	2	0	2	0	True	129124	fragment	False	SPA0128_000000011066	0.24015676266861102		0	0	False	False	0.9938954710960388	0					non-mobilizable	no_good_hit								True	True
ISR0005_000000005998	2386	0.8172910527684739	2	2	0	2	0	True	114424	fragment	False	ISR0005_000000005998	1.0		0	0	False	False	0.9786252975463867	0					non-mobilizable	no_good_hit	363.0	83.196	15.0	0.0007506738290847425	NZ_CABIYV010000002.1	firmicutes	Gemmiger formicilis isolate MGYG-HGUT-00084, whole genome shotgun sequence	True	True
ETH0001_000000012562	2374	0.8172770114728372	4	2	1	2	0	True	53536	maximal	True	ETH0001_000000012562	1.0		0	0	False	False	0.9995787739753723	0					non-mobilizable	no_good_hit	202.0	91.584	13.0	0.05134099616858238	HG796332.1	bacteria	Uncultured bacterium plasmid pRGI00484	True	True
FIJ0031_000000000592	21720	0.8172695298282541	18	10	8	10	7	True	50052	fragment	False	FIJ0031_000000000592	1.0		0	0	False	False	0.9999539852142334	0					non-mobilizable	no_good_hit								True	True
MAD0055_000000003546	2375	0.8172680488967577	3	3	2	2	3	False	95287	maximal	False	ENG0194_000000010251	0.6195596518177163		0	0	False	False	0.9995789527893066	0					non-mobilizable	no_good_hit	1408.0	83.807	84.0	0.0004447992811012199	CP048437.1	firmicutes	Faecalibacterium prausnitzii A2-165 strain JCM 31915 chromosome, complete genome	True	False
MON0061_000000013382	3232	0.8172634921176305	3	3	2	2	3	False	122637	fragment	False	MON0061_000000013382	0.9652006892657564		0	0	False	False	1.0	0					non-mobilizable	chromosome	3057.0	98.72399999999999	100.0	0.0013628592734005482	NZ_HF545616.1	firmicutes	Ruminococcus bicirculans strain 80/3 chromosome I	False	False
SPA0002_000000009895	2078	0.8172587969402062	3	2	2	2	2	False	8403	fragment	False	SPA0002_000000009895	1.0		0	0	False	False	0.996631383895874	0					non-mobilizable	no_good_hit								True	False
ISR0177_000000014765	2033	0.8172531373669849	3	2	2	2	2	False	109502	maximal	True	ISR0177_000000014765	1.0		24	7	False	False	0.9990162253379822	0					non-mobilizable	other	2027.0	99.40799999999999	99.0	0.007386396780026833	NZ_JAAWUO010000003.1	firmicutes	Blautia schinkii strain MSK.6.26 NODE_3_length_274288_cov_83.6067, whole genome shotgun sequence	False	False
ISR0203_000000002647	6984	0.8172363023145597	11	5	3	5	2	False	28702	maximal	True	ISR0203_000000002647	1.0		5	2	False	False	1.0	0					non-mobilizable	no_good_hit	1750.0	86.971	29.0	0.00048391371726060615	CP060633.1	firmicutes	Lachnospiraceae bacterium sunii NSJ-8 chromosome, complete genome	True	False
ISR0370_000000018003	1496	0.8172337332540676	3	2	2	2	2	False	80850	fragment	False	MON0002_000000017192	0.8148716352507764		0	0	False	False	0.9966577291488647	0					non-mobilizable	no_good_hit	494.0	73.684	32.0	0.0007699466823977972	NZ_FCOU01000003.1	actinobacteria	Collinsella ihuae strain GD8, whole genome shotgun sequence	True	False
ISR0365_000000010155	1645	0.8172321458399632	3	2	2	2	2	True	112608	fragment	False	ISR0064_000000012021	0.6115081546637345		0	0	False	False	0.9914893507957458	0					non-mobilizable	no_good_hit	653.0	81.317	39.0	0.0013549767165652177	NZ_CABIYV010000002.1	firmicutes	Gemmiger formicilis isolate MGYG-HGUT-00084, whole genome shotgun sequence	True	True
ISR0379_000000009551	2504	0.8172319526986186	4	4	4	4	3	False	83933	fragment	False	CHI0138_000000005893	0.9823897806442423		0	0	False	False	0.9992012977600098	0					non-mobilizable	no_good_hit	1002.0	82.934	66.0	0.00015866290702018783	CP040530.1	CFB group bacteria	Bacteroides thetaiotaomicron strain DSM 2079 chromosome, complete genome	True	False
ISR0845_000000004029	2503	0.8172319526986186	4	4	4	4	3	False	83933	fragment	False	CHI0138_000000005893	0.9823431774813762		0	0	False	False	0.9992009401321411	0					non-mobilizable	no_good_hit	1017.0	82.694	63.0	0.00015567956828976747	NZ_CP012937.1	CFB group bacteria	Bacteroides thetaiotaomicron strain 7330 chromosome, complete genome	True	False
ISR0109_000000012914	2494	0.8172319526986186	4	4	4	4	3	False	83933	fragment	False	CHI0138_000000005893	0.9808342926871042		0	0	False	False	1.0	0					non-mobilizable	no_good_hit	1476.0	83.537	66.0	0.00023408758543279971	CP040530.1	CFB group bacteria	Bacteroides thetaiotaomicron strain DSM 2079 chromosome, complete genome	True	False
AST0047_000000013001	1731	0.8172266732241429	2	1	1	1	1	True	115272	fragment	False	AST0047_000000013001	1.0		0	0	False	False	0.9872905611991882	0					non-mobilizable	no_good_hit	1535.0	98.37100000000001	89.0	0.0005211636967017541	FP929044.1	firmicutes	Eubacterium siraeum 70/3 draft genome	True	True
ISR0258_000000015645	1726	0.8172266732241429	3	1	1	1	1	True	73234	fragment	False	ISR0258_000000015645	1.0		0	0	False	False	0.9959443807601929	0					non-mobilizable	other	1726.0	99.652	100.0	0.00060822467854885	FP929059.1	firmicutes	Eubacterium siraeum V10Sc8a draft genome	False	True
ENG0005_000000013790	1726	0.8172266732241429	2	1	1	1	1	True	73237	fragment	False	ENG0145_000000016896	0.9773350513760862		0	0	False	False	1.0	0					non-mobilizable	other	1726.0	99.94200000000001	100.0	0.0005860543525492345	FP929044.1	firmicutes	Eubacterium siraeum 70/3 draft genome	False	True
ISR0232_000000016715	1710	0.8172266732241429	2	1	1	1	1	True	73237	fragment	False	ENG0145_000000016896	0.9744514493085698		0	0	False	False	0.9970760345458984	0					non-mobilizable	other	1703.0	99.883	99.0	0.0005782402945152447	FP929044.1	firmicutes	Eubacterium siraeum 70/3 draft genome	False	True
SPA0016_000000022475	1515	0.8172266732241429	2	1	1	1	1	True	73231	fragment	False	SPA0016_000000022475	0.9766914754973542		0	0	False	False	1.0	0					non-mobilizable	other	1516.0	97.955	100.0	0.0005143688636287195	FP929044.1	firmicutes	Eubacterium siraeum 70/3 draft genome	False	True
ISR0139_000000019277	1420	0.8172266732241429	2	1	1	1	1	True	73231	fragment	False	SPA0016_000000022475	0.9311345850304095		0	0	False	False	1.0	0					non-mobilizable	other	1359.0	97.866	100.0	0.0004788226744749787	FP929059.1	firmicutes	Eubacterium siraeum V10Sc8a draft genome	False	True
ENG0052_000000028234	1199	0.8172256377872783	1	1	1	1	1	True	83861	fragment	False	CHI0089_000000006746	0.7107813182720623		0	0	False	False	0.999165952205658	0					non-mobilizable	other	1008.0	96.52799999999999	95.0	0.00019503450290121087	NC_009614.1	CFB group bacteria	Bacteroides vulgatus ATCC 8482, complete sequence	False	True
CHI0077_000000002388	5838	0.8172216208864659	9	7	4	3	4	True	84555	maximal	True	CHI0077_000000002388	1.0		1	1	False	False	0.9934909343719482	0					non-mobilizable	no_good_hit	700.0	93.429	29.0	0.00020011557754363456	NZ_ABJL02000008.1	CFB group bacteria	Bacteroides intestinalis DSM 17393 B_intestinalis-2.0.1_Cont607, whole genome shotgun sequence	True	True
FIJ0120_000000016760	1494	0.8172199935036694	3	3	2	3	2	False	116778	fragment	False	DEN0052_000000021753	0.43819462780794605		0	0	False	False	0.9651941061019897	0					non-mobilizable	other	1440.0	99.167	96.0	0.013191426947545973	NZ_JAAIOD010000013.1	firmicutes	Dorea longicatena strain MSK.10.16 NODE_13_length_109086_cov_374.901, whole genome shotgun sequence	False	False
ISR0149_000000003966	3866	0.8172150740397447	4	3	3	3	2	False	116988	fragment	False	AUS0006_000000005537	0.9826450468710413		0	0	False	False	0.9992240071296692	0					non-mobilizable	no_good_hit	2248.0	94.084	58.0	0.08118594436310396	NZ_JAAITU010000047.1	firmicutes	Blautia glucerasea strain MSK.21.93 NODE_47_length_27320_cov_141.465, whole genome shotgun sequence	True	False
FIJ0119_000000002144	7493	0.8172133252888366	8	7	5	5	5	False	52579	maximal	True	FIJ0119_000000002144	1.0		7	3	False	False	1.0	0					non-mobilizable	no_good_hit	3156.0	95.564	44.0	0.0008344161447786703	CP042464.1	CFB group bacteria	Prevotella copri strain YF2 chromosome	True	False
ISR0255_000000002984	8453	0.8172127029139912	13	8	2	8	4	True	126094	fragment	False	ISR0115_000000002910	0.9501955246578319		0	0	False	False	0.9998816847801208	0					non-mobilizable	no_good_hit	29.0	100.0	0.0	5.4462099241615266e-05	NZ_JXXZ01000006.1	g-proteobacteria	Pseudoalteromonas ruthenica strain S3137 contig0006, whole genome shotgun sequence	True	True
MAD0042_000000015035	1605	0.8172051368957041	2	2	1	2	1	False	110367	fragment	False	MAD0086_000000007269	0.9584436159005485		0	0	False	False	1.0	0					non-mobilizable	no_good_hit	811.0	85.20299999999999	50.0	0.00023344939268444238	LN681234.1	firmicutes	[Clostridium] sordellii genome assembly JGS6382, chromosome : 1	True	False
MAD0100_000000019203	1879	0.8172050759182792	2	2	2	2	2	False	104768	fragment	False	CHI0180_000000006612	0.6487011962134852		0	0	False	False	1.0	0					non-mobilizable	no_good_hit	533.0	98.68700000000001	28.0	0.002460661788512595	CP021632.1	other sequences	Unidentified plasmid plasmid apr38_000077F, complete sequence	True	False
ISR0820_000000004042	4551	0.8172046567096379	4	4	3	4	3	False	121288	maximal	True	ISR0820_000000004042	1.0	PS849	11	4	False	True	1.0	0					non-mobilizable	chromosome	3592.0	89.14299999999999	99.0	0.0007415401100057914	NZ_CP015401.2	CFB group bacteria	Bacteroides caecimuris strain I48 chromosome, complete genome	False	True
ISR0350_000000011597	1686	0.8172010736111701	2	2	2	2	2	True	85429	fragment	False	ISR0350_000000011597	1.0		0	0	False	False	1.0	0	IncFII				non-mobilizable	plasmid	1687.0	99.704	100.0	0.01342773631939854	CP027367.1	enterobacteria	Escherichia coli strain 89-3156 plasmid unnamed, complete sequence	False	True
SPA0063_000000012057	1491	0.8172009246357688	3	2	2	2	1	True	111684	fragment	False	FIJ0053_000000008919	0.1822794448350435		0	0	False	False	0.9805499911308289	0					non-mobilizable	other	1491.0	99.598	100.0	0.001279027046700797	NZ_BHVZ01000001.1	firmicutes	Anaerotignum faecicola strain KCTC 15736 Contigs01, whole genome shotgun sequence	False	True
ENG0151_000000016047	1488	0.8172009246357688	2	2	2	2	1	True	111684	fragment	False	FIJ0053_000000008919	0.16619711160881803		0	0	False	False	0.9946236610412598	0					non-mobilizable	other	1487.0	99.664	99.0	0.0012755934170452243	NZ_BHVZ01000001.1	firmicutes	Anaerotignum faecicola strain KCTC 15736 Contigs01, whole genome shotgun sequence	False	True
FIJ0058_000000037025	1175	0.8172009246357688	2	2	2	2	1	True	111684	fragment	False	FIJ0053_000000008919	0.07422118126320044		0	0	False	False	1.0	0					non-mobilizable	other	1175.0	99.745	100.0	0.0010077703039105608	NZ_BHVZ01000001.1	firmicutes	Anaerotignum faecicola strain KCTC 15736 Contigs01, whole genome shotgun sequence	False	True
ISR0334_000000019743	1108	0.8172009246357688	2	2	2	2	1	True	111684	fragment	False	FIJ0053_000000008919	0.05823645444396738		0	0	False	False	0.9846570491790771	0					non-mobilizable	other	1108.0	99.54899999999999	100.0	0.0009502570071797196	NZ_BHVZ01000001.1	firmicutes	Anaerotignum faecicola strain KCTC 15736 Contigs01, whole genome shotgun sequence	False	True
ISR0220_000000006474	1468	0.817197221209291	3	1	1	1	1	False	77266	fragment	False	ISR0220_000000006474	1.0		0	0	False	False	1.0	0					non-mobilizable	other	1468.0	99.728	100.0	0.007673276389637154	NZ_CZBD01000008.1	firmicutes	Flavonifractor plautii strain 2789STDY5834932, whole genome shotgun sequence	False	False
FIJ0011_000000022660	1969	0.8171954036213047	2	2	2	2	1	False	68757	fragment	False	FIJ0120_000000008830	0.3511808516837937		0	0	False	False	0.9959370493888855	0					non-mobilizable	no_good_hit								True	False
ISR0203_000000003738	4758	0.8171901109527241	6	2	0	1	1	True	58532	maximal	False	FIJ0099_000000004818	0.9898064952157991		0	0	True	True	1.0	9					non-mobilizable	no_good_hit	804.0	81.095	16.0	0.11570752556861548	NZ_CCAT010000026.1	firmicutes	Clostridium ihumii AP5, whole genome shotgun sequence	True	True
FIJ0021_000000006981	7032	0.8171896949601931	5	3	3	3	3	False	76411	maximal	True	FIJ0021_000000006981	1.0		3	1	False	False	1.0	0					non-mobilizable	no_good_hit	137.0	89.051	4.0	3.747087268823591e-05	NZ_CP034413.1	firmicutes	Dysosmobacter welbionis strain J115 chromosome, complete genome	True	False
MON0041_000000007922	5527	0.8171896949601931	6	3	3	3	3	False	76409	maximal	True	MON0041_000000007922	1.0		3	1	False	False	0.9971051216125488	0					non-mobilizable	no_good_hit	199.0	91.96	6.0	5.4808142141001776e-05	NZ_CP034413.1	firmicutes	Dysosmobacter welbionis strain J115 chromosome, complete genome	True	False
ENG0183_000000011094	2536	0.8171896807595227	3	3	1	3	1	False	55165	maximal	True	ENG0183_000000011094	1.0		1	1	False	False	0.9925078749656677	0					non-mobilizable	no_good_hit	37.0	94.595	1.0	0.00026809252170804725	NZ_PVXP01000004.1	firmicutes	Clostridium luticellarii strain DSM 29923 CLLU_contig000004, whole genome shotgun sequence	True	False
ENG0159_000000018478	1251	0.8171848845458217	3	2	2	2	2	False	56503	fragment	False	ENG0159_000000018478	0.9781355932990125		0	0	False	False	0.9864108562469482	0					non-mobilizable	no_good_hit	234.0	72.222	18.0	0.0035974643423137874	NZ_OAOG01000025.1	firmicutes	Anaerocolumna aminovalerica isolate src1, whole genome shotgun sequence	True	False
MAD0098_000000021126	2119	0.8171823383885862	3	1	0	1	0	True	17965	maximal	False	MAD0087_000000013985	0.9881943687664186		0	0	True	True	0.9966965317726135	7					non-mobilizable	no_good_hit	250.0	77.2	12.0	0.11081202332884701	LN853898.1		Uncultured prokaryote from Rat gut metagenome metamobilome, plasmid pRGFK1334	True	True
MAD0087_000000013985	2098	0.8171823383885862	3	1	0	1	0	True	17965	maximal	True	MAD0087_000000013985	0.9885363076690578		3	1	True	True	1.0	29					non-mobilizable	no_good_hit	250.0	76.8	12.0	0.11081202332884701	LN853898.1		Uncultured prokaryote from Rat gut metagenome metamobilome, plasmid pRGFK1334	True	True
USA0087_01_000000009145	1717	0.8171823383885862	2	1	0	1	0	True	422	maximal	True	USA0087_01_000000009145	1.0		2	1	True	True	1.0	17					non-mobilizable	no_good_hit	744.0	90.726	43.0	0.47585318737926596	HG796852.1	bacteria	Uncultured bacterium plasmid pRGF00232	True	True
ISR0358_000000012039	1631	0.8171823383885862	1	1	0	1	0	True	23853	maximal	True	ISR0358_000000012039	1.0		1	1	True	True	0.9993869066238403	22					non-mobilizable	no_good_hit	179.0	87.15100000000001	11.0	0.11556446225784903	NZ_AHMN02000012.1	bacteria	Leptospira kirschneri serovar Cynopteri str. 3522 CT ctg1134731807557, whole genome shotgun sequence	True	True
AUS0024_000000020454	1580	0.8171823383885862	1	1	0	1	0	True	98871	maximal	True	AUS0024_000000020454	1.0		1	1	True	True	1.0	39					non-mobilizable	no_good_hit	527.0	85.009	39.0	0.2020850040096231	LN853896.1		Uncultured prokaryote from Rat gut metagenome metamobilome, plasmid pRGFK1330	True	True
ETH0001_000000024329	1446	0.8171823383885862	2	1	0	1	0	True	53482	maximal	True	ETH0001_000000024329	1.0		1	1	True	True	0.9972337484359741	3					non-mobilizable	plasmid	1102.0	95.554	94.0	0.7656903765690377	LN853364.1		Uncultured prokaryote from Rat gut metagenome metamobilome, plasmid pRGRH0755	False	True
DEN0033_000000012004	1917	0.8171722906715168	3	3	3	3	2	False	120333	maximal	False	ISR0029_000000020154	0.4212716883707459		0	0	False	False	0.9947835206985474	0					non-mobilizable	no_good_hit	297.0	73.064	15.0	0.00013808472648676017	NZ_FYDE01000005.1	firmicutes	Marasmitruncus massiliensis strain Marseille-P3646, whole genome shotgun sequence	True	False
FIJ0163_000000016162	1518	0.8171611519766578	2	2	2	2	1	False	39148	fragment	False	FIJ0164_000000014424	0.9840051183621241		0	0	False	False	1.0	0					non-mobilizable	no_good_hit	827.0	79.081	54.0	0.00015382929900363638	CP043610.1	CFB group bacteria	Bacteroides fragilis strain GUT04 chromosome, complete genome	True	False
MON0059_000000025996	1506	0.8171602473059435	4	2	1	2	1	False	113330	fragment	False	MON0059_000000025996	1.0		0	0	False	False	1.0	0					non-mobilizable	no_good_hit	974.0	94.251	65.0	0.15751983163347905	MK233418.1	viruses	Uncultured human fecal virus clone F.prausnitziiC_S03.O12_c1 sequence	True	False
MAD0047_000000016363	2643	0.8171579554212527	5	3	3	2	3	False	40077	fragment	False	MAD0106_000000007192	0.9563435495367071		0	0	False	False	0.9984865784645081	0					non-mobilizable	no_good_hit	934.0	79.657	35.0	0.0015423823082606277	NZ_CABIYV010000001.1	firmicutes	Gemmiger formicilis isolate MGYG-HGUT-00084, whole genome shotgun sequence	True	False
SPA0012_000000020182	1175	0.8171570541152029	2	2	2	2	2	False	7993	fragment	False	SPA0012_000000020182	1.0		0	0	False	False	1.0	0					non-mobilizable	no_good_hit								True	False
ISR0373_000000001701	7020	0.8171564143224872	5	3	3	3	2	False	108725	maximal	False	DEN0081_000000000565	0.9740962943016869		0	0	False	False	0.9998575448989868	0					non-mobilizable	no_good_hit	209.0	76.077	3.0	0.014656225303541921	NZ_CYXX01000051.1	firmicutes	Roseburia inulinivorans strain 2789STDY5608887, whole genome shotgun sequence	True	False
ISR0107_000000018001	1581	0.8171547179841917	4	3	2	2	1	True	32839	maximal	True	ISR0107_000000018001	1.0		1	1	False	False	1.0	0					non-mobilizable	no_good_hit								True	True
FIJ0023_000000009145	3413	0.8171530323239179	5	2	2	2	1	False	49382	maximal	True	FIJ0023_000000009145	1.0		1	1	False	False	1.0	0					non-mobilizable	no_good_hit								True	False
ISR0300_000000001353	4632	0.817151693883395	6	1	1	1	1	True	25599	fragment	False	ISR0300_000000001353	1.0		0	0	False	False	0.9991364479064941	0					non-mobilizable	no_good_hit								True	True
ISR0050_000000018722	1524	0.8171480423488167	3	1	1	1	1	False	35904	maximal	True	ISR0050_000000018722	1.0		2	1	False	False	1.0	0					non-mobilizable	no_good_hit	145.0	95.86200000000001	10.0	0.0025142298425114363	NZ_WNAF01000014.1	firmicutes	[Ruminococcus] faecis strain BIOML-A1 scaffold14_size57274, whole genome shotgun sequence	True	False
FIJ0128_000000001702	12831	0.8171450301666097	11	8	8	8	7	False	51819	maximal	False	FIJ0067_000000002509	0.9496473769542717		0	0	False	False	1.0	0					non-mobilizable	no_good_hit	3950.0	73.19	30.0	0.02237796843262154	NZ_LT594620.1	CFB group bacteria	Culturomica massiliensis strain Marseille-P2698T, whole genome shotgun sequence	True	False
ISR0211_000000012313	1837	0.8171423863364073	4	2	2	2	1	True	121144	fragment	False	ISR0211_000000012313	0.9652474317771654		0	0	False	False	0.9967337846755981	0					non-mobilizable	no_good_hit	1339.0	99.178	77.0	0.042418286149066356	NZ_CYZN01000035.1	firmicutes	Blautia wexlerae strain 2789STDY5834863, whole genome shotgun sequence	True	True
ENG0173_000000010013	1736	0.8171423863364073	2	2	2	2	1	True	121144	fragment	False	ISR0211_000000012313	0.8463029422673495		0	0	False	False	1.0	0					non-mobilizable	no_good_hit	1354.0	98.89200000000001	83.0	0.042893827473607454	NZ_CYZN01000035.1	firmicutes	Blautia wexlerae strain 2789STDY5834863, whole genome shotgun sequence	True	True
SPA0052_000000003171	10103	0.8171373103452864	11	11	3	3	10	True	132544	fragment	False	CHI0126_000000000854	0.024175320203902943		0	0	False	False	1.0	0					non-mobilizable	other	10031.0	99.91	99.0	0.6866100766703176	NZ_AGDG01000049.1	CFB group bacteria	Bacteroides faecis MAJ27 contig049, whole genome shotgun sequence	False	True
MON0076_000000014142	3273	0.8171372514840878	4	4	4	4	4	False	98464	maximal	True	MON0076_000000014142	1.0		1	1	False	False	0.9996944665908813	0					non-mobilizable	no_good_hit	1361.0	74.72399999999999	41.0	0.00019068917410556757	NZ_CP012801.1	CFB group bacteria	Bacteroides cellulosilyticus strain WH2 chromosome, complete genome	True	False
FIJ0166_000000019790	1269	0.8171233423735523	2	2	2	1	1	True	118491	fragment	False	ISR0832_000000007637	0.3341602402820826		0	0	False	False	1.0	0					non-mobilizable	other	1269.0	95.98100000000001	100.0	0.04523223019528043	NZ_JAAITI010000043.1	firmicutes	Blautia luti strain MSK.16.34 NODE_43_length_28011_cov_133.65, whole genome shotgun sequence	False	True
ISR0037_000000021287	1163	0.8171218331354704	2	2	2	2	2	False	36663	maximal	True	ISR0037_000000021287	1.0		44	5	False	False	0.9974204897880554	0					non-mobilizable	no_good_hit	469.0	72.708	39.0	0.0002591372765577517	NZ_LR698975.1	euryarchaeotes	Methanosphaera stadtmanae isolate MGYG-HGUT-02164 chromosome 1	True	False
ISR0175_000000006914	3351	0.817114716743603	6	2	2	2	2	False	33018	fragment	False	ISR0175_000000006914	1.0		0	0	False	False	0.9958221316337585	0					non-mobilizable	no_good_hit								True	False
DEN0071_000000033815	1303	0.8171016276956719	2	1	1	1	1	False	70377	fragment	False	DEN0071_000000033815	1.0		0	0	False	False	0.9976975917816162	0					non-mobilizable	no_good_hit	848.0	99.52799999999999	65.0	0.00023705894651228075	CP060633.1	firmicutes	Lachnospiraceae bacterium sunii NSJ-8 chromosome, complete genome	True	False
CAN0010_000000011725	1120	0.8170987253196399	2	2	2	1	1	False	94557	fragment	False	CAN0010_000000011725	1.0		0	0	False	False	1.0	0					non-mobilizable	chromosome	1120.0	100.0	100.0	0.00023008916520607682	CP051753.1	enterobacteria	Escherichia coli strain SCU-102 chromosome, complete genome	False	False
ISR0816_000000008639	4984	0.8170855279502038	9	8	2	6	5	False	94533	fragment	False	ISR0816_000000008639	0.9718871396442446		0	0	False	False	0.9957864880561829	0					non-mobilizable	no_good_hit	1745.0	94.613	54.0	0.00043759810829148047	CP048436.1	firmicutes	Flavonifractor plautii strain JCM 32125 chromosome, complete genome	True	False
TAN0003_000000000127	17765	0.8170807716608665	20	4	3	4	2	True	2996	fragment	False	TAN0003_000000000127	1.0		0	0	False	False	1.0	0					non-mobilizable	no_good_hit	28.0	100.0	0.0	3.3780714269932077e-07	LR877216.1	rodents	Acomys russatus genome assembly, chromosome: 5	True	True
MAD0097_000000022755	1814	0.8170726778478815	3	2	2	2	2	False	15411	fragment	False	MAD0097_000000022755	1.0		0	0	False	False	0.9972436428070068	0					non-mobilizable	no_good_hit	1414.0	74.752	77.0	0.10128699192903366	NZ_JH379383.1	CFB group bacteria	Prevotella stercorea DSM 18206 Scfld151, whole genome shotgun sequence	True	False
ENG0141_000000002839	8824	0.8170664785771575	10	6	4	2	4	False	89673	maximal	True	ENG0141_000000002839	1.0		5	3	False	False	1.0	0					non-mobilizable	no_good_hit	1356.0	97.271	17.0	0.0005355205564351259	NZ_DS996921.1	firmicutes	[Bacteroides] pectinophilus ATCC 43243 Scfld_02_1, whole genome shotgun sequence	True	False
DEN0071_000000009309	4000	0.8170496339021999	4	4	3	4	3	False	91584	fragment	False	DEN0071_000000009309	1.0		0	0	False	False	0.9955000281333923	0					non-mobilizable	no_good_hit	1194.0	96.23100000000001	52.0	0.016049183415395376	NZ_CYXX01000018.1	firmicutes	Roseburia inulinivorans strain 2789STDY5608887, whole genome shotgun sequence	True	False
ISR0105_000000011992	1634	0.8170462391450342	4	2	1	2	2	False	78242	fragment	False	ISR0022_000000017797	0.7291694460803942		0	0	False	False	1.0	0					non-mobilizable	no_good_hit	670.0	88.955	75.0	0.0002324906968865069	CP023819.1	firmicutes	Faecalibacterium prausnitzii strain Indica chromosome, complete genome	True	False
AST0102_000000003476	7516	0.8170306382709657	14	4	2	4	3	False	108394	maximal	True	AST0102_000000003476	1.0		1	1	False	False	0.9985364675521851	0					non-mobilizable	no_good_hit								True	False
CHI0087_000000003800	2427	0.8170279133896059	3	3	3	3	2	False	84013	fragment	False	SPA0044_000000010053	0.9437139680911097		0	0	False	False	0.9995879530906677	0					non-mobilizable	chromosome	2354.0	99.745	99.0	0.000332118154456255	NZ_CP012801.1	CFB group bacteria	Bacteroides cellulosilyticus strain WH2 chromosome, complete genome	False	False
MON0061_000000007817	5126	0.8170274970286728	5	5	4	5	2	False	93008	maximal	True	MON0061_000000007817	0.9815609797410002		7	3	False	False	1.0	0					non-mobilizable	no_good_hit	728.0	70.604	14.0	0.004448663186204714	NZ_SWAR01000010.1	b-proteobacteria	Pseudorivibacter rhizosphaerae strain C1-9 scaffold_9, whole genome shotgun sequence	True	False
SPA0137_000000017346	2116	0.8170218011880322	3	3	1	2	1	True	56276	fragment	False	SPA0137_000000017346	1.0		0	0	False	False	1.0	0					non-mobilizable	other	2117.0	99.339	100.0	0.025678365127906413	NZ_CYXX01000016.1	firmicutes	Roseburia inulinivorans strain 2789STDY5608887, whole genome shotgun sequence	False	True
AST0087_000000012271	2938	0.8170186458193904	4	3	3	3	3	False	111521	fragment	False	AST0084_000000011258	0.9375392604929672		0	0	False	False	1.0	0					non-mobilizable	no_good_hit	292.0	72.945	10.0	9.915635647135108e-05	CP060490.1	firmicutes	Oscillibacter sp. NSJ-62 chromosome	True	False
MON0107_000000019913	2908	0.8170186458193904	4	3	3	3	3	False	111521	fragment	False	AST0084_000000011258	0.9335122803445078		0	0	False	False	1.0	0					non-mobilizable	no_good_hit	292.0	72.945	10.0	9.915635647135108e-05	CP060490.1	firmicutes	Oscillibacter sp. NSJ-62 chromosome	True	False
ISR0223_000000016129	1887	0.8170165999544108	2	2	1	2	1	False	110371	maximal	True	ISR0223_000000016129	1.0		1	1	False	False	0.999470055103302	0					non-mobilizable	no_good_hit	766.0	85.24799999999999	40.0	0.00022043176855705712	LN681234.1	firmicutes	[Clostridium] sordellii genome assembly JGS6382, chromosome : 1	True	False
ISR0395_000000002237	14568	0.8170143625419602	18	16	11	12	12	True	123710	fragment	False	ISR0395_000000002237	0.9953868374015387		0	0	False	True	1.0	0	rep_cluster_1702				non-mobilizable	other	14579.0	99.829	100.0	0.14543749002075682	NZ_SPGG01000016.1	CFB group bacteria	Parabacteroides merdae strain 1001175st1_A1 NODE_16_length_100208_cov_48.2665, whole genome shotgun sequence	False	True
ISR0025_000000002131	14565	0.8170143625419602	18	16	11	12	12	True	123710	fragment	False	ISR0395_000000002237	0.9953710196868178		0	0	False	True	1.0	0	rep_cluster_1702				non-mobilizable	other	14576.0	99.84899999999999	100.0	0.14543749002075682	NZ_SPGG01000016.1	CFB group bacteria	Parabacteroides merdae strain 1001175st1_A1 NODE_16_length_100208_cov_48.2665, whole genome shotgun sequence	False	True
AST0025_000000001739	14559	0.8170143625419602	18	16	11	12	12	True	123710	fragment	False	ISR0395_000000002237	0.9947704041198648		0	0	False	True	1.0	0	rep_cluster_1702				non-mobilizable	other	14575.0	99.774	100.0	0.14543749002075682	NZ_SPGG01000016.1	CFB group bacteria	Parabacteroides merdae strain 1001175st1_A1 NODE_16_length_100208_cov_48.2665, whole genome shotgun sequence	False	True
ISR0161_000000001660	14558	0.8170143625419602	18	16	11	12	12	True	123710	fragment	False	ISR0395_000000002237	0.9950798860609951		0	0	False	True	1.0	0	rep_cluster_1702				non-mobilizable	other	14575.0	99.80799999999999	100.0	0.14543749002075682	NZ_SPGG01000016.1	CFB group bacteria	Parabacteroides merdae strain 1001175st1_A1 NODE_16_length_100208_cov_48.2665, whole genome shotgun sequence	False	True
ISR0097_000000003253	6617	0.8170101001304062	6	2	1	2	1	False	33320	fragment	False	ISR0097_000000003253	1.0		0	0	False	False	0.9980353713035583	0					non-mobilizable	virus	6216.0	96.171	93.0	0.2942719511613488	MK233944.1	viruses	Uncultured human fecal virus clone Subdoligranulum.sp_B01.V07.J04_1-CL39_c1 sequence	False	False
ISR0112_000000009650	3215	0.8170033775195081	4	3	2	2	3	False	32651	maximal	True	ISR0112_000000009650	1.0		1	1	False	False	0.990979790687561	0					non-mobilizable	no_good_hit	470.0	75.319	14.0	0.00029918371102327906	NC_022538.1	mycoplasmas	Acholeplasma palmae J233, complete genome	True	False
CHI0138_000000007993	1796	0.8170033361908915	3	2	2	1	1	False	130349	backbone	False	ISR0335_000000002496	0.0669660471751801	PS1101	0	0	False	True	0.9994432330131531	0					non-mobilizable	chromosome	1796.0	99.777	100.0	0.00032566806858152234	CP046424.1	CFB group bacteria	Phocaeicola dorei strain JR01 chromosome, complete genome	False	True
ISR0230_000000025065	1405	0.8170033361908915	2	2	2	1	1	False	130349	backbone	False	ISR0335_000000002496	0.017298935283149613	PS1101	0	0	False	True	0.9992882609367371	0					non-mobilizable	other	1406.0	98.72	100.0	0.00026457691702924376	CP011531.1	CFB group bacteria	Bacteroides dorei CL03T12C01, complete genome	False	True
SPA0080_000000009323	1315	0.8170033361908915	2	2	2	1	1	False	130349	backbone	False	ISR0335_000000002496	0.009761168096342239	PS1101	0	0	False	True	0.9946768283843994	0					non-mobilizable	chromosome	1315.0	99.316	100.0	0.00023839991204240688	CP046424.1	CFB group bacteria	Phocaeicola dorei strain JR01 chromosome, complete genome	False	True
FIJ0006_000000015976	2270	0.8170008043034106	4	2	2	2	2	False	104778	maximal	True	FIJ0006_000000015976	1.0		0	0	False	False	1.0	0					non-mobilizable	no_good_hit	806.0	70.223	37.0	0.012113410056767068	NZ_FQZY01000025.1	firmicutes	Hespellia stercorisuis DSM 15480, whole genome shotgun sequence	True	False
ISR0813_000000013498	2267	0.8170008043034106	3	2	2	2	2	False	104771	fragment	False	ISR0813_000000013498	1.0		0	0	False	False	0.9814733266830444	0					non-mobilizable	no_good_hit	523.0	98.47	45.0	0.00241440874737514	CP021632.1	other sequences	Unidentified plasmid plasmid apr38_000077F, complete sequence	True	False
ISR0812_000000017869	2223	0.8170008043034106	3	2	2	2	2	False	104772	maximal	True	ISR0812_000000017869	0.9617358842743817		1	1	False	False	0.9455690383911133	0					non-mobilizable	no_good_hit	428.0	97.43	24.0	0.0019750048565693196	CP021632.1	other sequences	Unidentified plasmid plasmid apr38_000077F, complete sequence	True	False
ISR0386_000000014462	2191	0.8170008043034106	3	2	2	2	2	False	104774	maximal	True	ISR0386_000000014462	1.0		1	1	False	False	1.0	0					non-mobilizable	no_good_hit	707.0	77.793	42.0	0.010779539038992461	NZ_FQZY01000025.1	firmicutes	Hespellia stercorisuis DSM 15480, whole genome shotgun sequence	True	False
USA0069_01_000000028585	2143	0.8170008043034106	2	2	2	2	2	False	104772	maximal	False	ISR0812_000000017869	0.9451192082771029		0	0	False	False	0.9976668357849121	0					non-mobilizable	no_good_hit	508.0	99.016	29.0	0.002345029185668958	CP021632.1	other sequences	Unidentified plasmid plasmid apr38_000077F, complete sequence	True	False
MAD0089_000000012920	1977	0.8170008043034106	2	2	2	2	2	False	104768	fragment	False	CHI0180_000000006612	0.9680823748618859		0	0	False	False	0.9898836612701416	0					non-mobilizable	no_good_hit	810.0	70.247	42.0	0.012128920184880727	NZ_FQZY01000025.1	firmicutes	Hespellia stercorisuis DSM 15480, whole genome shotgun sequence	True	False
USA0034_01_000000027275	1924	0.8170008043034106	2	2	2	2	2	False	104768	fragment	False	CHI0180_000000006612	0.9655003380640783		0	0	False	False	1.0	0					non-mobilizable	no_good_hit	805.0	70.311	41.0	0.01209789992865341	NZ_FQZY01000025.1	firmicutes	Hespellia stercorisuis DSM 15480, whole genome shotgun sequence	True	False
ENG0153_000000015609	1922	0.8170008043034106	2	2	2	2	2	False	104768	fragment	False	CHI0180_000000006612	0.9087160912694876		0	0	False	False	1.0	0					non-mobilizable	no_good_hit	523.0	98.279	34.0	0.00241440874737514	CP021632.1	other sequences	Unidentified plasmid plasmid apr38_000077F, complete sequence	True	False
SPA0077_000000015210	1889	0.8170008043034106	2	2	2	2	2	False	104768	fragment	False	CHI0180_000000006612	0.9597270049082477		0	0	False	False	0.9947062134742737	0					non-mobilizable	no_good_hit	805.0	70.186	41.0	0.01209789992865341	NZ_FQZY01000025.1	firmicutes	Hespellia stercorisuis DSM 15480, whole genome shotgun sequence	True	False
DEN0057_000000003818	1865	0.8170008043034106	2	2	2	2	2	False	104768	fragment	False	CHI0180_000000006612	0.9574444985657315		0	0	False	False	0.9983914494514465	0					non-mobilizable	no_good_hit	806.0	70.09899999999999	42.0	0.012113410056767068	NZ_FQZY01000025.1	firmicutes	Hespellia stercorisuis DSM 15480, whole genome shotgun sequence	True	False
ISR0159_000000014880	1760	0.8170008043034106	2	2	2	2	2	False	104768	fragment	False	CHI0180_000000006612	0.7116867007043987		0	0	False	False	1.0	0					non-mobilizable	no_good_hit	506.0	98.617	29.0	0.0023357785774414668	CP021632.1	other sequences	Unidentified plasmid plasmid apr38_000077F, complete sequence	True	False
DEN0052_000000025770	1756	0.8170008043034106	2	2	2	2	2	False	104768	fragment	False	CHI0180_000000006612	0.7653549657994219		0	0	False	False	0.9994305372238159	0					non-mobilizable	no_good_hit	491.0	98.574	28.0	0.0022663990157352847	CP021632.1	other sequences	Unidentified plasmid plasmid apr38_000077F, complete sequence	True	False
SPA0053_000000024795	1324	0.8169910745607365	3	3	1	2	2	False	6463	maximal	True	SPA0053_000000024795	1.0		2	1	False	False	0.9962235689163208	0					non-mobilizable	no_good_hit	659.0	95.59899999999999	50.0	0.00010077800620792518	CP041230.1	CFB group bacteria	Bacteroides xylanisolvens strain H207 chromosome, complete genome	True	False
FIJ0141_000000008011	3573	0.8169888978992351	4	4	4	3	3	False	87656	maximal	False	FIJ0142_000000007595	0.4818522826331217		0	0	False	False	1.0	0					non-mobilizable	no_good_hit	685.0	74.453	19.0	0.0001522675419900938	LR215981.1	firmicutes	Ruthenibacterium lactatiformans isolate Ruthenibacterium lactatiformans 82B1 genome assembly, chromosome: 1	True	False
ENG0031_000000012681	1700	0.8169881878251049	3	3	3	2	1	False	65687	maximal	True	ENG0031_000000012681	1.0		51	11	False	False	0.9864705801010132	0					non-mobilizable	other	1379.0	76.505	95.0	0.0004086780694975579	AP018532.1	firmicutes	Oscillibacter sp. PEA192 DNA, complete genome	False	False
SPA0011_000000000722	21927	0.8169870133437128	25	15	12	13	9	True	83653	maximal	True	SPA0011_000000000722	1.0		6	2	False	False	1.0	0					non-mobilizable	no_good_hit	3531.0	95.29899999999999	24.0	0.0008556907800166872	NZ_LR215980.1	CFB group bacteria	Paraprevotella xylaniphila YIT 11841 isolate Paraprevotella xylaniphila 82A6 chromosome 1	True	True
FIJ0034_000000013744	2009	0.8169826737459649	2	2	2	2	2	False	103369	fragment	False	ISR0365_000000007201	0.6398574152852564		0	0	False	False	0.9970134496688843	0					non-mobilizable	other	1968.0	98.831	98.0	0.0077638770416706155	NZ_CYZK01000003.1	firmicutes	Coprococcus comes strain 2789STDY5834866, whole genome shotgun sequence	False	False
ENG0210_000000002583	7171	0.8169799778348695	5	5	4	5	3	False	53758	fragment	False	ENG0210_000000002583	1.0		0	0	False	False	1.0	0					non-mobilizable	no_good_hit	315.0	80.635	4.0	0.0007416105308695383	CP002404.1	firmicutes	Ruminococcus albus 7 plasmid pRUMAL01, complete sequence	True	False
MON0031_000000010583	3205	0.816979779869406	4	3	2	3	2	False	104393	maximal	True	MON0031_000000010583	1.0		1	1	False	False	0.9937597513198853	0					non-mobilizable	no_good_hit								True	False
MON0019_000000012918	4709	0.8169774921706947	8	3	3	3	2	True	91778	maximal	True	MON0019_000000012918	1.0		8	2	False	False	1.0	0					non-mobilizable	no_good_hit	211.0	90.521	4.0	6.219504068592246e-05	LR698981.1	firmicutes	Clostridiales bacterium isolate MGYG-HGUT-02340 genome assembly, chromosome: 1	True	True
FIJ0104_000000002923	8098	0.8169769353032204	12	5	2	4	4	True	126171	maximal	False	FIJ0159_000000002297	0.6551724137931035		0	0	True	True	1.0	9					non-mobilizable	no_good_hit	1026.0	77.388	13.0	0.1098322920092075	LN854299.1		Uncultured prokaryote from Rat gut metagenome metamobilome, plasmid pRGRH1800	True	True
ISR0185_000000021030	1570	0.8169736855348013	3	2	2	2	1	True	29386	maximal	True	ISR0185_000000021030	1.0		1	1	False	False	0.9840764403343201	0					non-mobilizable	no_good_hit	841.0	82.759	60.0	0.006358517305928806	NZ_CYZN01000013.1	firmicutes	Blautia wexlerae strain 2789STDY5834863, whole genome shotgun sequence	True	True
DEN0063_000000025717	1906	0.8169718984071079	2	2	1	2	1	False	98860	fragment	False	DEN0063_000000025717	1.0		0	0	False	False	1.0	0					non-mobilizable	chromosome	1907.0	97.85	100.0	0.0003298560716433499	CP059973.1	CFB group bacteria	Bacteroides sp. HF-5141 chromosome, complete genome	False	False
SPA0029_000000004281	5470	0.8169703013634411	9	5	3	2	3	False	7400	fragment	False	SPA0029_000000004281	1.0		0	0	False	False	0.9926874041557312	0					non-mobilizable	no_good_hit	275.0	90.182	5.0	0.004417573559048771	CP021620.1	other sequences	Unidentified plasmid plasmid FA1-2_000250F, complete sequence	True	False
SPA0144_000000001222	10696	0.8169665628801817	12	9	2	5	8	True	117636	fragment	False	CHI0149_000000001585	0.955872823976859		0	0	False	False	0.9999064803123474	0					non-mobilizable	other	10628.0	97.723	99.0	0.0034061786167461786	NZ_KB905472.1	CFB group bacteria	Bacteroides massiliensis B84634 = Timone 84634 = DSM 17679 = JCM 13223 strain DSM 17679 aczJl-supercont1.1, whole genome shotgun sequence	False	True
ISR0233_000000002614	3933	0.8169631262720415	5	3	3	2	2	False	115228	fragment	False	ISR0254_000000002007	0.7581694764328433		0	0	False	False	1.0	0					non-mobilizable	other	3933.0	99.72	100.0	0.030425429840444464	NZ_CYYV01000013.1	firmicutes	Fusicatenibacter saccharivorans strain 2789STDY5608849, whole genome shotgun sequence	False	False
ISR0010_000000004826	3613	0.8169631262720415	5	3	3	2	2	False	115228	fragment	False	ISR0254_000000002007	0.4256192543641726		0	0	False	False	0.9983393549919128	0					non-mobilizable	other	3613.0	99.696	100.0	0.027949301267468314	NZ_CYYV01000013.1	firmicutes	Fusicatenibacter saccharivorans strain 2789STDY5608849, whole genome shotgun sequence	False	False
ISR0842_000000005746	3550	0.8169631262720415	5	3	3	2	2	False	115228	fragment	False	ISR0254_000000002007	0.37843513395751793		0	0	False	False	1.0	0					non-mobilizable	other	3550.0	99.40799999999999	100.0	0.027461813454663635	NZ_CYYV01000013.1	firmicutes	Fusicatenibacter saccharivorans strain 2789STDY5608849, whole genome shotgun sequence	False	False
DEN0089_000000005407	3536	0.8169631262720415	5	3	3	2	2	False	115228	fragment	False	ISR0254_000000002007	0.18686258218833088		0	0	False	False	0.9994344115257263	0					non-mobilizable	other	3237.0	99.444	92.0	0.025039850194221336	NZ_CYYV01000013.1	firmicutes	Fusicatenibacter saccharivorans strain 2789STDY5608849, whole genome shotgun sequence	False	False
ISR0117_000000008176	3287	0.8169631262720415	5	3	3	2	2	False	115228	fragment	False	ISR0254_000000002007	0.23627583391950985		0	0	False	False	0.9996957778930664	0					non-mobilizable	other	3287.0	99.87799999999999	100.0	0.02542674528374886	NZ_CYYV01000013.1	firmicutes	Fusicatenibacter saccharivorans strain 2789STDY5608849, whole genome shotgun sequence	False	False
ENG0110_000000009357	3256	0.8169631262720415	5	3	3	2	2	False	115228	fragment	False	ISR0254_000000002007	0.18977911209625842		0	0	False	False	0.997235894203186	0					non-mobilizable	other	3238.0	99.93799999999999	99.0	0.025047588096011885	NZ_CYYV01000013.1	firmicutes	Fusicatenibacter saccharivorans strain 2789STDY5608849, whole genome shotgun sequence	False	False
FIJ0014_000000017697	1429	0.8169580509860406	3	2	2	1	1	False	50445	fragment	False	FIJ0105_000000022317	0.9681848626925653		0	0	False	False	1.0	0					non-mobilizable	no_good_hit	75.0	93.333	5.0	2.5759672139361945e-05	LR699017.1	firmicutes	Faecalibacterium prausnitzii isolate MGYG-HGUT-02545 genome assembly, chromosome: 1	True	False
ITA0001_000000003611	1099	0.8169544909559264	1	1	1	1	1	False	20443	fragment	False	ITA0001_000000003611	1.0		0	0	False	False	0.9990900754928589	0					non-mobilizable	other	1099.0	100.0	100.0	0.001993724669891489	NZ_CZAF01000002.1	CFB group bacteria	Bacteroides uniformis strain 2789STDY5834847, whole genome shotgun sequence	False	False
AST0104_000000030330	1173	0.8169506894669234	2	2	2	1	1	False	107631	fragment	False	CAN0014_000000039401	0.6876699208541666		0	0	False	False	1.0	0					non-mobilizable	no_good_hit	117.0	77.778	10.0	1.8096448721430822e-05	NZ_CP035945.1	firmicutes	Blautia producta strain PMF1 chromosome, complete genome	True	False
MAD0083_000000002905	3261	0.8169391621438115	4	4	4	4	3	True	16112	maximal	True	MAD0083_000000002905	1.0		2	2	False	False	0.9996933341026306	0					non-mobilizable	no_good_hit	2622.0	82.79899999999999	89.0	0.009107378935513881	CP042245.1	enterobacteria	Escherichia coli strain PU-1 plasmid pColV-PU1, complete sequence	True	True
MAD0008_000000001655	5484	0.8169387665227604	7	7	7	7	7	False	113197	fragment	False	SPA0005_000000005405	0.9941944847605224		0	0	False	False	0.9890590906143188	0					non-mobilizable	other	5482.0	100.0	99.0	0.0011808295839498524	NC_000913.3	enterobacteria	Escherichia coli str. K-12 substr. MG1655, complete genome	False	False
ISR0029_000000022859	1910	0.8169314228622965	3	3	3	3	1	False	61150	fragment	False	ISR0029_000000022859	1.0		0	0	False	False	0.9989528656005859	0					non-mobilizable	no_good_hit								True	False
ISR0206_000000007435	3462	0.8169300510229497	3	3	3	3	1	True	61513	fragment	False	ISR0206_000000007435	0.9987535057650359		0	0	False	False	0.9976891875267029	0					non-mobilizable	no_good_hit	491.0	72.301	14.0	0.00012169442805124314	CP048436.1	firmicutes	Flavonifractor plautii strain JCM 32125 chromosome, complete genome	True	True
USA0080_01_000000002161	15372	0.8169221490593901	13	7	5	6	4	True	96297	fragment	False	USA0080_01_000000002161	1.0		0	0	False	False	1.0	0					non-mobilizable	plasmid	8897.0	98.741	99.0	0.07162816166464009	AP019725.1	CFB group bacteria	Bacteroides uniformis NBRC 113350 plasmid pBUN1 DNA, complete genome	False	True
ENG0140_000000000681	19924	0.8169110265897984	33	32	7	16	32	True	107539	maximal	True	ENG0140_000000000681	1.0		3	3	False	False	0.9998494386672974	0					non-mobilizable	plasmid	13023.0	97.251	99.0	0.3064124619989159	CP061364.1	enterobacteria	Shigella sonnei strain 6207 plasmid unnamed1, complete sequence	False	True
SPA0031_000000025287	1325	0.8168924905359839	2	1	1	1	1	False	7268	fragment	False	SPA0031_000000025287	0.955503512880562		0	0	False	False	1.0	0					non-mobilizable	no_good_hit	733.0	96.18	72.0	0.00024638691429673535	NZ_CP030777.1	firmicutes	Faecalibacterium prausnitzii strain APC918/95b chromosome, complete genome	True	False
MAD0021_000000012903	1219	0.8168924905359839	2	1	1	1	1	False	19319	fragment	False	MAD0021_000000012903	1.0		0	0	False	False	0.9860541224479675	0					non-mobilizable	other	836.0	89.833	97.0	0.0002504992673197512	FP929045.1	firmicutes	Faecalibacterium prausnitzii L2/6 draft genome	False	False
ISR0321_000000003898	2650	0.8168872058112852	4	4	4	3	3	False	117893	fragment	False	ISR0134_000000011779	0.5402541554115982		0	0	False	False	1.0	0					non-mobilizable	chromosome	2652.0	92.949	100.0	0.0008349584396205904	LR699012.1	firmicutes	Anaerostipes hadrus isolate MGYG-HGUT-02528 genome assembly, chromosome: 1	False	False
ISR0178_000000000321	28154	0.8168867885344538	42	7	1	7	0	False	30967	fragment	False	ISR0178_000000000321	1.0		0	0	False	False	1.0	0					non-mobilizable	no_good_hit	28.0	100.0	0.0	0.00018531737316055348	NZ_BHYK01000011.1	firmicutes	Clostridium tagluense strain A121 sequence011, whole genome shotgun sequence	True	False
ISR0127_000000008549	2764	0.8168825104510876	3	3	3	2	2	False	31906	maximal	True	ISR0127_000000008549	1.0		16	5	False	False	1.0	0					non-mobilizable	no_good_hit	606.0	89.934	22.0	0.000697121062850361	AP014598.1	CFB group bacteria	Prevotella intermedia DNA, complete genome, strain: OMA14, chromosome: II	True	False
CHI0157_000000001023	8286	0.8168811231006561	9	5	3	4	4	True	78958	fragment	False	CHI0157_000000001023	1.0		0	0	False	False	0.9997586011886597	0					non-mobilizable	no_good_hit	28.0	100.0	0.0	0.00028982395878059255	NZ_FQXK01000021.1	firmicutes	Butyrivibrio fibrisolvens DSM 3071, whole genome shotgun sequence	True	True
ISR0343_000000001819	6968	0.8168811231006561	8	5	3	4	4	True	24319	fragment	False	ISR0343_000000001819	1.0		0	0	False	False	0.9948335289955139	0					non-mobilizable	no_good_hit	28.0	100.0	0.0	0.00028982395878059255	NZ_FQXK01000021.1	firmicutes	Butyrivibrio fibrisolvens DSM 3071, whole genome shotgun sequence	True	True
AUS0022_000000007433	4804	0.8168726111734488	8	5	1	2	5	False	110817	fragment	False	AUS0022_000000007433	1.0		0	0	False	False	1.0	0					non-mobilizable	no_good_hit	2329.0	89.738	75.0	0.0287695448660492	NZ_AGDG01000019.1	CFB group bacteria	Bacteroides faecis MAJ27 contig019, whole genome shotgun sequence	True	False
SPA0010_000000010956	2140	0.8168693663037263	2	2	2	2	2	False	90685	fragment	False	ENG0023_000000007169	0.7796610789765277		0	0	False	False	0.9995326995849609	0					non-mobilizable	chromosome	2140.0	99.81299999999999	100.0	0.0009044634573929633	CP061002.1	firmicutes	Phascolarctobacterium faecium strain G104 chromosome, complete genome	False	False
MAD0012_000000001145	16553	0.816868897118683	29	7	2	7	2	False	19850	maximal	True	MAD0012_000000001145	1.0		1	1	False	False	0.9997583627700806	0					non-mobilizable	no_good_hit								True	False
SPA0068_000000003773	3267	0.8168570811534273	6	6	5	6	4	False	87995	maximal	True	SPA0068_000000003773	1.0		43	9	False	False	0.9996939301490784	0					non-mobilizable	chromosome	3267.0	99.969	100.0	0.0006123051206781027	NC_016845.1	enterobacteria	Klebsiella pneumoniae subsp. pneumoniae HS11286 chromosome, complete genome	False	False
SPA0028_000000026154	1281	0.8168450679335713	2	1	1	1	1	False	7420	fragment	False	SPA0028_000000026154	1.0		0	0	False	False	0.9953161478042603	0					non-mobilizable	no_good_hit								True	False
FIJ0165_000000005100	3442	0.8168435860707528	5	5	3	5	3	False	101877	fragment	False	ISR0776_000000006444	0.7676826711998592		0	0	False	False	1.0	0					non-mobilizable	no_good_hit	283.0	74.558	8.0	0.0014472156715757472	NZ_FNHZ01000005.1	firmicutes	Lachnospira pectinoschiza strain M83, whole genome shotgun sequence	True	False
ISR0199_000000008546	3385	0.8168435860707528	5	5	3	5	3	False	101877	fragment	False	ISR0776_000000006444	0.7691128296071911		0	0	False	False	0.9952732920646667	0					non-mobilizable	no_good_hit	283.0	74.558	8.0	0.0014472156715757472	NZ_FNHZ01000005.1	firmicutes	Lachnospira pectinoschiza strain M83, whole genome shotgun sequence	True	False
ISR0104_000000007451	3385	0.8168435860707528	5	5	3	5	3	False	101877	fragment	False	ISR0776_000000006444	0.768757022702872		0	0	False	False	1.0	0					non-mobilizable	no_good_hit	283.0	74.558	8.0	0.0014472156715757472	NZ_FNHZ01000005.1	firmicutes	Lachnospira pectinoschiza strain M83, whole genome shotgun sequence	True	False
FIJ0119_000000004977	3378	0.8168435860707528	5	5	3	5	3	False	101877	fragment	False	ISR0776_000000006444	0.769157183979383		0	0	False	False	1.0	0					non-mobilizable	no_good_hit	283.0	74.558	8.0	0.0014472156715757472	NZ_FNHZ01000005.1	firmicutes	Lachnospira pectinoschiza strain M83, whole genome shotgun sequence	True	False
SPA0093_000000011863	3356	0.8168435860707528	5	5	3	5	3	False	101877	fragment	False	ISR0776_000000006444	0.7653292073018644		0	0	False	False	1.0	0					non-mobilizable	no_good_hit	283.0	74.558	8.0	0.0014472156715757472	NZ_FNHZ01000005.1	firmicutes	Lachnospira pectinoschiza strain M83, whole genome shotgun sequence	True	False
ISR0125_000000004519	3344	0.8168435860707528	5	5	3	5	3	False	101877	fragment	False	ISR0776_000000006444	0.7635798762547749		0	0	False	False	1.0	0					non-mobilizable	no_good_hit	283.0	74.558	8.0	0.0014472156715757472	NZ_FNHZ01000005.1	firmicutes	Lachnospira pectinoschiza strain M83, whole genome shotgun sequence	True	False
ISR0157_000000008981	3343	0.8168435860707528	5	5	3	5	3	False	101877	fragment	False	ISR0776_000000006444	0.7631745963919953		0	0	False	False	1.0	0					non-mobilizable	no_good_hit	283.0	74.558	8.0	0.0014472156715757472	NZ_FNHZ01000005.1	firmicutes	Lachnospira pectinoschiza strain M83, whole genome shotgun sequence	True	False
AUS0008_000000006697	3343	0.8168435860707528	5	5	3	5	3	False	101877	fragment	False	ISR0776_000000006444	0.7642742900856112		0	0	False	False	1.0	0					non-mobilizable	no_good_hit	283.0	74.558	8.0	0.0014472156715757472	NZ_FNHZ01000005.1	firmicutes	Lachnospira pectinoschiza strain M83, whole genome shotgun sequence	True	False
MAD0032_000000013368	1303	0.8168407949030416	2	2	2	2	2	False	18910	fragment	False	MAD0032_000000013368	1.0		0	0	False	False	0.9992325305938721	0					non-mobilizable	other	1303.0	100.0	100.0	0.0002671399407039609	AP023237.1	enterobacteria	Escherichia coli F070 DNA, complete genome	False	False
MON0031_000000017074	1896	0.8168365681366004	2	1	1	1	1	False	12457	maximal	True	MON0031_000000017074	1.0		40	6	False	False	1.0	0					non-mobilizable	other	1896.0	99.895	100.0	0.000524941366765502	FP929047.1	actinobacteria	Gordonibacter pamelaeae 7-10-1-b draft genome	False	False
ISR0197_000000014654	1742	0.8168365609380558	4	2	0	1	1	True	28933	maximal	True	ISR0197_000000014654	1.0		1	1	False	False	1.0	0					non-mobilizable	no_good_hit	948.0	98.41799999999999	54.0	0.04341042584434655	NZ_NFHU01000018.1	firmicutes	Faecalitalea cylindroides strain An64 An64_contig_18, whole genome shotgun sequence	True	True
FIJ0061_000000007152	3344	0.8168350801853822	5	5	3	5	2	False	101877	fragment	False	ISR0776_000000006444	0.7573849223117829		0	0	False	False	1.0	0					non-mobilizable	no_good_hit	283.0	74.558	8.0	0.0014472156715757472	NZ_FNHZ01000005.1	firmicutes	Lachnospira pectinoschiza strain M83, whole genome shotgun sequence	True	False
FIJ0169_000000003023	6930	0.8168254120662058	10	6	2	5	4	True	46674	maximal	True	FIJ0169_000000003023	1.0		1	1	False	False	1.0	0					non-mobilizable	no_good_hit	234.0	80.76899999999999	4.0	6.162088537208211e-05	CP042464.1	CFB group bacteria	Prevotella copri strain YF2 chromosome	True	True
DEN0078_000000004399	5731	0.8168191286378801	6	4	3	3	3	False	69843	fragment	False	DEN0078_000000004399	1.0		0	0	False	False	0.9998255372047424	0					non-mobilizable	no_good_hit	36.0	97.22200000000001	1.0	7.252910437539075e-06	NZ_JQNR01000005.1	high GC Gram+	Streptomyces yeochonensis CN732 BS72DRAFT_unitig_0_quiver.5_C, whole genome shotgun sequence	True	False
MAD0054_000000009885	1726	0.8167912284881891	2	2	2	2	1	False	17148	fragment	False	MAD0054_000000009885	1.0		0	0	False	False	0.9965237379074097	0					non-mobilizable	no_good_hit	116.0	84.48299999999999	7.0	0.0014999013222814289	NZ_WNAF01000012.1	firmicutes	[Ruminococcus] faecis strain BIOML-A1 scaffold12_size75819, whole genome shotgun sequence	True	False
ISR0841_000000003104	4087	0.8167835947101513	5	1	0	1	1	True	109103	maximal	True	ISR0841_000000003104	1.0		2	1	False	False	1.0	0					non-mobilizable	no_good_hit	2195.0	93.39399999999999	79.0	0.0004241281900837629	CP013020.1	CFB group bacteria	Bacteroides vulgatus strain mpk genome	True	True
MON0054_000000012548	3315	0.8167835947101513	6	1	0	1	1	True	109100	fragment	False	MON0054_000000012548	1.0		0	0	False	False	0.9996983408927917	0					non-mobilizable	no_good_hit	2257.0	91.493	68.0	0.0004353556821078881	CP013020.1	CFB group bacteria	Bacteroides vulgatus strain mpk genome	True	True
ISR0392_000000015621	2141	0.8167835947101513	3	1	0	1	1	True	109096	fragment	False	ISR0392_000000015621	0.9468122377975696		0	0	False	False	1.0	0					non-mobilizable	other	1979.0	95.85600000000001	92.0	0.00038290289199175163	NC_009614.1	CFB group bacteria	Bacteroides vulgatus ATCC 8482, complete sequence	False	True
CHI0109_000000009992	1890	0.8167803242450491	3	2	1	2	2	True	82778	maximal	True	CHI0109_000000009992	1.0		3	3	False	False	0.9978836178779602	0					non-mobilizable	chromosome	1369.0	99.34299999999999	99.0	0.00038083307234575636	NZ_LR699011.1	firmicutes	Roseburia hominis isolate MGYG-HGUT-02517 chromosome 1	False	True
MON0059_000000023319	1681	0.8167713625975859	2	2	2	2	2	False	42948	maximal	False	ISR0848_000000009908	0.9518535219671543		0	0	False	False	0.9994051456451416	0					non-mobilizable	other	1664.0	99.94	99.0	0.0432004156383946	GU942954.1		Uncultured organism clone 26 genomic sequence	False	False
MAD0102_000000000281	29690	0.8167679777998405	33	30	5	9	27	True	82958	maximal	True	MAD0102_000000000281	1.0		3	1	False	False	0.9999326467514038	0					non-mobilizable	no_good_hit	24962.0	90.25299999999999	88.0	0.10533279786941727	CP022495.1	enterobacteria	Salmonella enterica subsp. enterica serovar Derby strain SA20035215 plasmid unnamed1, complete sequence	True	True
ENG0107_000000027239	1134	0.8167615771567469	2	2	2	1	1	False	59961	fragment	False	ENG0107_000000027239	1.0		0	0	False	False	1.0	0					non-mobilizable	no_good_hit	64.0	87.5	6.0	9.202924484891866e-05	NZ_JH126467.1	actinobacteria	Collinsella tanakaei YIT 12063 supercont1.1, whole genome shotgun sequence	True	False
ISR0177_000000001424	12820	0.8167595521351323	13	8	6	8	4	True	29781	fragment	False	ISR0177_000000001424	1.0		0	0	False	False	1.0	0					non-mobilizable	no_good_hit	2111.0	97.3	21.0	0.03576523334012635	NZ_OLMR01000009.1	firmicutes	Pseudoruminococcus massiliensis strain Marseille-P3876, whole genome shotgun sequence	True	True
ENG0092_000000001444	10975	0.8167529059046373	9	6	5	6	4	True	127379	fragment	False	ISR0030_000000001226	0.8043851019872518		0	0	False	False	1.0	0					non-mobilizable	other	10998.0	97.26299999999999	100.0	0.1194435387457885	NZ_CABIYV010000011.1	firmicutes	Gemmiger formicilis isolate MGYG-HGUT-00084, whole genome shotgun sequence	False	True
AST0092_000000004049	4214	0.8167500921667065	5	4	2	4	2	True	109715	maximal	True	AST0092_000000004049	1.0		1	1	False	False	0.9905078411102295	0					non-mobilizable	no_good_hit	387.0	90.698	27.0	8.637116688789023e-05	NZ_CP022722.1	firmicutes	[Clostridium] innocuum strain I46 chromosome	True	True
FIJ0116_000000000752	21402	0.8167427962083298	23	11	8	11	3	True	106299	fragment	False	MON0063_000000001047	0.9556662804171494		0	0	False	False	1.0	0					non-mobilizable	no_good_hit	31.0	100.0	0.0	0.0024746349913387774	NZ_AUME01000058.1	CFB group bacteria	Prevotella corporis DSM 18810 = JCM 8529 strain DSM 18810 H515DRAFT_scaffold00052.52_C, whole genome shotgun sequence	True	True
ISR0257_000000000074	49959	0.8167311087168452	59	24	15	21	12	True	33661	fragment	False	ISR0257_000000000074	1.0		0	0	False	False	0.9996597170829773	0					non-mobilizable	no_good_hit	79.0	100.0	0.0	0.09547123623011015	MK231299.1	viruses	Uncultured human fecal virus clone A.hadrus_S03.O11_4-CL08_c1 sequence	True	True
SPA0137_000000009499	3843	0.8167278108554255	6	6	5	6	5	False	65776	maximal	True	SPA0137_000000009499	1.0		5	2	False	False	0.9992193579673767	0					non-mobilizable	no_good_hit	1124.0	74.555	29.0	0.0003604104308323459	NZ_CP022413.2	firmicutes	Blautia hansenii DSM 20583 chromosome, complete genome	True	False
MAD0047_000000002653	10157	0.816726623422987	16	4	3	4	2	False	17710	maximal	True	MAD0047_000000002653	1.0		2	1	True	True	1.0	482					non-mobilizable	no_good_hit								True	True
FIJ0142_000000024966	1459	0.8167215410252392	3	2	1	2	1	False	40173	maximal	True	FIJ0142_000000024966	1.0		1	1	False	False	1.0	0					non-mobilizable	no_good_hit								True	False
DEN0073_000000031203	1698	0.8167137389682442	3	2	2	2	2	False	70137	maximal	True	DEN0073_000000031203	1.0		1	1	False	False	0.9935218095779419	0					non-mobilizable	no_good_hit								True	False
ISR0363_000000015934	1155	0.8167097231838907	2	2	2	2	2	False	23688	fragment	False	ISR0363_000000015934	1.0		0	0	False	False	0.9826839566230774	0					non-mobilizable	other	1155.0	98.52799999999999	100.0	0.000694895648231057	NZ_CABIXZ010000001.1	firmicutes	Intestinibacter bartlettii isolate MGYG-HGUT-00062, whole genome shotgun sequence	False	False
CHI0151_000000012785	1943	0.8167079789026329	3	3	3	2	2	False	79467	maximal	True	CHI0151_000000012785	1.0		12	2	False	False	0.9994853138923645	0					non-mobilizable	chromosome	1761.0	98.978	91.0	0.0003433448262811737	CP050845.1	enterobacteria	Klebsiella pneumoniae strain Bckp206 chromosome, complete genome	False	False
SPA0104_000000002124	13050	0.8167069801321597	8	8	6	5	6	False	123657	fragment	False	SPA0116_000000001980	0.5700488072949981		0	0	False	True	1.0	0					non-mobilizable	no_good_hit	7592.0	99.684	58.0	0.0013772402833439198	CP046424.1	CFB group bacteria	Phocaeicola dorei strain JR01 chromosome, complete genome	True	True
ISR0341_000000003288	4055	0.8167064528045092	7	3	2	2	3	False	122600	maximal	True	ISR0341_000000003288	1.0		9	3	False	False	0.9992601871490479	0					non-mobilizable	chromosome	4055.0	98.964	100.0	0.0012762350781516686	LR699012.1	firmicutes	Anaerostipes hadrus isolate MGYG-HGUT-02528 genome assembly, chromosome: 1	False	False
ITA0008_000000000252	3885	0.8167044395431049	5	3	2	3	1	True	20332	maximal	True	ITA0008_000000000252	1.0		1	1	False	False	0.9963964223861694	0					non-mobilizable	no_good_hit	1882.0	74.708	48.0	0.0038621018449011683	NZ_CABIYV010000002.1	firmicutes	Gemmiger formicilis isolate MGYG-HGUT-00084, whole genome shotgun sequence	True	True
AST0029_000000006114	5098	0.8166946637558478	6	3	3	3	3	False	118443	maximal	True	AST0029_000000006114	1.0		5	2	False	False	1.0	0					non-mobilizable	no_good_hit	3980.0	99.271	78.0	0.022800332349654756	NZ_QIBZ01000005.1	actinobacteria	Slackia isoflavoniconvertens strain DSM 22006 DSM22006T_contig_005, whole genome shotgun sequence	True	False
ENG0191_000000010572	2831	0.8166900458854229	3	3	3	3	3	False	54733	fragment	False	ENG0191_000000010572	1.0		0	0	False	False	0.9985870718955994	0					non-mobilizable	chromosome	1579.0	79.607	95.0	0.0004932842423579554	LR699012.1	firmicutes	Anaerostipes hadrus isolate MGYG-HGUT-02528 genome assembly, chromosome: 1	False	False
ISR0371_000000005626	3011	0.8166832225307719	2	2	2	1	1	False	43167	fragment	False	ISR0371_000000005626	1.0		0	0	False	False	0.9810693860054016	0					non-mobilizable	no_good_hit								True	False
ISR0266_000000008014	2216	0.8166832225307719	2	2	2	1	1	False	43165	fragment	False	ISR0266_000000008014	1.0		0	0	False	False	0.9977436661720276	0					non-mobilizable	no_good_hit								True	False
SPA0113_000000009514	3458	0.8166812431224069	4	3	3	3	3	False	6118	maximal	True	SPA0113_000000009514	1.0		1	1	False	False	0.9893001914024353	0					non-mobilizable	no_good_hit	1146.0	71.204	33.0	0.005330152283302801	NZ_CCFK01000015.1	firmicutes	Clostridium amazonitimonense, whole genome shotgun sequence	True	False
ISR0279_000000010911	1987	0.8166754082191567	2	2	2	2	2	False	65798	fragment	False	ENG0029_000000012285	0.9957221942627076		0	0	False	False	0.997986912727356	0					non-mobilizable	other	1765.0	79.15	94.0	0.0004927225416473235	FP929053.1	firmicutes	Ruminococcus sp. SR1/5 draft genome	False	False
CHI0090_000000001079	10103	0.8166736344265387	12	7	5	6	5	True	93246	fragment	False	CHI0090_000000001079	1.0		0	0	False	False	1.0	0					non-mobilizable	no_good_hit	55.0	89.09100000000001	1.0	1.9985558583408805e-05	NZ_JNLH01000001.1	firmicutes	Pseudobutyrivibrio ruminis HUN009 BO15DRAFT_scf7180000000004_quiver_dupTrim_9066.1_C, whole genome shotgun sequence	True	True
FIJ0150_000000002737	7913	0.8166674701969241	8	6	5	3	2	False	39829	maximal	True	FIJ0150_000000002737	1.0		3	3	False	False	1.0	0					non-mobilizable	no_good_hit	143.0	100.0	2.0	0.0005204305646671626	NZ_CYXV01000003.1	firmicutes	Roseburia faecis strain 2789STDY5608863, whole genome shotgun sequence	True	False
MAD0054_000000012838	1420	0.8166646429412775	3	3	3	2	2	False	17143	maximal	True	MAD0054_000000012838	1.0		18	2	False	False	0.9929577708244324	0					non-mobilizable	no_good_hit	79.0	82.27799999999999	6.0	2.6148576210025363e-05	CP024906.1	b-proteobacteria	Paraburkholderia caledonica strain PHRS4 chromosome PHRS4_B, complete sequence	True	False
ISR0068_000000007855	2590	0.8166636431584261	4	4	4	4	3	False	35028	maximal	True	ISR0068_000000007855	1.0		1	1	False	False	1.0	0					non-mobilizable	no_good_hit	1891.0	76.785	72.0	0.00026380315795951576	NZ_CP012801.1	CFB group bacteria	Bacteroides cellulosilyticus strain WH2 chromosome, complete genome	True	False
ISR0816_000000006846	6291	0.8166581013412582	7	5	3	5	2	True	48836	maximal	True	ISR0816_000000006846	1.0		10	4	False	False	1.0	0					non-mobilizable	other	6293.0	98.3	100.0	0.0017425618297038062	FP929062.1	firmicutes	Clostridiales sp. SS3/4 draft genome	False	True
ISR0027_000000010109	2572	0.8166560257595668	4	3	2	1	2	True	130196	maximal	False	FIJ0122_000000005997	0.9626623376623377		0	0	False	False	1.0	0					non-mobilizable	other	2246.0	100.0	100.0	0.15128032345013476	NZ_CYZN01000045.1	firmicutes	Blautia wexlerae strain 2789STDY5834863, whole genome shotgun sequence	False	True
AST0003_000000014983	2248	0.8166560257595668	3	3	2	1	2	True	130194	fragment	False	ISR0206_000000009912	0.6775811811909621		0	0	False	False	1.0	0					non-mobilizable	other	2245.0	100.0	100.0	0.15121293800539085	NZ_CYZN01000045.1	firmicutes	Blautia wexlerae strain 2789STDY5834863, whole genome shotgun sequence	False	True
AST0151_000000007078	2248	0.8166560257595668	3	3	2	1	2	True	130194	fragment	False	ISR0206_000000009912	0.6769459855428603		0	0	False	False	1.0	0					non-mobilizable	other	2245.0	99.866	100.0	0.15121293800539085	NZ_CYZN01000045.1	firmicutes	Blautia wexlerae strain 2789STDY5834863, whole genome shotgun sequence	False	True
ENG0088_000000003990	6544	0.8166443833127758	3	3	3	3	2	False	61326	fragment	False	ENG0088_000000003990	1.0		0	0	False	False	1.0	0					non-mobilizable	chromosome	5875.0	99.915	100.0	0.0010152510620469804	CP041379.1	CFB group bacteria	Bacteroides intestinalis strain APC919/174 chromosome, complete genome	False	False
MAD0083_000000002331	3861	0.81664153034005	5	2	1	2	1	True	19824	fragment	False	MAD0083_000000002331	1.0		0	0	False	False	1.0	0					non-mobilizable	no_good_hit	1565.0	97.955	41.0	0.000297834805791495	CP059856.1	CFB group bacteria	Bacteroides sp. HF-5287 chromosome, complete genome	True	True
AUS0016_000000023804	1188	0.8166410543167258	2	2	2	1	2	False	118750	fragment	False	ENG0113_000000014269	0.09680895041891198		0	0	False	False	0.9898989796638489	0					non-mobilizable	other	1188.0	100.0	100.0	0.005386933396264091	NZ_CYZN01000003.1	firmicutes	Blautia wexlerae strain 2789STDY5834863, whole genome shotgun sequence	False	False
CHI0090_000000002182	5528	0.8166378073072061	7	2	1	1	1	True	83832	fragment	False	CHI0090_000000002182	1.0		0	0	False	False	0.9996381998062134	0					non-mobilizable	other	3339.0	91.584	98.0	0.0026887546884001626	NZ_JH951902.1	CFB group bacteria	Bacteroides finegoldii CL09T03C10 supercont1.2, whole genome shotgun sequence	False	True
ISR0776_000000001830	14082	0.8166276597098842	14	8	5	5	7	True	22434	maximal	True	ISR0776_000000001830	1.0		1	1	False	False	1.0	0					non-mobilizable	no_good_hit	2564.0	90.289	37.0	0.0003793339909048783	CP060488.1	CFB group bacteria	Bacteroides sp. M10 chromosome	True	True
FIJ0036_000000008313	4378	0.8166276383758836	11	2	0	2	0	True	63476	maximal	False	FIJ0011_000000009723	0.950529416455394		0	0	True	True	1.0	5					non-mobilizable	no_good_hit								True	True
FIJ0011_000000009723	4358	0.8166276383758836	11	2	0	2	0	True	63476	maximal	True	FIJ0011_000000009723	0.9505399006212967		2	1	True	True	0.999311625957489	2					non-mobilizable	no_good_hit								True	True
ENG0058_000000007100	4236	0.8166276383758836	10	2	0	2	0	True	63476	maximal	False	FIJ0011_000000009723	0.6122839222885116		0	0	True	True	0.9969310760498047	3					non-mobilizable	no_good_hit								True	True
ENG0040_000000005241	4153	0.8166276383758836	9	2	0	2	0	True	64872	maximal	True	ENG0040_000000005241	1.0		1	1	True	True	1.0	47					non-mobilizable	no_good_hit								True	True
DEN0083_000000014311	2035	0.8166276383758836	3	2	0	2	0	True	69103	maximal	True	DEN0083_000000014311	1.0		4	3	False	False	1.0	0					non-mobilizable	no_good_hit								True	True
ISR0787_000000007125	2007	0.816625005035271	3	2	1	1	2	False	52573	fragment	False	FIJ0076_000000007218	0.9792548857006561		0	0	False	False	1.0	0					non-mobilizable	no_good_hit	1012.0	93.182	50.0	0.016636468456596935	NZ_AUME01000014.1	CFB group bacteria	Prevotella corporis DSM 18810 = JCM 8529 strain DSM 18810 H515DRAFT_scaffold00012.12_C, whole genome shotgun sequence	True	False
FIJ0064_000000013690	1937	0.816625005035271	2	2	1	1	2	False	52573	fragment	False	FIJ0076_000000007218	0.9565210562500172		0	0	False	False	1.0	0					non-mobilizable	no_good_hit	910.0	94.286	47.0	0.014972821610937243	NZ_AUME01000014.1	CFB group bacteria	Prevotella corporis DSM 18810 = JCM 8529 strain DSM 18810 H515DRAFT_scaffold00012.12_C, whole genome shotgun sequence	True	False
FIJ0001_000000010332	1929	0.816625005035271	2	2	1	1	2	False	52573	fragment	False	FIJ0076_000000007218	0.9454306294488328		0	0	False	False	1.0	0					non-mobilizable	no_good_hit	995.0	92.06	51.0	0.016339976939548674	NZ_AUME01000014.1	CFB group bacteria	Prevotella corporis DSM 18810 = JCM 8529 strain DSM 18810 H515DRAFT_scaffold00012.12_C, whole genome shotgun sequence	True	False
ISR0322_000000005968	1905	0.816625005035271	3	2	1	1	2	False	52573	fragment	False	FIJ0076_000000007218	0.9490631640334521		0	0	False	False	1.0	0					non-mobilizable	no_good_hit	910.0	94.286	48.0	0.014972821610937243	NZ_AUME01000014.1	CFB group bacteria	Prevotella corporis DSM 18810 = JCM 8529 strain DSM 18810 H515DRAFT_scaffold00012.12_C, whole genome shotgun sequence	True	False
ISR0280_000000007199	1856	0.816625005035271	2	2	1	1	2	False	52573	fragment	False	FIJ0076_000000007218	0.8089096291797304		0	0	False	False	1.0	0					non-mobilizable	no_good_hit	994.0	93.15899999999999	53.0	0.016339976939548674	NZ_AUME01000014.1	CFB group bacteria	Prevotella corporis DSM 18810 = JCM 8529 strain DSM 18810 H515DRAFT_scaffold00012.12_C, whole genome shotgun sequence	True	False
ISR0081_000000013054	1816	0.816625005035271	2	2	1	1	2	False	52573	fragment	False	FIJ0076_000000007218	0.7972800114898927		0	0	False	False	0.9994493126869202	0					non-mobilizable	no_good_hit	952.0	92.43700000000001	52.0	0.01563169164882227	NZ_AUME01000014.1	CFB group bacteria	Prevotella corporis DSM 18810 = JCM 8529 strain DSM 18810 H515DRAFT_scaffold00012.12_C, whole genome shotgun sequence	True	False
ISR0027_000000003923	6571	0.8166243114512567	8	3	1	3	0	True	37257	maximal	True	ISR0027_000000003923	1.0		1	1	True	True	1.0	115					non-mobilizable	no_good_hit								True	True
ISR0254_000000002007	4280	0.8166208569547494	6	4	3	2	3	False	115228	fragment	False	ISR0254_000000002007	0.8551819974396203		0	0	False	False	1.0	0					non-mobilizable	other	4280.0	99.13600000000001	100.0	0.03307953015460328	NZ_CYYV01000013.1	firmicutes	Fusicatenibacter saccharivorans strain 2789STDY5608849, whole genome shotgun sequence	False	False
ISR0780_000000002205	5004	0.8166173940172129	3	2	2	2	1	False	96493	maximal	True	ISR0780_000000002205	0.978229014025539		3	2	False	False	1.0	0					non-mobilizable	no_good_hit	301.0	87.04299999999999	7.0	8.361038010285474e-05	NZ_CP034413.1	firmicutes	Dysosmobacter welbionis strain J115 chromosome, complete genome	True	False
MON0078_000000020472	2186	0.81660767896216	2	2	1	1	2	False	82867	fragment	False	MON0078_000000020472	0.9524245196706314		0	0	False	False	0.9981701970100403	0	IncK2/Z				non-mobilizable	plasmid	2022.0	97.676	92.0	0.021411300585390685	LR595889.1	enterobacteria	Escherichia coli strain VREC-hospital6489712 genome assembly, plasmid: 1	False	True
MAD0102_000000005096	3318	0.8166076440437532	3	3	2	2	3	False	15016	fragment	False	MAD0102_000000005096	1.0		0	0	False	False	1.0	0					non-mobilizable	chromosome	3318.0	99.21600000000001	100.0	0.0006794968732286631	CP025676.1	enterobacteria	Escherichia albertii strain ChinaSP140150 chromosome, complete genome	False	False
ISR0001_000000018982	1258	0.8165943261801178	2	2	1	2	1	False	102230	fragment	False	CHI0122_000000011492	0.6486404369516167		0	0	False	False	1.0	0					non-mobilizable	other	1258.0	99.523	100.0	0.004366053844524024	NZ_VJZV01000006.1	CFB group bacteria	Bacteroides koreensis strain JCM 31393 Scaffold6_1, whole genome shotgun sequence	False	False
FIJ0036_000000009237	4005	0.8165934721755922	5	5	4	5	4	False	72183	fragment	False	FIJ0036_000000009237	1.0		0	0	False	False	0.9975031018257141	0					non-mobilizable	no_good_hit	114.0	83.333	3.0	3.7972795204578436e-05	CP026600.1	firmicutes	Clostridiaceae bacterium 14S0207 chromosome, complete genome	True	False
ISR0325_000000005518	3374	0.8165896050128385	4	4	4	4	4	False	24881	maximal	True	ISR0325_000000005518	1.0		5	2	False	False	0.9967397451400757	0					non-mobilizable	no_good_hit	178.0	74.719	5.0	0.0021879674153553286	NZ_PVXP01000011.1	firmicutes	Clostridium luticellarii strain DSM 29923 CLLU_contig000011, whole genome shotgun sequence	True	False
ISR0324_000000008227	3840	0.8165863615425243	7	7	1	2	7	False	132316	fragment	False	ISR0324_000000008227	1.0		0	0	False	True	0.992968738079071	0	rep_cluster_663				non-mobilizable	other	2728.0	99.78	100.0	0.07271418286537078	NZ_JAATLI010000024.1	CFB group bacteria	Butyricimonas paravirosa strain DSM 105722 Ga0373284_24, whole genome shotgun sequence	False	True
ISR0014_000000006884	5136	0.8165629312469509	7	4	2	3	2	False	107994	fragment	False	ISR0014_000000006884	1.0		0	0	False	False	0.9972741603851318	0					non-mobilizable	no_good_hit	295.0	94.915	6.0	0.0006147579547379228	NZ_CABIYV010000002.1	firmicutes	Gemmiger formicilis isolate MGYG-HGUT-00084, whole genome shotgun sequence	True	False
CHI0098_000000000730	10836	0.8165547238885558	6	6	3	3	6	True	107459	fragment	False	CHI0098_000000000730	1.0		0	0	False	False	0.9999077320098877	0					non-mobilizable	other	10737.0	99.991	99.0	0.26397187184972093	NZ_FQVD01000035.1	CFB group bacteria	Bacteroides faecichinchillae strain DSM 26883, whole genome shotgun sequence	False	True
ENG0175_000000017400	1435	0.8165489956114659	3	1	1	1	1	True	119668	fragment	False	ENG0175_000000017400	0.9779093449017773		0	0	False	False	0.9937282204627991	0					non-mobilizable	no_good_hit	32.0	96.875	2.0	0.0003984857541342897	NZ_ATUD01000017.1	actinobacteria	Patulibacter americanus DSM 16676 F593DRAFT_scaffold00017.17_C, whole genome shotgun sequence	True	True
MAD0101_000000005468	4748	0.8165385264982657	5	4	3	3	4	False	37615	fragment	False	MAD0101_000000005468	1.0		0	0	False	False	1.0	0					non-mobilizable	chromosome	4748.0	99.579	100.0	0.0010291569909938465	CP057101.1	enterobacteria	Escherichia fergusonii strain RHB38-C04 chromosome, complete genome	False	False
SPA0067_000000005004	4446	0.8165169556309355	6	5	5	5	5	False	68976	maximal	True	SPA0067_000000005004	1.0		36	6	False	False	1.0	0					non-mobilizable	other	4446.0	100.0	100.0	0.015850657918197054	NZ_QVHZ01000007.1	firmicutes	Hungatella hathewayi strain AF31-1 AF31-1.Scaf7, whole genome shotgun sequence	False	False
ISR0126_000000011523	4216	0.8165139550454406	7	4	2	3	3	False	104909	fragment	False	ISR0856_000000000942	0.8046526442584478		0	0	False	False	1.0	0					non-mobilizable	plasmid	4217.0	97.72399999999999	100.0	0.3401371520774506	CP021593.1	other sequences	Unidentified plasmid plasmid FAKO27_001080F, complete sequence	False	True
ISR0817_000000003229	3597	0.8165139550454406	6	4	2	3	3	False	104898	fragment	False	ISR0213_000000006700	0.9838474693359931		0	0	False	False	0.9997220039367676	0					non-mobilizable	plasmid	3598.0	97.58200000000001	100.0	0.2901976603469141	CP021593.1	other sequences	Unidentified plasmid plasmid FAKO27_001080F, complete sequence	False	True
FIJ0061_000000008090	3000	0.8165139550454406	5	4	2	3	3	False	104849	fragment	False	DEN0064_000000009405	0.8394719435975526		0	0	False	False	1.0	0					non-mobilizable	plasmid	2922.0	96.715	100.0	0.23565954013715207	CP021593.1	other sequences	Unidentified plasmid plasmid FAKO27_001080F, complete sequence	False	True
DEN0066_000000011475	2917	0.8165139550454406	5	4	2	3	3	False	104849	fragment	False	DEN0064_000000009405	0.8420424731341252		0	0	False	False	1.0	0					non-mobilizable	plasmid	2917.0	97.49700000000001	100.0	0.2352561516740621	CP021593.1	other sequences	Unidentified plasmid plasmid FAKO27_001080F, complete sequence	False	True
SPA0007_000000008545	2893	0.8165139550454406	5	4	2	3	3	False	104849	fragment	False	DEN0064_000000009405	0.8404895235187341		0	0	False	False	1.0	0					non-mobilizable	plasmid	2893.0	97.166	100.0	0.23331988705123033	CP021593.1	other sequences	Unidentified plasmid plasmid FAKO27_001080F, complete sequence	False	True
FIJ0012_000000008218	2883	0.8165139550454406	5	4	2	3	3	False	104849	fragment	False	DEN0064_000000009405	0.8411211080577848		0	0	False	False	1.0	0					non-mobilizable	plasmid	2881.0	97.431	99.0	0.23235175473981445	CP021593.1	other sequences	Unidentified plasmid plasmid FAKO27_001080F, complete sequence	False	True
MON0109_000000012108	2871	0.8165139550454406	5	4	2	3	3	False	104849	fragment	False	DEN0064_000000009405	0.7656264211801649		0	0	False	False	0.9582027196884155	0					non-mobilizable	plasmid	2873.0	97.494	99.0	0.23162565550625253	CP021593.1	other sequences	Unidentified plasmid plasmid FAKO27_001080F, complete sequence	False	True
ISR0212_000000012218	2832	0.8165139550454406	5	4	2	3	3	False	104849	fragment	False	DEN0064_000000009405	0.8178971399581768		0	0	False	False	0.9975282549858093	0					non-mobilizable	plasmid	2830.0	96.78399999999999	99.0	0.2281565147236789	CP021593.1	other sequences	Unidentified plasmid plasmid FAKO27_001080F, complete sequence	False	True
SPA0057_000000011024	2831	0.8165139550454406	5	4	2	3	3	False	104849	fragment	False	DEN0064_000000009405	0.819764404661155		0	0	False	False	1.0	0					non-mobilizable	plasmid	2830.0	97.244	99.0	0.2282371924162969	CP021593.1	other sequences	Unidentified plasmid plasmid FAKO27_001080F, complete sequence	False	True
ISR0802_000000005391	2804	0.8165139550454406	5	4	2	3	3	False	104849	fragment	False	DEN0064_000000009405	0.8033858455192115		0	0	False	False	1.0	0					non-mobilizable	plasmid	2804.0	97.07600000000001	100.0	0.22613957240822913	CP021593.1	other sequences	Unidentified plasmid plasmid FAKO27_001080F, complete sequence	False	True
DEN0079_000000019487	2789	0.8165139550454406	5	4	2	3	3	False	104849	fragment	False	DEN0064_000000009405	0.7889469681125335		0	0	False	False	1.0	0					non-mobilizable	plasmid	2790.0	97.025	100.0	0.22501008471157724	CP021593.1	other sequences	Unidentified plasmid plasmid FAKO27_001080F, complete sequence	False	True
USA0050_01_000000004827	2770	0.8165139550454406	5	4	2	3	3	False	104849	fragment	False	DEN0064_000000009405	0.6379668830360958		0	0	False	False	1.0	0					non-mobilizable	plasmid	2770.0	97.329	100.0	0.22339653085921743	CP021593.1	other sequences	Unidentified plasmid plasmid FAKO27_001080F, complete sequence	False	True
ISR0112_000000011717	2762	0.8165139550454406	5	4	2	3	3	False	104849	fragment	False	DEN0064_000000009405	0.7741661033637358		0	0	False	False	0.9992758631706238	0					non-mobilizable	plasmid	2762.0	97.212	100.0	0.2227511093182735	CP021593.1	other sequences	Unidentified plasmid plasmid FAKO27_001080F, complete sequence	False	True
ENG0183_000000010169	2748	0.8165139550454406	5	4	2	3	3	False	104849	fragment	False	DEN0064_000000009405	0.7833485351624668		0	0	False	False	0.9963610172271729	0					non-mobilizable	plasmid	2732.0	97.10799999999999	99.0	0.22033077853973376	CP021593.1	other sequences	Unidentified plasmid plasmid FAKO27_001080F, complete sequence	False	True
FIJ0004_000000009680	2736	0.8165139550454406	5	4	2	3	3	False	104849	fragment	False	DEN0064_000000009405	0.24220731136903814		0	0	False	False	0.9981725215911865	0					non-mobilizable	plasmid	2673.0	96.296	98.0	0.2155707946752723	CP021593.1	other sequences	Unidentified plasmid plasmid FAKO27_001080F, complete sequence	False	True
MON0068_000000015932	2654	0.8165139550454406	4	4	2	3	3	False	104849	fragment	False	DEN0064_000000009405	0.24123339265924218		0	0	False	False	0.9788997769355774	0					non-mobilizable	plasmid	2597.0	96.53399999999999	98.0	0.20943929003630496	CP021593.1	other sequences	Unidentified plasmid plasmid FAKO27_001080F, complete sequence	False	True
MON0089_000000009622	2535	0.8165139550454406	4	4	2	3	3	False	104849	fragment	False	DEN0064_000000009405	0.14438785602890145		0	0	False	False	0.9889546632766724	0					non-mobilizable	plasmid	2454.0	97.514	97.0	0.19790237999193222	CP021593.1	other sequences	Unidentified plasmid plasmid FAKO27_001080F, complete sequence	False	True
USA0019_01_000000004936	5751	0.8164953208217007	5	3	3	2	3	False	125517	fragment	False	USA0125_01_000000004163	0.8632654498873406		0	0	False	False	1.0	0					non-mobilizable	no_good_hit	2268.0	82.055	59.0	0.0009890294885104233	NZ_LN869529.1	firmicutes	Intestinimonas massiliensis strain GD2, whole genome shotgun sequence	True	False
SPA0016_000000004912	6334	0.8164896076398894	11	3	0	3	1	True	62451	fragment	False	SPA0016_000000004912	1.0		0	0	False	False	1.0	0					non-mobilizable	no_good_hit								True	True
ISR0221_000000016018	1394	0.8164703008006393	2	2	2	1	1	False	101922	fragment	False	DEN0081_000000006108	0.9680847337785862		0	0	False	False	0.9956958293914795	0					non-mobilizable	chromosome	1394.0	99.641	100.0	0.0002684542029270951	LN877293.1	CFB group bacteria	Bacteroides fragilis genome assembly BFBE1.1, chromosome : scaffold1	False	False
ISR0816_000000016855	2382	0.8164676703508926	3	3	3	3	2	False	21423	maximal	True	ISR0816_000000016855	1.0		3	2	False	False	0.9995802044868469	0					non-mobilizable	no_good_hit	1519.0	98.618	64.0	0.020806206225414275	NZ_QEKJ01000012.1	firmicutes	Agathobaculum butyriciproducens strain DSM 100391 Ga0215719_112, whole genome shotgun sequence	True	False
ISR0219_000000026897	1210	0.8164615752230222	2	2	2	2	1	False	87764	fragment	False	DEN0065_000000021925	0.07824703988818599		0	0	False	False	0.9958677887916565	0					non-mobilizable	chromosome	1210.0	98.84299999999999	100.0	0.00038968284844302523	CP048437.1	firmicutes	Faecalibacterium prausnitzii A2-165 strain JCM 31915 chromosome, complete genome	False	False
ISR0333_000000005055	3827	0.8164612766338245	5	4	3	4	2	False	127189	backbone	False	ISR0103_000000006881	0.9934746223449202	PS984	0	0	True	True	0.9997386932373047	2					non-mobilizable	no_good_hit	103.0	90.291	5.0	0.0009272751357795734	NZ_FQZY01000011.1	firmicutes	Hespellia stercorisuis DSM 15480, whole genome shotgun sequence	True	True
ISR0106_000000005993	3779	0.8164612766338245	5	4	3	4	2	False	127189	backbone	False	ISR0103_000000006881	0.9908820814807234	PS984	0	0	False	True	0.9994707703590393	0					non-mobilizable	no_good_hit	79.0	91.139	2.0	0.0007001873474253922	NZ_FQZY01000011.1	firmicutes	Hespellia stercorisuis DSM 15480, whole genome shotgun sequence	True	True
ISR0342_000000004765	3760	0.8164612766338245	5	4	3	4	2	False	127189	backbone	False	ISR0103_000000006881	0.9864516430096321	PS984	0	0	False	True	1.0	0					non-mobilizable	no_good_hit	79.0	91.139	2.0	0.0007001873474253922	NZ_FQZY01000011.1	firmicutes	Hespellia stercorisuis DSM 15480, whole genome shotgun sequence	True	True
ISR0056_000000011667	1875	0.8164418472260025	3	2	2	2	1	False	109509	fragment	False	ISR0250_000000006525	0.9775303731122041		0	0	False	False	0.9941333532333374	0					non-mobilizable	other	1864.0	98.605	99.0	0.012782248934812588	NZ_JAAITI010000007.1	firmicutes	Blautia luti strain MSK.16.34 NODE_7_length_145749_cov_137.288, whole genome shotgun sequence	False	False
MON0060_000000035886	1200	0.8164377358250358	1	1	1	1	1	False	10861	fragment	False	MON0060_000000035886	1.0		0	0	False	False	0.9933333396911621	0					non-mobilizable	other	1200.0	97.917	100.0	0.01603383433489032	NZ_JH379387.1	CFB group bacteria	Prevotella stercorea DSM 18206 Scfld182, whole genome shotgun sequence	False	False
ENG0154_000000005129	5227	0.8164349800958636	4	2	1	2	2	False	117751	maximal	True	ENG0154_000000005129	1.0	PS794	13	4	False	True	0.999808669090271	0					non-mobilizable	no_good_hit	1560.0	97.62799999999999	39.0	0.00047061565221171245	AP019738.1	CFB group bacteria	Alistipes onderdonkii subsp. vulgaris 5NYCFAH2 DNA, complete genome	True	True
ISR0064_000000014878	1534	0.8164332401248732	2	2	2	2	2	False	109501	fragment	False	ISR0255_000000018047	0.37415332392126815		0	0	False	False	0.9993481040000916	0					non-mobilizable	other	1534.0	99.28299999999999	100.0	0.010518082456826462	NZ_JAAITI010000007.1	firmicutes	Blautia luti strain MSK.16.34 NODE_7_length_145749_cov_137.288, whole genome shotgun sequence	False	False
ISR0238_000000010431	1445	0.8164301785447103	2	2	2	2	2	False	27288	maximal	True	ISR0238_000000010431	1.0		62	8	False	False	0.9737024307250977	0					non-mobilizable	other	1445.0	98.478	100.0	0.0008695228041990003	NZ_CABIXZ010000001.1	firmicutes	Intestinibacter bartlettii isolate MGYG-HGUT-00062, whole genome shotgun sequence	False	False
ISR0014_000000005790	6040	0.8164284397621917	6	5	4	5	2	False	131519	maximal	True	ISR0014_000000005790	1.0		6	2	False	False	0.999834418296814	0					non-mobilizable	no_good_hit	3983.0	97.96600000000001	66.0	0.019026504274035176	NZ_CYZK01000004.1	firmicutes	Coprococcus comes strain 2789STDY5834866, whole genome shotgun sequence	True	False
CAN0012_000000038461	1151	0.8164251013265884	2	1	1	1	1	True	93951	fragment	False	CAN0012_000000038461	1.0		0	0	False	False	1.0	0					non-mobilizable	no_good_hit	42.0	92.85700000000001	4.0	0.001076171977531629	NZ_LN866272.1	firmicutes	Clostridium phoceensis strain GD3, whole genome shotgun sequence	True	True
USA0058_01_000000009404	2006	0.8164249696886446	3	3	3	2	1	False	101100	fragment	False	USA0058_01_000000009404	0.8715126262040231		0	0	False	False	1.0	0					non-mobilizable	other	2001.0	99.7	100.0	0.00038144506266093406	CP008741.1	CFB group bacteria	Bacteroides dorei isolate HS1_L_3_B_079, complete genome	False	False
SPA0120_000000030392	1308	0.8164196895667378	2	2	2	2	2	False	28842	fragment	False	SPA0120_000000030392	1.0		0	0	False	False	0.9992354512214661	0					non-mobilizable	other	1301.0	99.385	99.0	0.012086502166273081	NZ_CYYA01000012.1	firmicutes	Eubacterium ramulus strain 2789STDY5608891, whole genome shotgun sequence	False	False
FIJ0007_000000009503	1863	0.8164194423406758	2	2	2	2	2	False	51573	fragment	False	FIJ0007_000000009503	1.0		0	0	False	False	1.0	0					non-mobilizable	no_good_hit	984.0	78.557	62.0	0.01615878767913029	NZ_AUME01000014.1	CFB group bacteria	Prevotella corporis DSM 18810 = JCM 8529 strain DSM 18810 H515DRAFT_scaffold00012.12_C, whole genome shotgun sequence	True	False
ENG0066_000000001994	7920	0.8164154074995216	7	6	4	3	4	False	121559	fragment	False	CAN0017_000000004497	0.9381775725220202		0	0	False	False	0.9987373948097229	0					non-mobilizable	other	7921.0	99.74799999999999	100.0	0.0015337420342350435	NC_009614.1	CFB group bacteria	Bacteroides vulgatus ATCC 8482, complete sequence	False	False
ISR0258_000000006483	3129	0.8164118564284166	3	3	3	3	3	False	71840	maximal	True	ISR0258_000000006483	1.0		3	3	False	False	1.0	0					non-mobilizable	no_good_hit	275.0	74.182	9.0	0.00241959965000625	NZ_JABXYJ010000008.1	b-proteobacteria	Undibacterium oligocarboniphilum strain EM 1 Scaffold8, whole genome shotgun sequence	True	False
FIJ0002_000000000283	55290	0.8164116376662652	57	17	8	10	9	True	112555	fragment	False	FIJ0002_000000000283	0.9771356435948336		0	0	False	False	1.0	0					non-mobilizable	no_good_hit	121.0	99.17399999999999	0.0	0.0006592247516920102	NZ_CYYA01000006.1	firmicutes	Eubacterium ramulus strain 2789STDY5608891, whole genome shotgun sequence	True	True
FIJ0006_000000000268	46470	0.8164116376662652	49	17	8	10	9	True	112555	fragment	False	FIJ0002_000000000283	0.855871628242302		0	0	False	False	1.0	0					non-mobilizable	no_good_hit	122.0	99.18	0.0	0.0006647182912894436	NZ_CYYA01000006.1	firmicutes	Eubacterium ramulus strain 2789STDY5608891, whole genome shotgun sequence	True	True
ISR0354_000000000128	46417	0.8164116376662652	50	17	8	10	9	True	112555	fragment	False	FIJ0002_000000000283	0.8551968562608967		0	0	False	False	0.9999784827232361	0					non-mobilizable	no_good_hit	121.0	99.17399999999999	0.0	0.0006592247516920102	NZ_CYYA01000006.1	firmicutes	Eubacterium ramulus strain 2789STDY5608891, whole genome shotgun sequence	True	True
CHI0122_000000001322	10642	0.8164108590051593	15	14	3	7	13	True	82460	maximal	True	CHI0122_000000001322	1.0		15	6	False	False	1.0	0					non-mobilizable	no_good_hit	4943.0	99.85799999999999	68.0	0.005421329822251481	NZ_LT700190.1	CFB group bacteria	Parabacteroides massiliensis strain SN4, whole genome shotgun sequence	True	True
ISR0329_000000013039	1337	0.8164104949656156	3	2	1	1	2	False	24688	maximal	True	ISR0329_000000013039	1.0		0	0	False	False	1.0	0					non-mobilizable	no_good_hit								True	False
ISR0132_000000004939	5051	0.8163998201244861	7	6	5	6	6	False	31609	maximal	True	ISR0132_000000004939	1.0		1	1	False	False	0.9990100860595703	0					non-mobilizable	no_good_hit	830.0	73.133	16.0	0.00020993288314678343	NZ_CP011144.1	g-proteobacteria	Pseudoxanthomonas suwonensis strain J1 chromosome, complete genome	True	False
CHI0061_000000000571	7489	0.8163979743371828	8	3	2	2	1	False	132498	fragment	False	ISR0032_000000003111	0.7321008974553985		0	0	False	False	0.9997329711914062	0					non-mobilizable	no_good_hit	2721.0	97.20700000000001	36.0	0.4401813177918083	MK233418.1	viruses	Uncultured human fecal virus clone F.prausnitziiC_S03.O12_c1 sequence	True	False
ISR0844_000000001953	6993	0.8163955953213703	8	7	0	3	7	False	78693	backbone	False	ISR0383_000000001180	0.9937264455406295	PS381	0	0	True	True	1.0	11	rep_cluster_2350	MOBP,MOBP		MOBP	mobilizable	plasmid	6922.0	99.85600000000001	100.0	0.9894195024306548	CP018987.1	enterobacteria	Escherichia coli strain Ecol_AZ146 plasmid pECAZ146_4, complete sequence	False	True
USA0052_01_000000002138	8316	0.8163901392392474	9	4	2	3	1	True	77445	fragment	False	USA0052_01_000000002138	0.9802045728038508		0	0	False	False	0.999879777431488	0					non-mobilizable	no_good_hit	2057.0	91.152	73.0	0.16448748991121873	NZ_BHVZ01000005.1	firmicutes	Anaerotignum faecicola strain KCTC 15736 Contigs05, whole genome shotgun sequence	True	True
ISR0782_000000002454	5557	0.8163849331189562	7	4	2	2	2	False	113349	fragment	False	ISR0782_000000002454	0.9891702194720893		0	0	False	False	0.9965808987617493	0					non-mobilizable	no_good_hit	3187.0	95.984	57.0	0.5128703254006799	MK233418.1	viruses	Uncultured human fecal virus clone F.prausnitziiC_S03.O12_c1 sequence	True	False
AST0055_000000024468	1488	0.816375884121985	2	2	2	2	1	True	113473	backbone	False	FIJ0063_000000016502	0.10867057171407915	PS730	0	0	False	True	1.0	0					non-mobilizable	other	1496.0	90.10700000000001	100.0	0.0004635364784542645	FP929046.1	firmicutes	Faecalibacterium prausnitzii SL3/3 draft genome	False	True
FIJ0071_000000002640	11851	0.8163664829918953	12	7	3	4	4	False	59040	maximal	True	FIJ0071_000000002640	1.0		5	1	True	True	1.0	14					non-mobilizable	no_good_hit	871.0	74.742	7.0	0.1243561442236939	NZ_NFHM01000053.1	firmicutes	Anaerotignum lactatifermentans strain An75 An75_contig_53, whole genome shotgun sequence	True	True
FIJ0130_000000001784	11828	0.8163664829918953	13	7	3	4	4	False	59040	maximal	False	FIJ0071_000000002640	1.0		0	0	True	True	1.0	3					non-mobilizable	no_good_hit	871.0	74.742	7.0	0.1243561442236939	NZ_NFHM01000053.1	firmicutes	Anaerotignum lactatifermentans strain An75 An75_contig_53, whole genome shotgun sequence	True	True
FIJ0002_000000002717	11828	0.8163664829918953	13	7	3	4	4	False	59040	maximal	False	FIJ0071_000000002640	1.0		0	0	True	True	0.9999154806137085	5					non-mobilizable	no_good_hit	871.0	74.742	7.0	0.1243561442236939	NZ_NFHM01000053.1	firmicutes	Anaerotignum lactatifermentans strain An75 An75_contig_53, whole genome shotgun sequence	True	True
MON0022_000000005982	4037	0.8163655695303236	3	3	3	3	2	False	27133	maximal	True	MON0022_000000005982	1.0		10	2	False	False	1.0	0					non-mobilizable	other	4037.0	99.331	100.0	0.001996069187833276	NZ_AP012322.1	high GC Gram+	Bifidobacterium angulatum DSM 20098 = JCM 7096	False	False
SPA0051_000000015949	1532	0.8163503277176121	3	3	3	3	2	False	105771	fragment	False	SPA0051_000000015949	0.9875178316690443		0	0	False	False	1.0	0					non-mobilizable	other	1532.0	100.0	100.0	0.011215542060114133	NZ_QEKJ01000006.1	firmicutes	Agathobaculum butyriciproducens strain DSM 100391 Ga0215719_106, whole genome shotgun sequence	False	False
SPA0075_000000001404	8529	0.8163450460885625	11	4	4	3	3	False	29828	maximal	True	SPA0075_000000001404	1.0		2	1	False	False	1.0	0					non-mobilizable	no_good_hit	738.0	71.138	9.0	0.009959282491471332	NZ_QLTA01000026.1	b-proteobacteria	Acidovorax anthurii strain CFPB 3232 Ga0074828_1026, whole genome shotgun sequence	True	False
DEN0082_000000007151	5125	0.8163395225546293	9	4	3	3	4	False	92284	maximal	True	DEN0082_000000007151	1.0		1	1	False	False	0.9986341595649719	0					non-mobilizable	no_good_hit	2217.0	77.131	44.0	0.0003332627242447262	CP046397.1	CFB group bacteria	Bacteroides ovatus strain FDAARGOS_733 chromosome, complete genome	True	False
ENG0203_000000004620	3422	0.8163395225546293	5	4	3	3	4	False	92282	fragment	False	ENG0203_000000004620	1.0		0	0	False	False	1.0	0					non-mobilizable	no_good_hit	2217.0	77.176	68.0	0.0003332627242447262	CP046397.1	CFB group bacteria	Bacteroides ovatus strain FDAARGOS_733 chromosome, complete genome	True	False
ISR0226_000000005288	1514	0.8163380551203683	2	2	2	2	1	False	27648	fragment	False	ISR0226_000000005288	1.0		0	0	False	False	0.9993395209312439	0					non-mobilizable	no_good_hit	738.0	95.39299999999999	49.0	0.11931358264529707	MK233418.1	viruses	Uncultured human fecal virus clone F.prausnitziiC_S03.O12_c1 sequence	True	False
ENG0144_000000009097	1927	0.8163361890659839	3	3	3	2	2	False	102239	fragment	False	SPA0054_000000012699	0.3533565967712905		0	0	False	False	0.9922158718109131	0					non-mobilizable	chromosome	1934.0	97.053	100.0	0.0002728955788797467	CP041395.1	CFB group bacteria	Bacteroides ovatus strain 3725 D1 iv chromosome, complete genome	False	False
ISR0146_000000019111	2143	0.8163293872275406	4	2	2	2	1	False	31008	maximal	True	ISR0146_000000019111	1.0		1	1	False	False	0.9995333552360535	0					non-mobilizable	no_good_hit	1008.0	80.556	47.0	0.028091628863655575	NZ_QIML01000018.1	firmicutes	Evtepia gabavorous strain KLE1738 KLE1738_18, whole genome shotgun sequence	True	False
MON0090_000000015724	3590	0.816326577484133	6	3	1	2	2	False	11413	maximal	True	MON0090_000000015724	1.0		2	1	False	False	1.0	0					non-mobilizable	other	3368.0	77.791	92.0	0.0014179153649142534	AP012327.1	high GC Gram+	Bifidobacterium kashiwanohense JCM 15439 = DSM 21854 DNA, complete genome	False	False
MON0050_000000014698	2404	0.8163222602904433	4	4	1	3	1	True	131224	maximal	True	MON0050_000000014698	1.0		8	5	False	False	1.0	0					non-mobilizable	other	1227.0	91.60600000000001	97.0	0.008302864623962989	NZ_QIML01000003.1	firmicutes	Evtepia gabavorous strain KLE1738 KLE1738_3, whole genome shotgun sequence	False	True
ISR0052_000000009164	3569	0.8163192566419508	4	3	1	2	1	True	35803	maximal	True	ISR0052_000000009164	1.0		5	4	False	False	1.0	0					non-mobilizable	no_good_hit	810.0	76.667	22.0	0.05540568582693505	NZ_LFVU01000020.1	firmicutes	Clostridium cylindrosporum DSM 605 CLCY_16c, whole genome shotgun sequence	True	True
ISR0254_000000001030	6370	0.8163188413907965	10	7	5	7	5	False	26933	maximal	True	ISR0254_000000001030	1.0		8	1	False	False	0.9967032670974731	0					non-mobilizable	no_good_hit	53.0	92.45299999999999	1.0	0.0008023081789147239	NZ_WSXR01000010.1	bacteria	Desulfurobacterium thermolithotrophum strain HR11 Seq10, whole genome shotgun sequence	True	False
SPA0074_000000000102	54682	0.8163152903679987	91	24	16	20	18	False	20669	maximal	True	SPA0074_000000000102	1.0		1	1	False	False	0.9997256994247437	0					non-mobilizable	no_good_hit	1146.0	75.567	2.0	0.0013319602269387487	NZ_CABJDZ010000001.1	firmicutes	Blautia obeum isolate MGYG-HGUT-00212, whole genome shotgun sequence	True	False
MON0066_000000024609	1454	0.8163121682367105	3	2	2	2	2	False	44962	fragment	False	MAD0101_000000017142	0.6437908496732025		0	0	False	False	0.9697386622428894	0					non-mobilizable	other	1451.0	98.001	99.0	0.06825777903309325	NZ_CABKPS010000054.1	firmicutes	Phascolarctobacterium succinatutens isolate MGYG-HGUT-01365, whole genome shotgun sequence	False	False
SPA0039_000000007166	3571	0.8163097593523757	5	3	1	2	2	False	121250	maximal	True	SPA0039_000000007166	1.0		0	0	False	False	0.9977597594261169	0					non-mobilizable	no_good_hit	794.0	97.985	22.0	0.0044134752917735715	NZ_AGDG01000029.1	CFB group bacteria	Bacteroides faecis MAJ27 contig029, whole genome shotgun sequence	True	False
ISR0350_000000000875	14556	0.8163082999550445	21	11	8	10	9	True	126210	maximal	True	ISR0350_000000000875	1.0	PS943|PS946|PS949	1	1	True	True	1.0	16					non-mobilizable	no_good_hit	1602.0	73.346	11.0	0.1961639058413252	LN852809.1		Uncultured prokaryote from Rat gut metagenome metamobilome, plasmid pRGRH0119	True	True
MAD0065_000000000125	35585	0.81630587821886	36	15	7	8	9	True	112553	fragment	False	MAD0065_000000000125	0.9888989707091616		0	0	False	False	1.0	0					non-mobilizable	no_good_hit	28.0	100.0	0.0	0.0062717770034843206	XR_004690012.1	wasps, ants, and bees	PREDICTED: Chelonus insularis mitogen-activated protein kinase kinase kinase 15 (LOC118064029), transcript variant X4, misc_RNA	True	True
FIJ0067_000000000609	35267	0.81630587821886	36	15	7	8	9	True	112553	fragment	False	MAD0065_000000000125	0.9846018847922173		0	0	False	False	1.0	0					non-mobilizable	no_good_hit	145.0	99.31	0.0	0.0007910697020304122	NZ_CYYA01000006.1	firmicutes	Eubacterium ramulus strain 2789STDY5608891, whole genome shotgun sequence	True	True
DEN0061_000000016181	2566	0.8163023249882092	2	1	1	1	1	False	73741	fragment	False	MAD0068_000000009481	0.4750965250965251		0	0	False	False	0.9984411597251892	0					non-mobilizable	no_good_hit	119.0	83.193	5.0	0.0005738000900272555	NZ_JAAIPV010000002.1	firmicutes	Blautia faecis strain MSK.11.45 NODE_2_length_202161_cov_115.083, whole genome shotgun sequence	True	False
MON0012_000000008966	4374	0.8163021181254704	5	5	4	4	4	False	126232	maximal	True	MON0012_000000008966	1.0		17	7	False	False	1.0	0					non-mobilizable	no_good_hit	482.0	72.61399999999999	11.0	0.0001694049596726087	NZ_CP021255.1	d-proteobacteria	Desulfobulbus oralis strain HOT041/ORNL chromosome, complete genome	True	False
MON0038_000000003443	6061	0.8162988336901598	11	4	4	4	4	True	55514	fragment	False	MON0038_000000003443	1.0		0	0	False	False	1.0	0					non-mobilizable	no_good_hit	4133.0	99.29799999999999	68.0	0.0011022402526296247	CP042464.1	CFB group bacteria	Prevotella copri strain YF2 chromosome	True	True
ISR0096_000000006521	3748	0.8162971564086515	4	4	3	4	3	False	129052	maximal	True	ISR0096_000000006521	1.0		78	11	False	False	0.9981323480606079	0					non-mobilizable	no_good_hit	2021.0	94.755	85.0	0.005634368532330676	NZ_QRWX01000003.1	firmicutes	Solobacterium moorei strain AF18-46 AF18-46.Scaf3, whole genome shotgun sequence	True	False
CHI0106_000000011130	1801	0.8162848553468509	2	2	2	2	2	False	83149	maximal	True	CHI0106_000000011130	1.0		4	3	False	False	0.9994447231292725	0					non-mobilizable	no_good_hit								True	False
MAD0008_000000000366	15834	0.8162817638368991	28	6	1	6	2	False	19849	fragment	False	MAD0008_000000000366	1.0		0	0	False	False	0.9989263415336609	0					non-mobilizable	no_good_hit								True	False
MON0033_000000004271	13931	0.8162817638368991	24	6	1	6	2	False	15254	fragment	False	MON0033_000000004271	1.0		0	0	False	False	0.9996410608291626	0					non-mobilizable	no_good_hit								True	False
MAD0099_000000001354	13670	0.8162817638368991	23	6	1	6	2	False	15253	fragment	False	MAD0099_000000001354	1.0		0	0	False	False	1.0	0					non-mobilizable	no_good_hit								True	False
USA0032_01_000000008756	2770	0.8162785220639613	2	2	2	1	0	True	131099	fragment	False	SPA0150_000000005539	0.5099254395002272		0	0	False	False	0.9960289001464844	0					non-mobilizable	no_good_hit	84.0	86.905	3.0	2.6430102210362342e-05	CP048437.1	firmicutes	Faecalibacterium prausnitzii A2-165 strain JCM 31915 chromosome, complete genome	True	True
MAD0078_000000007427	1391	0.8162746661847116	2	2	2	2	2	True	16194	maximal	True	MAD0078_000000007427	1.0		11	5	False	False	0.9755571484565735	0					non-mobilizable	no_good_hit	87.0	79.31	6.0	0.000479012887178037	NZ_OGVE01000004.1	firmicutes	Helcococcus massiliensis strain Marseille-P4590, whole genome shotgun sequence	True	True
ENG0139_000000010649	1928	0.8162722813827196	2	2	2	2	2	False	118616	fragment	False	ISR0833_000000003530	0.4736292428198433		0	0	False	False	0.9989626407623291	0					non-mobilizable	other	1329.0	88.412	98.0	0.00031739441241999814	AP023322.1	CFB group bacteria	Coprobacter sp. 2CBH44 DNA, complete genome	False	False
AST0061_000000025204	1668	0.8162722813827196	2	2	2	2	2	False	118609	fragment	False	AST0061_000000025204	0.7110920738675122		0	0	False	False	0.9982014298439026	0					non-mobilizable	chromosome	1673.0	90.795	100.0	0.00037026424917651187	CP036491.1	CFB group bacteria	Bacteroides sp. A1C1 chromosome, complete genome	False	False
SPA0142_000000004660	6093	0.8162640554830178	8	6	4	4	3	True	121618	fragment	False	SPA0142_000000004660	0.9828069163827835		0	0	False	False	0.997538149356842	0					non-mobilizable	no_good_hit	1309.0	98.167	72.0	0.16290945323203387	LN852809.1		Uncultured prokaryote from Rat gut metagenome metamobilome, plasmid pRGRH0119	True	True
ISR0832_000000002129	5985	0.8162640554830178	8	6	4	4	3	True	121618	fragment	False	SPA0142_000000004660	0.9800120500224986		0	0	False	False	0.999498724937439	0					non-mobilizable	no_good_hit	1309.0	98.014	73.0	0.16290945323203387	LN852809.1		Uncultured prokaryote from Rat gut metagenome metamobilome, plasmid pRGRH0119	True	True
SPA0120_000000007175	5946	0.8162640554830178	8	6	4	4	3	True	121618	fragment	False	SPA0142_000000004660	0.9808689621641499		0	0	False	False	0.9998317956924438	0					non-mobilizable	no_good_hit	1309.0	98.243	72.0	0.16290945323203387	LN852809.1		Uncultured prokaryote from Rat gut metagenome metamobilome, plasmid pRGRH0119	True	True
ISR0138_000000000986	22012	0.8162619247197814	22	9	6	8	4	False	102644	maximal	True	ISR0138_000000000986	1.0		1	1	False	False	1.0	0					non-mobilizable	no_good_hit	8284.0	95.944	75.0	0.3432031185203616	MK233947.1	viruses	Uncultured human fecal virus clone Subdoligranulum.sp_B01.V07.J04_4_c1 sequence	True	False
MON0053_000000024641	1626	0.8162594594998043	2	2	2	2	2	False	85804	fragment	False	MAD0057_000000009168	0.46964561154872003		0	0	False	False	1.0	0					non-mobilizable	no_good_hit								True	False
AST0116_000000021596	1249	0.8162539390711604	2	2	2	2	1	False	106126	fragment	False	AST0116_000000021596	0.9991511035653651		0	0	False	False	0.9991993308067322	0					non-mobilizable	no_good_hit	33.0	96.97	3.0	5.675972897229416e-05	NZ_RRCO01000002.1	firmicutes	Lachnoanaerobaculum gingivalis strain KCOM 2030 KCOM2030_2, whole genome shotgun sequence	True	False
AUS0016_000000023987	1178	0.8162539390711604	2	2	2	2	1	False	106126	fragment	False	AST0116_000000021596	0.9707766212970377		0	0	False	False	0.9677419066429138	0					non-mobilizable	no_good_hit	33.0	96.97	3.0	5.675972897229416e-05	NZ_RRCO01000002.1	firmicutes	Lachnoanaerobaculum gingivalis strain KCOM 2030 KCOM2030_2, whole genome shotgun sequence	True	False
ISR0226_000000005155	1544	0.8162486495130679	2	1	1	1	1	False	40043	maximal	True	ISR0226_000000005155	1.0		11	2	False	False	0.9987046718597412	0					non-mobilizable	no_good_hit	236.0	82.62700000000001	21.0	6.215439953114775e-05	CP042464.1	CFB group bacteria	Prevotella copri strain YF2 chromosome	True	False
ISR0261_000000013413	1377	0.81623011068867	2	2	2	2	1	True	26679	fragment	False	ISR0261_000000013413	1.0		0	0	False	False	0.9992737770080566	0					non-mobilizable	no_good_hit	717.0	88.006	74.0	0.018996577432278262	NZ_GG704773.1	firmicutes	Subdoligranulum variabile DSM 15176 Scfld4, whole genome shotgun sequence	True	True
MON0090_000000007661	6735	0.8162299197808541	10	6	1	5	3	True	19475	maximal	True	MON0090_000000007661	1.0		0	0	False	False	0.9998515248298645	0					non-mobilizable	no_good_hit	272.0	75.368	4.0	0.003752504020540022	NZ_VZBY01000044.1	CFB group bacteria	Prevotella copri strain BVe41210 NODE_16_length_70886_cov_18.5679_ID_31, whole genome shotgun sequence	True	True
MAD0101_000000017665	1626	0.816226259439983	3	3	2	3	3	False	97973	fragment	False	USA0046_01_000000005616	0.5246117565235011		0	0	False	False	1.0	0					non-mobilizable	plasmid	1626.0	99.75399999999999	100.0	0.01154406279970163	CP054455.1	enterobacteria	Escherichia coli strain SCU-487 plasmid pSCU-487-1, complete sequence	False	True
MON0021_000000006902	3741	0.8162192970143441	3	3	3	3	3	False	103053	fragment	False	ENG0084_000000007128	0.9800233468080554		0	0	False	False	1.0	0					non-mobilizable	no_good_hit	92.0	86.95700000000001	5.0	0.0005427651198854826	NZ_AWET01000045.1	CFB group bacteria	Prevotella pleuritidis F0068 contig00004, whole genome shotgun sequence	True	False
MON0080_000000011955	3741	0.8162192970143441	3	3	3	3	3	False	103053	fragment	False	ENG0084_000000007128	0.9800233468080554		0	0	False	False	0.9997326731681824	0					non-mobilizable	no_good_hit	92.0	86.95700000000001	5.0	0.0005427651198854826	NZ_AWET01000045.1	CFB group bacteria	Prevotella pleuritidis F0068 contig00004, whole genome shotgun sequence	True	False
ISR0135_000000002604	7557	0.8162176251491617	9	7	6	7	6	False	99049	fragment	False	MON0039_000000004766	0.6401543440378391		0	0	False	False	0.9994707107543945	0					non-mobilizable	no_good_hit	558.0	76.882	10.0	0.00012539580175762737	NC_016048.1	firmicutes	Oscillibacter valericigenes Sjm18-20, complete genome	True	False
SPA0108_000000012713	2303	0.8162139649097254	4	4	4	4	2	False	72621	fragment	False	SPA0108_000000012713	1.0		0	0	False	False	1.0	0					non-mobilizable	other	2303.0	99.913	100.0	0.00040180936397347917	CP007619.1	CFB group bacteria	Bacteroides dorei isolate HS1_L_1_B_010, complete genome	False	False
USA0018_01_000000009968	2371	0.8162098081487171	3	2	2	1	0	True	1861	maximal	True	USA0018_01_000000009968	1.0		1	1	False	False	0.9995782375335693	0					non-mobilizable	other	2379.0	86.633	100.0	0.0005001179543401601	AP019724.1	CFB group bacteria	Bacteroides uniformis NBRC 113350 DNA, complete genome	False	True
ISR0211_000000011353	1984	0.8162098081487171	2	2	2	1	0	True	120751	fragment	False	SPA0047_000000018674	0.8061211689921501		0	0	False	False	1.0	0					non-mobilizable	other	1985.0	95.919	100.0	0.0031658294664683767	NZ_DS499579.1	CFB group bacteria	Alistipes putredinis DSM 17216 Scfld_02_9, whole genome shotgun sequence	False	True
DEN0090_000000015197	1840	0.8162098081487171	2	2	2	1	0	True	93468	fragment	False	ENG0044_000000008401	0.5452060875118854		0	0	False	False	1.0	0					non-mobilizable	other	1844.0	88.93700000000001	100.0	0.0005976880295990453	NZ_CP007034.1	CFB group bacteria	Barnesiella viscericola DSM 18177, complete genome	False	True
CHI0147_000000010379	1840	0.8162098081487171	2	2	2	1	0	True	79659	fragment	False	CHI0147_000000010379	1.0		0	0	False	False	1.0	0					non-mobilizable	other	1844.0	82.97200000000001	100.0	0.00034191591288198445	CP022754.1	CFB group bacteria	Parabacteroides sp. CT06, complete genome	False	True
CAN0016_000000026784	1766	0.8162098081487171	2	2	2	1	0	True	120751	fragment	False	SPA0047_000000018674	0.4724519075094449		0	0	False	False	0.9983012676239014	0					non-mobilizable	other	1767.0	96.54799999999999	100.0	0.002817971188398767	NZ_DS499579.1	CFB group bacteria	Alistipes putredinis DSM 17216 Scfld_02_9, whole genome shotgun sequence	False	True
ISR0170_000000027583	1704	0.8162098081487171	2	2	2	1	0	True	90706	fragment	False	ISR0170_000000027583	0.9520414776409591		0	0	False	False	1.0	0					non-mobilizable	other	1704.0	99.941	100.0	0.006084467993125945	NZ_WBKJ01000006.1	CFB group bacteria	Butyricimonas faecihominis strain CCUG 65562 contig_0000006, whole genome shotgun sequence	False	True
ISR0083_000000016414	1659	0.8162098081487171	2	2	2	1	0	True	120751	fragment	False	SPA0047_000000018674	0.36258719659831573		0	0	False	False	0.978300154209137	0					non-mobilizable	other	1670.0	84.19200000000001	100.0	0.0005391867542712431	NZ_CP007034.1	CFB group bacteria	Barnesiella viscericola DSM 18177, complete genome	False	True
MON0004_000000027193	1645	0.8162098081487171	2	2	2	1	0	True	110068	fragment	False	MON0004_000000027193	1.0		0	0	False	False	0.9993920922279358	0					non-mobilizable	other	1648.0	88.046	100.0	0.0005343116479939263	NZ_CP007034.1	CFB group bacteria	Barnesiella viscericola DSM 18177, complete genome	False	True
ISR0004_000000012356	1577	0.8162098081487171	2	2	2	1	0	True	38559	fragment	False	ISR0004_000000012356	1.0		0	0	False	False	1.0	0					non-mobilizable	other	1590.0	90.25200000000001	100.0	0.0005161112512252767	NZ_CP007034.1	CFB group bacteria	Barnesiella viscericola DSM 18177, complete genome	False	True
ISR0034_000000013585	1573	0.8162098081487171	2	2	2	1	0	True	120751	fragment	False	SPA0047_000000018674	0.24329415310427968		0	0	False	False	0.9917355179786682	0					non-mobilizable	other	1573.0	99.74600000000001	100.0	0.0025084092345203065	NZ_DS499579.1	CFB group bacteria	Alistipes putredinis DSM 17216 Scfld_02_9, whole genome shotgun sequence	False	True
CHI0180_000000008362	1562	0.8162098081487171	2	2	2	1	0	True	93466	fragment	False	CHI0180_000000008362	1.0		0	0	False	False	0.9993597865104675	0					non-mobilizable	other	1567.0	88.322	100.0	0.0005076610670112609	NZ_CP007034.1	CFB group bacteria	Barnesiella viscericola DSM 18177, complete genome	False	True
ISR0359_000000017948	1543	0.8162098081487171	2	2	2	1	0	True	90706	fragment	False	ISR0170_000000027583	0.9099178403755869		0	0	False	False	1.0	0					non-mobilizable	other	1545.0	90.485	100.0	0.005516393764760105	NZ_WBKJ01000006.1	CFB group bacteria	Butyricimonas faecihominis strain CCUG 65562 contig_0000006, whole genome shotgun sequence	False	True
USA0084_01_000000020993	1537	0.8162098081487171	2	2	2	1	0	True	79344	fragment	False	USA0084_01_000000020993	1.0		0	0	False	False	0.9986987709999084	0					non-mobilizable	other	1538.0	94.66799999999999	100.0	0.000569830817787037	NZ_KE386488.1	CFB group bacteria	Rikenella microfusus DSM 15922 RikmiDRAFT_RMD.2, whole genome shotgun sequence	False	True
ISR0231_000000012655	1533	0.8162098081487171	2	2	2	1	0	True	71833	fragment	False	ISR0327_000000018001	0.9452670621297271		0	0	False	False	1.0	0					non-mobilizable	other	1533.0	97.978	100.0	0.002444582027535057	NZ_DS499579.1	CFB group bacteria	Alistipes putredinis DSM 17216 Scfld_02_9, whole genome shotgun sequence	False	True
ENG0039_000000017485	1498	0.8162098081487171	2	2	2	1	0	True	64918	fragment	False	ENG0039_000000017485	1.0		0	0	False	False	1.0	0					non-mobilizable	other	1517.0	86.15700000000001	100.0	0.0005549818062486125	NZ_KE386488.1	CFB group bacteria	Rikenella microfusus DSM 15922 RikmiDRAFT_RMD.2, whole genome shotgun sequence	False	True
ISR0139_000000018207	1496	0.8162098081487171	2	2	2	1	0	True	42599	fragment	False	ISR0139_000000018207	1.0		0	0	False	False	0.9986631274223328	0					non-mobilizable	other	1374.0	92.14	100.0	0.0005096923210564181	NZ_KE386488.1	CFB group bacteria	Rikenella microfusus DSM 15922 RikmiDRAFT_RMD.2, whole genome shotgun sequence	False	True
AST0089_000000015867	1485	0.8162098081487171	2	2	2	1	0	True	110067	fragment	False	AST0089_000000015867	0.9555800293685757		0	0	False	False	0.9946128129959106	0					non-mobilizable	other	1457.0	87.57700000000001	98.0	0.0005386478935563457	NZ_KE386488.1	CFB group bacteria	Rikenella microfusus DSM 15922 RikmiDRAFT_RMD.2, whole genome shotgun sequence	False	True
MON0095_000000021303	1481	0.8162098081487171	2	2	2	1	0	True	93463	fragment	False	MON0095_000000021303	0.9485134155184917		0	0	False	False	0.9898716807365417	0					non-mobilizable	other	1484.0	90.36399999999999	100.0	0.00048101048602859544	NZ_CP007034.1	CFB group bacteria	Barnesiella viscericola DSM 18177, complete genome	False	True
ENG0012_000000016707	1381	0.8162098081487171	2	2	2	1	0	True	67040	fragment	False	ENG0012_000000016707	1.0		0	0	False	False	1.0	0					non-mobilizable	other	1382.0	93.994	100.0	0.0005119196727871818	NZ_KE386488.1	CFB group bacteria	Rikenella microfusus DSM 15922 RikmiDRAFT_RMD.2, whole genome shotgun sequence	False	True
ISR0222_000000032921	1380	0.8162098081487171	2	2	2	1	0	True	66962	fragment	False	ISR0222_000000032921	0.9513207547169811		0	0	False	False	0.9956521987915039	0					non-mobilizable	other	1361.0	99.927	99.0	0.002170125037498484	NZ_DS499579.1	CFB group bacteria	Alistipes putredinis DSM 17216 Scfld_02_9, whole genome shotgun sequence	False	True
CAN0014_000000036029	1379	0.8162098081487171	2	2	2	1	0	True	93463	fragment	False	MON0095_000000021303	0.9179608372721134		0	0	False	False	1.0	0					non-mobilizable	other	1381.0	91.818	100.0	0.00044818477042799534	NZ_CP007034.1	CFB group bacteria	Barnesiella viscericola DSM 18177, complete genome	False	True
ISR0263_000000011779	1362	0.8162098081487171	2	2	2	1	0	True	110067	fragment	False	AST0089_000000015867	0.9178451178451179		0	0	False	False	0.9919236302375793	0					non-mobilizable	other	1364.0	89.956	100.0	0.0005041239417295089	NZ_KE386488.1	CFB group bacteria	Rikenella microfusus DSM 15922 RikmiDRAFT_RMD.2, whole genome shotgun sequence	False	True
ISR0168_000000018219	1341	0.8162098081487171	2	2	2	1	0	True	30121	fragment	False	ISR0168_000000018219	1.0		0	0	False	False	1.0	0					non-mobilizable	other	1344.0	90.92299999999999	100.0	0.00043550949410697153	NZ_CP007034.1	CFB group bacteria	Barnesiella viscericola DSM 18177, complete genome	False	True
ENG0013_000000020635	1325	0.8162098081487171	2	2	2	1	0	True	66962	fragment	False	ISR0222_000000032921	0.9340579710144927		0	0	False	False	1.0	0					non-mobilizable	other	1326.0	95.098	100.0	0.0004918735072103088	NZ_KE386488.1	CFB group bacteria	Rikenella microfusus DSM 15922 RikmiDRAFT_RMD.2, whole genome shotgun sequence	False	True
ISR0153_000000023713	1243	0.8162098081487171	2	2	2	1	0	True	30654	fragment	False	ISR0153_000000023713	1.0		0	0	False	False	0.9991955161094666	0					non-mobilizable	other	1249.0	87.43	100.0	0.00046106180826807814	NZ_KE386488.1	CFB group bacteria	Rikenella microfusus DSM 15922 RikmiDRAFT_RMD.2, whole genome shotgun sequence	False	True
ISR0059_000000015044	1212	0.8162098081487171	2	2	2	1	0	True	122964	fragment	False	ISR0784_000000005990	0.04189044121517021		0	0	False	False	0.9958745837211609	0					non-mobilizable	other	1212.0	98.762	100.0	0.04140454048140044	NZ_BAKJ01000054.1	CFB group bacteria	Bacteroides rodentium JCM 16496, whole genome shotgun sequence	False	True
ISR0255_000000029918	1153	0.8162098081487171	2	2	2	1	0	True	42598	fragment	False	FIJ0102_000000028113	0.9518329070758738		0	0	False	False	1.0	0					non-mobilizable	other	1153.0	99.82700000000001	100.0	0.0018382235611751866	NZ_DS499579.1	CFB group bacteria	Alistipes putredinis DSM 17216 Scfld_02_9, whole genome shotgun sequence	False	True
ENG0199_000000012976	1956	0.8162088665754315	3	3	3	3	3	False	54273	maximal	True	ENG0199_000000012976	1.0		21	9	False	False	0.9872187972068787	0					non-mobilizable	no_good_hit	260.0	73.462	13.0	0.000557343488406388	NZ_BHVZ01000014.1	firmicutes	Anaerotignum faecicola strain KCTC 15736 Contigs14, whole genome shotgun sequence	True	False
ISR0370_000000011440	2313	0.8162080213511503	4	2	2	1	2	False	108471	fragment	False	SPA0025_000000009412	0.8042489379698777		0	0	False	False	1.0	0					non-mobilizable	chromosome	2064.0	92.006	98.0	0.0005515096034490521	CP040518.1	firmicutes	Blautia sp. SC05B48 chromosome, complete genome	False	False
DEN0007_000000011549	2277	0.8162080213511503	3	2	2	1	2	False	108488	fragment	False	DEN0007_000000011549	1.0		0	0	False	False	0.9925340414047241	0					non-mobilizable	no_good_hit	1891.0	94.553	83.0	0.013389436040076065	NZ_CYZN01000011.1	firmicutes	Blautia wexlerae strain 2789STDY5834863, whole genome shotgun sequence	True	False
AST0104_000000017558	1955	0.8162080213511503	3	2	2	1	2	False	107855	fragment	False	AST0104_000000017558	0.9710342411625478		0	0	False	False	1.0	0					non-mobilizable	other	1958.0	94.43299999999999	99.0	0.0067144305276360325	NZ_CYYV01000002.1	firmicutes	Fusicatenibacter saccharivorans strain 2789STDY5608849, whole genome shotgun sequence	False	False
ITA0008_000000000941	1812	0.8162080213511503	2	2	2	1	2	False	107855	fragment	False	AST0104_000000017558	0.8479365627409148		0	0	False	False	1.0	0					non-mobilizable	other	1816.0	94.76899999999999	100.0	0.006226483170970568	NZ_CYYV01000002.1	firmicutes	Fusicatenibacter saccharivorans strain 2789STDY5608849, whole genome shotgun sequence	False	False
SPA0004_000000006736	1775	0.8162080213511503	3	2	2	1	2	False	108471	fragment	False	SPA0025_000000009412	0.349173716211519		0	0	False	False	0.998873233795166	0					non-mobilizable	other	1779.0	96.12100000000001	100.0	0.01261601339653166	NZ_CYZN01000011.1	firmicutes	Blautia wexlerae strain 2789STDY5834863, whole genome shotgun sequence	False	False
ENG0110_000000003357	8135	0.8162026521600476	9	6	4	6	4	False	59826	fragment	False	ENG0110_000000003357	1.0		0	0	False	False	0.998401939868927	0					non-mobilizable	no_good_hit								True	False
SPA0101_000000005157	8209	0.8161876887853733	11	8	5	6	7	True	126946	fragment	False	MON0031_000000004127	0.9678636560602315		0	0	False	True	1.0	0					non-mobilizable	other	8130.0	99.988	99.0	0.012258946104677645	NZ_FTRU01000007.1	firmicutes	Negativibacillus massiliensis strain Marseille-P3213T, whole genome shotgun sequence	False	True
FIJ0067_000000017844	1760	0.8161799597892461	2	2	2	2	1	True	45193	fragment	False	FIJ0067_000000017844	0.9573134328358209		0	0	False	False	0.9982954263687134	0					non-mobilizable	no_good_hit	94.0	77.66	5.0	4.814888472528968e-05	CP059430.1	firmicutes	Carnobacteriaceae bacterium zg84 chromosome, complete genome	True	True
ISR0849_000000000762	20429	0.8161769473608149	16	14	10	13	14	False	20924	maximal	True	ISR0849_000000000762	1.0		1	1	False	False	0.9998041987419128	0					non-mobilizable	no_good_hit	2026.0	74.235	13.0	0.0005231081430589359	FP929037.1	firmicutes	Clostridium saccharolyticum-like K10 draft genome	True	False
ISR0358_000000002608	5931	0.8161702005931182	5	3	2	2	2	True	29364	maximal	True	ISR0358_000000002608	1.0		1	1	False	False	1.0	0					non-mobilizable	no_good_hit	645.0	75.039	11.0	0.014000178062678063	NZ_CZBO01000008.1	firmicutes	Clostridium baratii strain 2789STDY5834956, whole genome shotgun sequence	True	True
DEN0079_000000003445	8949	0.8161689045244576	16	5	1	5	1	True	69646	fragment	False	DEN0079_000000003445	1.0		0	0	False	False	1.0	0					non-mobilizable	no_good_hit								True	True
ENG0207_000000001938	8057	0.8161630894958267	9	6	4	6	2	False	96802	maximal	False	MON0046_000000002062	0.5451733250630835		0	0	False	False	0.9997517466545105	0					non-mobilizable	no_good_hit	853.0	95.193	11.0	0.005486029985994488	NZ_PYLP01000004.1	firmicutes	Faecalibacillus faecis strain SNUG30370 scaffold_3, whole genome shotgun sequence	True	False
AST0097_000000011442	1900	0.8161625669482313	4	3	3	3	2	False	108986	fragment	False	AST0097_000000011442	1.0		0	0	False	False	1.0	0					non-mobilizable	no_good_hit	513.0	75.439	27.0	0.002600760063080065	NZ_DF158901.1	firmicutes	Oscillibacter ruminantium GH1, whole genome shotgun sequence	True	False
SPA0032_000000016841	1716	0.8161580550520349	2	2	2	2	2	False	64416	fragment	False	SPA0032_000000016841	0.930661205383265		0	0	False	False	1.0	0					non-mobilizable	no_good_hit								True	False
AST0003_000000015807	2119	0.8161446079109911	3	3	3	2	1	False	130138	fragment	False	ISR0172_000000007380	0.9826245999085506		0	0	False	False	0.9995280504226685	0					non-mobilizable	no_good_hit	692.0	87.428	47.0	0.0025659402072804377	NZ_CABMGA010000003.1	firmicutes	Ruminococcus callidus isolate MGYG-HGUT-02295, whole genome shotgun sequence	True	False
SPA0158_000000020524	1133	0.8161433619614994	2	2	2	2	2	False	90561	fragment	False	CHI0006_000000014034	0.9638816362053959		0	0	False	False	0.9788172841072083	0					non-mobilizable	other	1105.0	87.602	97.0	0.009403905447070914	NZ_WNCH01000003.1	b-proteobacteria	Parasutterella excrementihominis strain BIOML-A6 scaffold3_size116760, whole genome shotgun sequence	False	False
USA0111_01_000000012030	2097	0.8161405695773528	3	2	2	2	2	True	40365	fragment	False	USA0111_01_000000012030	1.0		0	0	False	False	1.0	0					non-mobilizable	no_good_hit	970.0	94.639	46.0	0.0003258231325672675	NZ_CP030777.1	firmicutes	Faecalibacterium prausnitzii strain APC918/95b chromosome, complete genome	True	True
ENG0134_000000017637	2229	0.8161356526794235	4	4	3	3	3	True	87541	fragment	False	ISR0391_000000005657	0.942076378418904		0	0	False	False	1.0	0					non-mobilizable	chromosome	2229.0	99.23700000000001	100.0	0.0004074987088243159	CP054003.1	CFB group bacteria	Bacteroides fragilis strain FDAARGOS_763 chromosome, complete genome	False	True
AST0108_000000013631	2053	0.8161347508698295	3	3	3	3	3	False	107203	fragment	False	ISR0208_000000013442	0.5050103908906592		0	0	False	False	1.0	0					non-mobilizable	no_good_hit	301.0	77.741	14.0	9.60502550777908e-05	NZ_LT962687.1	firmicutes	Anaerotruncus massiliensis strain AT3, whole genome shotgun sequence	True	False
FIJ0048_000000010101	3093	0.8161321660855747	5	4	4	3	3	False	46787	maximal	True	FIJ0048_000000010101	1.0		5	1	False	False	0.9996767044067383	0					non-mobilizable	no_good_hit	2570.0	82.646	85.0	0.0008541161571198882	NZ_CP040882.1	b-proteobacteria	Sutterella faecalis strain KGMB03119 chromosome, complete genome	True	False
DEN0035_000000026970	1319	0.816117193508009	2	1	1	1	1	False	73391	maximal	True	DEN0035_000000026970	1.0		2	2	False	False	1.0	0					non-mobilizable	no_good_hit								True	False
ISR0235_000000000024	86598	0.8161166908178796	96	28	20	25	16	True	95901	maximal	True	ISR0235_000000000024	1.0	PS511	4	2	False	True	1.0	0					non-mobilizable	no_good_hit	1792.0	99.944	2.0	0.00911603475392814	NZ_CYXV01000007.1	firmicutes	Roseburia faecis strain 2789STDY5608863, whole genome shotgun sequence	True	True
TAN0013_000000002007	3819	0.8161096780031534	4	4	4	4	4	False	2576	maximal	True	TAN0013_000000002007	1.0		1	1	False	False	0.9803613424301147	0					non-mobilizable	no_good_hit	1453.0	72.815	38.0	0.0035330994336215255	NZ_FRAC01000009.1	firmicutes	Anaerocolumna jejuensis DSM 15929, whole genome shotgun sequence	True	False
DEN0069_000000018336	1475	0.8161035901889514	1	1	1	1	1	False	70690	fragment	False	DEN0069_000000018336	0.97524454813197		0	0	False	False	0.9830508232116699	0					non-mobilizable	no_good_hit	1131.0	90.45100000000001	77.0	0.10265744448489261	NZ_FNBY01000042.1	firmicutes	Marvinbryantia formatexigens strain I-52, whole genome shotgun sequence	True	False
AST0025_000000021862	1722	0.8161021516454984	3	2	2	2	1	True	120179	maximal	True	AST0025_000000021862	1.0		21	4	False	False	1.0	0					non-mobilizable	no_good_hit	153.0	74.51	9.0	0.0023897868058612667	NZ_FNEM01000022.1	g-proteobacteria	Ferrimonas sediminum strain DSM 23317, whole genome shotgun sequence	True	True
MON0078_000000037976	1253	0.8160973555517395	2	2	2	2	2	False	10133	fragment	False	MON0078_000000037976	1.0		0	0	False	False	0.994413435459137	0					non-mobilizable	no_good_hit	146.0	81.507	11.0	0.0001960561186646796	NZ_FOME01000002.1	high GC Gram+	Saccharopolyspora jiangxiensis strain CGMCC 4.3529, whole genome shotgun sequence	True	False
ISR0149_000000002882	5243	0.8160929966817597	5	4	2	4	2	False	30884	maximal	True	ISR0149_000000002882	1.0		1	1	False	False	0.9998092651367188	0					non-mobilizable	no_good_hit	896.0	72.768	17.0	0.009906713668771182	NZ_FQZY01000015.1	firmicutes	Hespellia stercorisuis DSM 15480, whole genome shotgun sequence	True	False
FIJ0154_000000029384	1372	0.8160884284808326	2	2	2	1	1	False	41075	maximal	True	FIJ0154_000000029384	1.0		1	1	False	False	0.9992711544036865	0					non-mobilizable	no_good_hit	1050.0	95.14299999999999	77.0	0.015015745777268823	NZ_JH379471.1	CFB group bacteria	Prevotella stercorea DSM 18206 Scfld1440, whole genome shotgun sequence	True	False
USA0130_01_000000005301	7458	0.8160858110331527	5	5	5	4	4	True	86974	fragment	False	USA0130_01_000000005301	1.0		0	0	False	False	1.0	0					non-mobilizable	no_good_hit	2139.0	92.146	29.0	0.0006935651197196099	NZ_CP007034.1	CFB group bacteria	Barnesiella viscericola DSM 18177, complete genome	True	True
MON0058_000000036363	1451	0.8160850191897167	2	2	2	2	2	False	10991	maximal	True	MON0058_000000036363	1.0		58	11	False	False	0.9993107914924622	0					non-mobilizable	no_good_hit	252.0	75.794	17.0	0.001002718753693959	NZ_FQXV01000007.1	firmicutes	Sporobacter termitidis DSM 10068, whole genome shotgun sequence	True	False
MON0107_000000008328	5943	0.8160733628033319	6	2	2	2	2	False	14787	maximal	True	MON0107_000000008328	1.0		4	4	False	False	1.0	0					non-mobilizable	no_good_hit	1393.0	99.354	23.0	0.02990140270229631	NZ_CYZK01000023.1	firmicutes	Coprococcus comes strain 2789STDY5834866, whole genome shotgun sequence	True	False
MAD0098_000000036382	1262	0.8160698270235708	2	2	2	2	1	False	15267	maximal	True	MAD0098_000000036382	1.0		8	3	False	False	0.991283655166626	0					non-mobilizable	no_good_hit								True	False
ISR0385_000000001272	12298	0.8160663042365358	15	5	4	4	4	True	76330	fragment	False	ISR0385_000000001272	0.963701096742511		0	0	False	False	0.9995121359825134	0					non-mobilizable	no_good_hit	28.0	100.0	0.0	3.6158429847771405e-07	CP050567.1	carnivores	Canis lupus familiaris breed Labrador retriever chromosome 08a	True	True
CHI0018_000000009228	1894	0.816059567650181	3	3	3	3	3	False	89544	fragment	False	CHI0077_000000006296	0.634305754822254		0	0	False	False	0.9968320727348328	0					non-mobilizable	chromosome	1894.0	99.63	100.0	0.0007423520678210967	LR215982.1	firmicutes	Phascolarctobacterium faecium isolate Phascolarctobacterium succinatutens 82G5 genome assembly, chromosome: 1	False	False
ISR0123_000000000582	23655	0.8160544827185564	10	9	7	9	4	True	108378	fragment	False	ISR0123_000000000582	1.0		0	0	False	False	1.0	0					non-mobilizable	no_good_hit	98.0	78.571	0.0	1.7509992429184718e-05	NZ_LGUF01000007.1	firmicutes	Sporosarcina globispora strain DSM 4 scaffold1, whole genome shotgun sequence	True	True
SPA0137_000000005845	6182	0.8160501803344611	7	5	4	3	4	False	130242	fragment	False	SPA0137_000000005845	1.0		0	0	False	False	1.0	0					non-mobilizable	chromosome	6182.0	99.806	100.0	0.001121652983685856	CP046426.1	CFB group bacteria	Phocaeicola dorei strain JR03 chromosome, complete genome	False	False
USA0038_01_000000003306	6191	0.8160405927206008	6	5	3	5	4	False	95409	maximal	True	USA0038_01_000000003306	1.0		5	2	False	False	0.9996769428253174	0					non-mobilizable	no_good_hit	608.0	83.553	11.0	0.000170962516111576	NZ_BFBT01000001.1	firmicutes	Lawsonibacter asaccharolyticus strain 3BBH22, whole genome shotgun sequence	True	False
ENG0107_000000015176	1929	0.8160404183875022	3	3	3	3	3	False	68341	maximal	True	ENG0107_000000015176	1.0		6	4	False	False	0.9906687140464783	0					non-mobilizable	no_good_hit	333.0	98.79899999999999	26.0	0.000980235847106828	NZ_QRHR01000003.1	firmicutes	Eubacterium ventriosum strain AM23-22 AM23-22.Scaf3, whole genome shotgun sequence	True	False
MON0043_000000009529	2791	0.8160362802276707	5	5	2	2	4	True	129858	maximal	True	MON0043_000000009529	1.0		2	1	False	False	0.9996417164802551	0					non-mobilizable	no_good_hit	2438.0	98.89299999999999	87.0	0.0006754393404474807	FP929047.1	actinobacteria	Gordonibacter pamelaeae 7-10-1-b draft genome	True	True
FIJ0083_000000005910	5460	0.8160333182088887	7	6	4	4	5	True	128685	backbone	False	FIJ0105_000000005116	0.5875056026732474	PS1045|PS1046|PS656|PS658	0	0	True	True	1.0	98					non-mobilizable	other	4689.0	99.744	92.0	0.9461150353178608	KU545838.1	bacteria	Uncultured bacterium clone CH_03A_000_Contig_30 genomic sequence	False	True
FIJ0105_000000005116	5456	0.8160333182088887	6	6	4	4	5	True	128685	backbone	True	FIJ0105_000000005116	0.5875678340419198	PS1045|PS1046|PS656|PS658	49	3	True	True	1.0	19					non-mobilizable	other	3866.0	99.69	92.0	0.7800201816347124	KU545838.1	bacteria	Uncultured bacterium clone CH_03A_000_Contig_30 genomic sequence	False	True
FIJ0034_000000005297	5456	0.8160333182088887	6	6	4	4	5	True	128685	backbone	False	FIJ0105_000000005116	0.5875581787869523	PS1045|PS1046|PS656|PS658	0	0	True	True	1.0	11					non-mobilizable	other	3100.0	99.742	92.0	0.6254288597376387	KU545838.1	bacteria	Uncultured bacterium clone CH_03A_000_Contig_30 genomic sequence	False	True
FIJ0062_000000005108	5456	0.8160333182088887	7	6	4	4	5	True	128685	backbone	False	FIJ0105_000000005116	0.5874914600405465	PS1045|PS1046|PS656|PS658	0	0	True	True	1.0	21					non-mobilizable	other	4685.0	99.744	92.0	0.9453077699293643	KU545838.1	bacteria	Uncultured bacterium clone CH_03A_000_Contig_30 genomic sequence	False	True
FIJ0154_000000005903	5456	0.8160333182088887	7	6	4	4	5	True	128685	backbone	False	FIJ0105_000000005116	0.5874914600405465	PS1045|PS1046|PS656|PS658	0	0	True	True	1.0	29					non-mobilizable	other	4685.0	99.744	92.0	0.9453077699293643	KU545838.1	bacteria	Uncultured bacterium clone CH_03A_000_Contig_30 genomic sequence	False	True
FIJ0090_000000006939	5456	0.8160333182088887	6	6	4	4	5	True	128685	backbone	False	FIJ0105_000000005116	0.5875620250868748	PS1045|PS1046|PS656|PS658	0	0	True	True	1.0	23					non-mobilizable	other	3833.0	99.68700000000001	92.0	0.7733602421796165	KU545838.1	bacteria	Uncultured bacterium clone CH_03A_000_Contig_30 genomic sequence	False	True
FIJ0037_000000004638	5456	0.8160333182088887	7	6	4	4	5	True	128685	backbone	False	FIJ0105_000000005116	0.5874914600405465	PS1045|PS1046|PS656|PS658	0	0	True	True	0.9998167157173157	3					non-mobilizable	other	4685.0	99.744	92.0	0.9453077699293643	KU545838.1	bacteria	Uncultured bacterium clone CH_03A_000_Contig_30 genomic sequence	False	True
SPA0107_000000005443	5456	0.8160333182088887	7	6	4	4	5	True	128685	backbone	False	FIJ0105_000000005116	0.587155636388985	PS1045|PS1046|PS656|PS658	0	0	True	True	0.9998167157173157	28					non-mobilizable	other	4955.0	99.859	92.0	0.9997981836528759	KU545838.1	bacteria	Uncultured bacterium clone CH_03A_000_Contig_30 genomic sequence	False	True
FIJ0142_000000005422	5456	0.8160333182088887	6	6	4	4	5	True	128685	backbone	False	FIJ0105_000000005116	0.5875340912634196	PS1045|PS1046|PS656|PS658	0	0	True	True	1.0	37					non-mobilizable	other	3790.0	99.68299999999999	92.0	0.7646821392532795	KU545838.1	bacteria	Uncultured bacterium clone CH_03A_000_Contig_30 genomic sequence	False	True
FIJ0148_000000003131	5436	0.8160333182088887	6	6	4	4	5	True	128685	backbone	False	FIJ0105_000000005116	0.5873058872712871	PS1045|PS1046|PS656|PS658	0	0	True	True	1.0	33					non-mobilizable	other	3088.0	99.838	92.0	0.6230070635721493	KU545838.1	bacteria	Uncultured bacterium clone CH_03A_000_Contig_30 genomic sequence	False	True
FIJ0093_000000004043	5436	0.8160333182088887	6	6	4	4	5	True	128685	backbone	False	FIJ0105_000000005116	0.5874657747073029	PS1045|PS1046|PS656|PS658	0	0	True	True	1.0	6					non-mobilizable	other	3088.0	99.838	92.0	0.6230070635721493	KU545838.1	bacteria	Uncultured bacterium clone CH_03A_000_Contig_30 genomic sequence	False	True
FIJ0007_000000003167	5407	0.8160333182088887	7	6	4	4	5	True	128685	backbone	False	FIJ0105_000000005116	0.5872006841571192	PS1045|PS1046|PS656|PS658	0	0	False	True	1.0	0					non-mobilizable	other	4905.0	99.715	92.0	0.98970736629667	KU545838.1	bacteria	Uncultured bacterium clone CH_03A_000_Contig_30 genomic sequence	False	True
FIJ0168_000000003362	5374	0.8160333182088887	8	6	4	4	5	True	128685	backbone	False	FIJ0105_000000005116	0.5864213477812948	PS1045|PS1046|PS656|PS658	0	0	False	True	0.9977670311927795	0					non-mobilizable	other	4879.0	99.67200000000001	92.0	0.9842583249243189	KU545838.1	bacteria	Uncultured bacterium clone CH_03A_000_Contig_30 genomic sequence	False	True
FIJ0123_000000031613	1128	0.8160332169164115	3	2	2	1	1	False	41278	maximal	True	FIJ0123_000000031613	1.0		11	7	False	False	1.0	0					non-mobilizable	no_good_hit	500.0	75.0	44.0	0.00016776611185057453	NC_020134.1	firmicutes	Thermoclostridium stercorarium subsp. stercorarium DSM 8532, complete sequence	True	False
USA0053_01_000000006771	3093	0.8160306401055952	6	4	3	3	4	False	104880	maximal	True	USA0053_01_000000006771	1.0		2	1	False	False	0.9964435696601868	0					non-mobilizable	no_good_hit	1552.0	97.552	52.0	0.12496974586526825	CP021593.1	other sequences	Unidentified plasmid plasmid FAKO27_001080F, complete sequence	True	False
ENG0137_000000006618	2574	0.8160195488271138	3	2	2	2	1	False	57987	fragment	False	ENG0137_000000006618	1.0		0	0	False	False	0.999222993850708	0					non-mobilizable	no_good_hit	211.0	75.355	8.0	8.81183187901574e-05	NZ_LN869529.1	firmicutes	Intestinimonas massiliensis strain GD2, whole genome shotgun sequence	True	False
DEN0062_000000004700	3679	0.8160170987446773	5	3	3	2	3	False	71735	maximal	True	DEN0062_000000004700	1.0		1	1	False	False	0.9994563460350037	0					non-mobilizable	no_good_hit	393.0	84.478	11.0	0.003648480110198991	NZ_CABKPS010000088.1	firmicutes	Phascolarctobacterium succinatutens isolate MGYG-HGUT-01365, whole genome shotgun sequence	True	False
ISR0379_000000009824	2451	0.8160152476335812	4	4	4	4	3	False	76221	fragment	False	ISR0379_000000009824	1.0		0	0	False	False	0.9898000955581665	0					non-mobilizable	no_good_hit	172.0	75.0	7.0	6.936517984272796e-05	NZ_AP019697.1	firmicutes	Dialister hominis strain 5BBH33	True	False
USA0011_01_000000021007	1723	0.8160126902267012	4	2	1	2	2	False	2011	maximal	True	USA0011_01_000000021007	1.0		1	1	False	False	0.9936158061027527	0					non-mobilizable	no_good_hit	39.0	100.0	2.0	1.070666526540837e-05	NZ_CP027002.1	firmicutes	[Ruminococcus] gnavus ATCC 29149 chromosome, complete genome	True	False
ISR0026_000000008347	2701	0.8160073404480687	4	3	2	3	3	True	124307	fragment	False	ENG0176_000000002846	0.9939489806409804		0	0	False	False	1.0	0		MOBV			mobilizable	other	2701.0	100.0	100.0	0.005354338203798011	NZ_WNAJ01000001.1	firmicutes	Roseburia intestinalis strain BIOML-A1 scaffold1_size504264, whole genome shotgun sequence	False	True
ENG0133_000000009914	2503	0.8160067809291264	3	2	2	2	1	False	115900	fragment	False	FIJ0126_000000010686	0.23457781336669004		0	0	False	False	0.9832201600074768	0					non-mobilizable	no_good_hit	1209.0	84.119	48.0	0.00041332581624137406	CP044227.1	firmicutes	Flintibacter sp. KGMB00164 chromosome, complete genome	True	False
ISR0813_000000021517	1450	0.8159921613508481	3	2	2	2	2	False	77116	fragment	False	ISR0813_000000021517	1.0		0	0	False	False	1.0	0					non-mobilizable	other	1450.0	97.241	100.0	0.0004023859906359865	FP929062.1	firmicutes	Clostridiales sp. SS3/4 draft genome	False	False
ISR0040_000000016699	1574	0.8159583531096105	3	3	1	2	3	False	36472	fragment	False	ISR0040_000000016699	1.0		0	0	False	False	0.9993646740913391	0					non-mobilizable	other	1427.0	96.426	91.0	0.5021141649048626	DQ664500.1	firmicutes	Enterococcus hirae hiracin JM79 operon, complete sequence; putative mobilization protein and relaxase/mobilization nuclease domain protein genes, complete cds; and hypothetical protein gene, partial cds	False	False
MON0004_000000006693	4803	0.8159581624842862	7	6	5	5	4	True	89554	fragment	False	MON0004_000000006693	1.0		0	0	False	False	1.0	0					non-mobilizable	no_good_hit	28.0	100.0	1.0	0.0006087662337662338	NZ_AVCH01000073.1	g-proteobacteria	Arenimonas malthae CC-JY-1 contig17, whole genome shotgun sequence	True	True
ISR0195_000000002618	8579	0.8159555431023053	8	8	6	6	7	True	130125	maximal	True	ISR0195_000000002618	1.0		18	4	False	False	1.0	0					non-mobilizable	no_good_hit	4260.0	95.634	74.0	0.0014261493932722236	NZ_CP030777.1	firmicutes	Faecalibacterium prausnitzii strain APC918/95b chromosome, complete genome	True	True
ISR0041_000000010846	1409	0.8159538277326326	3	2	2	2	1	False	36407	maximal	True	ISR0041_000000010846	1.0		0	0	False	False	0.9992902874946594	0					non-mobilizable	no_good_hit	283.0	99.29299999999999	20.0	0.0028117615386916337	NZ_VULP01000009.1	firmicutes	Anaerobutyricum soehngenii strain BSM-383-APC-4H seq9, whole genome shotgun sequence	True	False
SPA0047_000000005215	7514	0.8159337271440722	16	6	5	5	4	True	110422	fragment	False	SPA0047_000000005215	1.0		0	0	False	False	0.9981368184089661	0					non-mobilizable	no_good_hit	2761.0	98.37	59.0	0.015885815660027416	NZ_CYXX01000004.1	firmicutes	Roseburia inulinivorans strain 2789STDY5608887, whole genome shotgun sequence	True	True
CHI0136_000000002674	5535	0.8159332799497193	9	6	4	5	5	False	80634	maximal	True	CHI0136_000000002674	1.0		2	1	False	False	1.0	0					non-mobilizable	other	5215.0	91.02600000000001	94.0	0.0017426636386412679	NZ_JH724307.1	CFB group bacteria	Bacteroides salyersiae CL02T12C01 supercont1.1, whole genome shotgun sequence	False	False
SPA0104_000000009556	3697	0.8159330946210399	5	3	3	2	2	False	111006	fragment	False	SPA0104_000000009556	0.9989985693848356		0	0	False	True	1.0	0					non-mobilizable	no_good_hit	70.0	95.714	3.0	0.0018220793140407289	NZ_JNJN01000028.1	firmicutes	Agathobaculum desmolans ATCC 43058 T363DRAFT_scaffold00027.27_C, whole genome shotgun sequence	True	True
ENG0053_000000007415	3495	0.8159330946210399	4	3	3	2	2	False	111006	fragment	False	SPA0104_000000009556	0.9717338382472275		0	0	False	True	1.0	0					non-mobilizable	no_good_hit	76.0	94.73700000000001	3.0	0.0019828510182207932	NZ_JNJN01000028.1	firmicutes	Agathobaculum desmolans ATCC 43058 T363DRAFT_scaffold00027.27_C, whole genome shotgun sequence	True	True
ENG0028_000000004675	3405	0.8159330946210399	5	3	3	2	2	False	111004	backbone	False	ISR0073_000000007893	0.9462667351516458	PS702	0	0	False	True	0.9991189241409302	0					non-mobilizable	no_good_hit	30.0	100.0	1.0	0.0007770632368703108	NZ_JNJN01000028.1	firmicutes	Agathobaculum desmolans ATCC 43058 T363DRAFT_scaffold00027.27_C, whole genome shotgun sequence	True	True
DEN0078_000000008785	3277	0.8159330946210399	3	3	3	2	2	False	111004	backbone	False	ISR0073_000000007893	0.9670107762728262	PS702	0	0	False	True	1.0	0					non-mobilizable	no_good_hit	30.0	100.0	1.0	0.0007770632368703108	NZ_JNJN01000028.1	firmicutes	Agathobaculum desmolans ATCC 43058 T363DRAFT_scaffold00027.27_C, whole genome shotgun sequence	True	True
DEN0096_000000013329	3264	0.8159330946210399	3	3	3	2	2	False	111004	backbone	False	ISR0073_000000007893	0.9749297772103316	PS702	0	0	False	True	1.0	0					non-mobilizable	no_good_hit	30.0	100.0	1.0	0.0007770632368703108	NZ_JNJN01000028.1	firmicutes	Agathobaculum desmolans ATCC 43058 T363DRAFT_scaffold00027.27_C, whole genome shotgun sequence	True	True
DEN0018_000000011270	3247	0.8159330946210399	3	3	3	2	2	False	111004	backbone	False	ISR0073_000000007893	0.9708360028190275	PS702	0	0	False	True	0.9993840456008911	0					non-mobilizable	no_good_hit	30.0	100.0	1.0	0.0007770632368703108	NZ_JNJN01000028.1	firmicutes	Agathobaculum desmolans ATCC 43058 T363DRAFT_scaffold00027.27_C, whole genome shotgun sequence	True	True
DEN0063_000000015109	3034	0.8159330946210399	3	3	3	2	2	False	111004	backbone	False	ISR0073_000000007893	0.8153118020068919	PS702	0	0	True	True	1.0	4					non-mobilizable	no_good_hit								True	True
SPA0025_000000005862	3585	0.8159274058037549	7	2	1	2	1	False	7571	fragment	False	SPA0025_000000005862	1.0		0	0	False	False	1.0	0					non-mobilizable	no_good_hit	407.0	82.801	11.0	0.08012358393408857	MK232427.1	viruses	Uncultured human fecal virus clone B.wexlerae_B10.V07.G16_6-CL25_c2 sequence	True	False
ISR0213_000000006699	3571	0.8159216860366364	4	3	3	3	2	True	79367	fragment	False	ISR0213_000000006699	1.0		0	0	False	False	1.0	0					non-mobilizable	no_good_hit	1701.0	89.124	48.0	0.0006295980892291952	NZ_KE386488.1	CFB group bacteria	Rikenella microfusus DSM 15922 RikmiDRAFT_RMD.2, whole genome shotgun sequence	True	True
DEN0005_000000023847	1588	0.8159204744191945	3	2	2	2	2	False	80183	fragment	False	ENG0028_000000010875	0.9430190287030249		0	0	False	False	1.0	0					non-mobilizable	no_good_hit	246.0	73.577	15.0	0.001557155422353976	NZ_PZZW01000007.1	a-proteobacteria	Rhodobacter johrii strain JA192 Ga0191650_107, whole genome shotgun sequence	True	False
DEN0035_000000005217	5495	0.8159200510706588	5	5	5	4	5	False	73509	maximal	True	DEN0035_000000005217	1.0		8	4	False	False	1.0	0					non-mobilizable	no_good_hit	2220.0	93.10799999999999	81.0	0.00043141200683023624	CP036550.1	CFB group bacteria	Bacteroides fragilis strain DCMOUH0042B chromosome, complete genome	True	False
USA0003_01_000000014124	2804	0.8159192877305742	5	4	3	3	1	False	53531	maximal	True	USA0003_01_000000014124	1.0		1	1	False	False	1.0	0					non-mobilizable	no_good_hit	422.0	72.749	15.0	0.001475563876195546	NZ_WBKJ01000006.1	CFB group bacteria	Butyricimonas faecihominis strain CCUG 65562 contig_0000006, whole genome shotgun sequence	True	False
SPA0136_000000026834	1582	0.8159162339136866	4	1	1	1	1	False	3601	fragment	False	SPA0136_000000026834	1.0		0	0	False	False	1.0	0					non-mobilizable	no_good_hit	522.0	92.337	33.0	0.2910112359550562	NZ_JAAITU010000108.1	firmicutes	Blautia glucerasea strain MSK.21.93 NODE_108_length_1780_cov_831.35, whole genome shotgun sequence	True	False
ENG0168_000000018720	1655	0.8159077868846599	2	1	1	1	1	False	55974	maximal	True	ENG0168_000000018720	1.0		7	2	False	False	1.0	0					non-mobilizable	no_good_hit	1114.0	71.903	65.0	0.0002875491229751749	CP015406.2	firmicutes	Flavonifractor plautii strain YL31, complete genome	True	False
SPA0119_000000025206	1254	0.8159053128376057	2	2	1	1	0	True	4200	maximal	True	SPA0119_000000025206	1.0		0	0	False	False	1.0	0					non-mobilizable	no_good_hit								True	True
ISR0143_000000003775	9377	0.8159035132800477	10	5	3	3	4	False	86482	maximal	True	ISR0143_000000003775	1.0		1	1	False	False	0.9998933672904968	0					non-mobilizable	no_good_hit	137.0	96.35	1.0	0.020133212231304876	MK231453.1	viruses	Uncultured human fecal virus clone A.hadrus_S04.r3.P06_2-CL09_c3 sequence	True	False
USA0036_01_000000004162	9455	0.8159006672928607	14	9	3	6	6	True	116727	fragment	False	USA0036_01_000000004162	1.0		0	0	False	False	1.0	0					non-mobilizable	chromosome	9455.0	100.0	100.0	0.0016805653127337575	CP046176.1	CFB group bacteria	Phocaeicola dorei strain DSM 17855 chromosome, complete genome	False	True
ISR0820_000000005385	3681	0.8158970888634393	4	4	4	4	4	False	91322	fragment	False	ISR0177_000000006777	0.9819713386102294		0	0	False	False	0.9991850256919861	0					non-mobilizable	no_good_hit	3212.0	76.58800000000001	86.0	0.01035350664956238	NZ_DS544175.1	firmicutes	Anaerotruncus colihominis DSM 17241 Scfld_02_8, whole genome shotgun sequence	True	False
USA0018_01_000000008041	3013	0.8158968201487344	4	4	4	3	3	False	1867	maximal	True	USA0018_01_000000008041	1.0		1	1	False	False	0.9990043044090271	0					non-mobilizable	other	3052.0	76.14699999999999	100.0	0.018198543874407655	NZ_QRUU01000001.1	CFB group bacteria	Phocaeicola coprocola strain AF24-2 AF24-2.Scaf1, whole genome shotgun sequence	False	False
ISR0075_000000025676	1100	0.8158860300536033	1	1	1	1	1	False	126952	fragment	False	ISR0289_000000005085	0.04311111111111111		0	0	False	False	0.9827272891998291	0					non-mobilizable	other	1099.0	94.81299999999999	99.0	0.015684593957574457	NZ_QSFS01000019.1	firmicutes	Dorea formicigenerans strain AM42-8 AM42-8.Scaf19, whole genome shotgun sequence	False	False
CHI0181_000000014787	1416	0.8158858932261404	3	1	1	1	1	False	77416	fragment	False	CHI0181_000000014787	1.0		0	0	False	False	1.0	0					non-mobilizable	no_good_hit								True	False
MAD0095_000000019446	1846	0.8158805129567335	3	3	1	3	3	False	20265	maximal	True	MAD0095_000000019446	1.0		2	1	False	False	0.9972914457321167	0					non-mobilizable	no_good_hit								True	False
SPA0158_000000002388	5668	0.815876782921556	11	4	1	3	1	True	56426	fragment	False	SPA0156_000000002235	0.9605471678522278		0	0	False	False	1.0	0					non-mobilizable	no_good_hit	28.0	100.0	0.0	1.1343184258685098e-05	NZ_LN849007.1	firmicutes	Clostridium niameyense strain MT5, whole genome shotgun sequence	True	True
SPA0156_000000002235	5668	0.815876782921556	11	4	1	3	1	True	56426	fragment	False	SPA0156_000000002235	0.9605471678522278		0	0	False	False	0.9996471405029297	0					non-mobilizable	no_good_hit	28.0	100.0	0.0	1.1343184258685098e-05	NZ_LN849007.1	firmicutes	Clostridium niameyense strain MT5, whole genome shotgun sequence	True	True
ISR0323_000000002847	5656	0.815876782921556	10	4	1	3	1	True	56426	fragment	False	SPA0156_000000002235	0.9509375389642954		0	0	False	False	1.0	0					non-mobilizable	no_good_hit	29.0	100.0	1.0	9.139340175543876e-07	CP023120.1	eudicots	Lupinus angustifolius cultivar Tanjil chromosome LG-08	True	True
ISR0239_000000008255	1836	0.8158752979793734	3	3	2	3	1	False	97051	fragment	False	MON0102_000000022911	0.9590539165818921		0	0	False	False	0.9972766637802124	0					non-mobilizable	no_good_hit	612.0	85.78399999999999	33.0	0.00028122507800148306	CP001104.1	firmicutes	[Eubacterium] eligens ATCC 27750 chromosome, complete genome	True	False
AST0055_000000008311	3972	0.8158717681220157	4	3	3	3	3	False	113926	fragment	False	AST0055_000000008311	1.0		0	0	False	True	0.9992446899414062	0					non-mobilizable	no_good_hit	1002.0	75.649	31.0	0.00026320754993159	FP929054.1	firmicutes	Ruminococcus obeum A2-162 draft genome	True	True
DEN0070_000000016786	2018	0.8158619525635362	3	2	2	2	2	False	70609	maximal	True	DEN0070_000000016786	1.0		2	2	False	False	0.9910802841186523	0					non-mobilizable	no_good_hit								True	False
SPA0062_000000006071	5254	0.8158523826688497	6	4	3	4	2	False	99242	fragment	False	SPA0062_000000006071	1.0		0	0	False	True	1.0	0					non-mobilizable	no_good_hit	2976.0	86.626	56.0	0.03831050169131275	NZ_SPGG01000020.1	CFB group bacteria	Parabacteroides merdae strain 1001175st1_A1 NODE_20_length_77159_cov_39.7454, whole genome shotgun sequence	True	True
ISR0334_000000007558	2676	0.8158429181810649	3	3	3	3	3	False	131818	maximal	True	ISR0334_000000007558	1.0		52	7	False	False	0.9951419830322266	0					non-mobilizable	no_good_hit	2015.0	91.464	75.0	0.0005657707032309851	FP929053.1	firmicutes	Ruminococcus sp. SR1/5 draft genome	True	False
ISR0190_000000007193	3222	0.8158413431726427	4	3	2	3	2	False	110055	fragment	False	SPA0025_000000006085	0.9168688737006243		0	0	False	False	0.9965859651565552	0					non-mobilizable	other	1969.0	98.476	100.0	0.03141327794199888	NZ_CYXV01000018.1	firmicutes	Roseburia faecis strain 2789STDY5608863, whole genome shotgun sequence	False	False
ENG0167_000000010078	2470	0.8158412234314444	5	3	2	3	2	False	56063	maximal	True	ENG0167_000000010078	1.0		1	1	False	False	1.0	0					non-mobilizable	no_good_hit	139.0	77.69800000000001	5.0	3.291988577290978e-05	CP015607.1	firmicutes	Bacillus safensis strain U14-5, complete genome	True	False
SPA0018_000000011338	2603	0.8158407716669014	4	4	4	4	3	False	12440	fragment	False	USA0093_01_000000007082	0.995045731707317		0	0	False	False	1.0	0					non-mobilizable	chromosome	2603.0	100.0	100.0	0.00036753327962996943	CP041395.1	CFB group bacteria	Bacteroides ovatus strain 3725 D1 iv chromosome, complete genome	False	False
ISR0001_000000007548	3836	0.8158367353852529	5	5	4	5	5	False	98933	maximal	True	ISR0001_000000007548	1.0		39	7	False	False	1.0	0					non-mobilizable	other	3836.0	99.45299999999999	100.0	0.0153035164168622	NZ_VJZV01000007.1	CFB group bacteria	Bacteroides koreensis strain JCM 31393 Scaffold7_1, whole genome shotgun sequence	False	False
SPA0031_000000013078	2385	0.8158341066791795	4	1	1	1	1	False	7282	fragment	False	SPA0031_000000013078	1.0		0	0	False	False	1.0	0					non-mobilizable	no_good_hit	1320.0	95.37899999999999	55.0	0.0681031364646308	MK233968.1	viruses	Uncultured human fecal virus clone S.variabile_B10.V06.O05_2-CL40_c3 sequence	True	False
ENG0105_000000009457	2306	0.8158341066791795	3	1	1	1	1	False	67438	fragment	False	ENG0105_000000009457	1.0		0	0	False	False	0.9848222136497498	0					non-mobilizable	no_good_hit								True	False
ENG0148_000000019831	1855	0.8158341066791795	2	1	1	1	1	False	65563	fragment	False	ENG0148_000000019831	0.9882972498537156		0	0	False	False	1.0	0					non-mobilizable	no_good_hit								True	False
USA0015_01_000000019576	1709	0.8158341066791795	2	1	1	1	1	False	65563	fragment	False	ENG0148_000000019831	0.9498652291105121		0	0	False	False	0.9888823628425598	0					non-mobilizable	no_good_hit	51.0	98.039	3.0	1.2258895115590348e-05	AP018536.1	firmicutes	Lachnospiraceae bacterium GAM79 DNA, complete genome	True	False
AUS0018_000000020366	1399	0.815829574591621	2	1	1	1	1	True	99857	fragment	False	AUS0018_000000020366	1.0		0	0	False	False	0.9892780780792236	0					non-mobilizable	other	1399.0	100.0	100.0	0.0017709675335286718	NZ_CZBZ01000001.1	CFB group bacteria	Alistipes finegoldii strain 2789STDY5834947, whole genome shotgun sequence	False	True
MAD0024_000000011745	1353	0.8158150400952335	1	1	1	1	1	False	19176	maximal	True	MAD0024_000000011745	1.0		35	8	False	False	0.9985218048095703	0					non-mobilizable	no_good_hit	1062.0	74.765	77.0	0.0170075769893662	NZ_FQXK01000032.1	firmicutes	Butyrivibrio fibrisolvens DSM 3071, whole genome shotgun sequence	True	False
ISR0344_000000022007	1578	0.8157785256862203	2	2	2	2	2	False	24251	maximal	True	ISR0344_000000022007	1.0		1	1	False	False	0.9961977005004883	0					non-mobilizable	other	1578.0	95.564	100.0	0.0004183273537545344	FP929037.1	firmicutes	Clostridium saccharolyticum-like K10 draft genome	False	False
SPA0136_000000009556	4008	0.815770875025045	4	4	4	4	4	False	3631	fragment	False	SPA0136_000000009556	1.0		0	0	False	False	1.0	0					non-mobilizable	no_good_hit	339.0	72.861	9.0	0.00012168602586267878	FP929056.1	bacteria	Fretibacterium fastidiosum draft genome	True	False
USA0027_01_000000009283	2936	0.815770798002838	3	2	2	2	1	False	54796	fragment	False	USA0027_01_000000009283	1.0		0	0	False	False	0.9989781975746155	0					non-mobilizable	no_good_hit	114.0	95.61399999999999	4.0	0.0006411274765676418	NZ_CYXX01000003.1	firmicutes	Roseburia inulinivorans strain 2789STDY5608887, whole genome shotgun sequence	True	False
ISR0293_000000029510	1181	0.8157632035458658	2	2	2	2	1	True	25799	fragment	False	ISR0293_000000029510	1.0		0	0	False	False	0.9830651879310608	0					non-mobilizable	no_good_hit	43.0	93.023	4.0	0.0011725293132328308	NZ_LDAQ01000116.1	firmicutes	Faecalicatena fissicatena strain KCTC 15010 contig_116, whole genome shotgun sequence	True	True
ISR0392_000000000502	33037	0.8157565201326961	27	11	6	9	4	True	111617	fragment	False	ISR0392_000000000502	1.0		0	0	False	False	0.9999394416809082	0					non-mobilizable	no_good_hit	533.0	98.311	2.0	0.0021722265321955005	NZ_CYYV01000006.1	firmicutes	Fusicatenibacter saccharivorans strain 2789STDY5608849, whole genome shotgun sequence	True	True
ENG0160_000000016032	1240	0.815743695323635	2	2	2	2	2	False	56447	fragment	False	ENG0160_000000016032	1.0		0	0	False	False	0.999193549156189	0					non-mobilizable	no_good_hit	620.0	77.903	50.0	0.00027702643256278777	NZ_AKCA01000001.1	high GC Gram+	Bifidobacterium bifidum NCIMB 41171 cont1.1, whole genome shotgun sequence	True	False
SPA0059_000000013661	1802	0.8157418974743404	2	2	1	2	2	False	61472	fragment	False	SPA0059_000000013661	0.9956990625032099		0	0	False	False	0.9961154460906982	0					non-mobilizable	other	1802.0	99.889	100.0	0.014637754189762512	NZ_CYZO01000004.1	firmicutes	[Ruminococcus] torques strain 2789STDY5834841, whole genome shotgun sequence	False	False
SPA0059_000000007487	3498	0.8157361709438229	5	5	3	5	4	False	101877	fragment	False	ISR0776_000000006444	0.820736582744397		0	0	False	False	0.9974271059036255	0					non-mobilizable	no_good_hit	283.0	74.558	8.0	0.0014472156715757472	NZ_FNHZ01000005.1	firmicutes	Lachnospira pectinoschiza strain M83, whole genome shotgun sequence	True	False
ISR0162_000000016654	2376	0.8157222718195115	4	3	3	2	2	False	114368	maximal	True	ISR0162_000000016654	1.0		104	11	False	False	0.9987373948097229	0					non-mobilizable	no_good_hit	1506.0	84.927	70.0	0.00047279639842615534	LR699012.1	firmicutes	Anaerostipes hadrus isolate MGYG-HGUT-02528 genome assembly, chromosome: 1	True	False
CHI0168_000000009508	1685	0.8157104134733967	3	2	2	2	1	True	124250	fragment	False	ISR0071_000000003227	0.023825137182158465		0	0	False	False	1.0	0					non-mobilizable	other	1684.0	97.15	100.0	0.0005088743083481994	NZ_LT969517.1	firmicutes	Eisenbergiella massiliensis strain AT11, whole genome shotgun sequence	False	True
TAN0015_000000003555	1660	0.8157104134733967	3	2	2	2	1	True	124250	fragment	False	ISR0071_000000003227	0.018786552743707653		0	0	False	False	1.0	0					non-mobilizable	other	1660.0	96.506	100.0	0.003289943363000333	NZ_WNAJ01000001.1	firmicutes	Roseburia intestinalis strain BIOML-A1 scaffold1_size504264, whole genome shotgun sequence	False	True
USA0026_01_000000005046	6879	0.8157050195698338	9	2	1	2	1	False	64744	fragment	False	USA0026_01_000000005046	1.0		0	0	False	False	1.0	0					non-mobilizable	no_good_hit	38.0	94.73700000000001	1.0	9.45206627277948e-06	NZ_FXXA01000002.1	actinobacteria	Eggerthella timonensis strain Marseille-P3135, whole genome shotgun sequence	True	False
SPA0098_000000029401	1315	0.8157009532699261	2	1	1	1	1	False	5041	maximal	True	SPA0098_000000029401	1.0		1	1	False	False	0.9992395639419556	0					non-mobilizable	no_good_hit	135.0	78.51899999999999	10.0	0.012654587287891862	NZ_RHLQ01000073.1	firmicutes	Lysinibacillus halotolerans strain MCCC 1A12703 NODE_73_length_10431_cov_88.457614, whole genome shotgun sequence	True	False
DEN0063_000000007233	5561	0.8156944600551617	6	4	3	3	3	False	130349	backbone	False	ISR0335_000000002496	0.9742816537362556	PS1101	0	0	False	True	1.0	0					non-mobilizable	other	5561.0	99.155	100.0	0.001074723392848877	NC_009614.1	CFB group bacteria	Bacteroides vulgatus ATCC 8482, complete sequence	False	True
DEN0093_000000012159	2667	0.8156826627951185	5	4	4	4	2	False	68492	maximal	True	DEN0093_000000012159	1.0		3	2	False	False	0.9981252551078796	0					non-mobilizable	other	2664.0	99.662	99.0	0.000760055392996873	NZ_BFBT01000001.1	firmicutes	Lawsonibacter asaccharolyticus strain 3BBH22, whole genome shotgun sequence	False	False
ISR0143_000000001181	25594	0.8156775249014001	55	12	10	10	6	False	31164	maximal	True	ISR0143_000000001181	1.0		1	1	False	False	1.0	0					non-mobilizable	no_good_hit	28.0	100.0	0.0	7.2190930573179945e-06	CP043633.1	CFB group bacteria	Nonlabens sp. Ci31 chromosome, complete genome	True	False
CHI0185_000000012179	1638	0.8156730607979458	3	3	3	2	2	False	77868	fragment	False	USA0034_01_000000031681	0.991494532199271		0	0	False	False	1.0	0					non-mobilizable	no_good_hit	28.0	100.0	2.0	1.2033308197089545e-05	CP003126.1	bacteria	Thermus sp. CCB_US3_UF1, complete genome	True	False
ISR0121_000000003860	5843	0.8156681076947396	5	4	2	3	2	False	104443	maximal	True	ISR0121_000000003860	1.0		0	0	False	False	1.0	0					non-mobilizable	no_good_hit	527.0	99.81	9.0	0.001378280293998192	NZ_KI669410.1	firmicutes	[Ruminococcus] lactaris CC59_002D addUH-supercont1.4, whole genome shotgun sequence	True	False
ENG0136_000000003519	3463	0.8156605467919518	4	4	4	4	2	False	96624	fragment	False	FIJ0011_000000011874	0.48192419825072885		0	0	False	False	0.9956684708595276	0					non-mobilizable	no_good_hit	59.0	89.831	2.0	1.7737496670396637e-05	AP022810.1	d-proteobacteria	Desulfuromonas sp. AOP6 DNA, complete genome	True	False
ENG0091_000000004029	5495	0.8156545039312412	5	3	3	1	1	False	61197	fragment	False	ENG0091_000000004029	1.0		0	0	False	False	1.0	0					non-mobilizable	no_good_hit	1217.0	74.692	22.0	0.018033130635353323	NZ_JAAITU010000019.1	firmicutes	Blautia glucerasea strain MSK.21.93 NODE_19_length_66766_cov_150.513, whole genome shotgun sequence	True	False
DEN0007_000000016430	1557	0.8156540725010112	3	3	3	3	3	False	76275	fragment	False	DEN0073_000000028334	0.5731133215588162		0	0	False	False	1.0	0					non-mobilizable	other	1557.0	99.165	100.0	0.0226225265698376	NZ_CYZK01000017.1	firmicutes	Coprococcus comes strain 2789STDY5834866, whole genome shotgun sequence	False	False
MAD0110_000000020275	1292	0.8156539727303298	2	1	1	1	1	True	131026	fragment	False	CHI0117_000000007167	0.10461437018175164		0	0	False	False	1.0	0					non-mobilizable	other	1292.0	96.594	100.0	0.00038595483162533623	FP929042.1	firmicutes	Eubacterium rectale DSM 17629 draft genome	False	True
AST0003_000000024539	1291	0.8156539727303298	2	1	1	1	1	True	131026	fragment	False	CHI0117_000000007167	0.0971526644398096		0	0	False	False	1.0	0					non-mobilizable	other	1291.0	99.845	100.0	0.0004423787907832951	NZ_BHGK01000001.1	firmicutes	Mediterraneibacter butyricigenes strain KCTC 15684 Contigs1, whole genome shotgun sequence	False	True
MON0028_000000022361	1178	0.8156539727303298	1	1	1	1	1	True	131026	fragment	False	CHI0117_000000007167	0.05567299808698634		0	0	False	False	0.9881154298782349	0					non-mobilizable	other	1179.0	99.661	100.0	0.00040397070972304	NZ_BHGK01000001.1	firmicutes	Mediterraneibacter butyricigenes strain KCTC 15684 Contigs1, whole genome shotgun sequence	False	True
ISR0233_000000005294	2552	0.815651021628215	2	2	2	2	2	True	61525	fragment	False	ISR0233_000000005294	1.0		0	0	False	False	1.0	0					non-mobilizable	no_good_hit	1109.0	95.852	62.0	0.00035382565585027507	FP929039.1	firmicutes	Coprococcus sp. ART55/1 draft genome	True	True
ISR0147_000000012467	1970	0.8156482502531656	3	1	1	1	1	False	30948	fragment	False	ISR0147_000000012467	1.0		0	0	False	False	1.0	0					non-mobilizable	no_good_hit	165.0	75.758	8.0	0.01178245563618076	NZ_CYXX01000051.1	firmicutes	Roseburia inulinivorans strain 2789STDY5608887, whole genome shotgun sequence	True	False
BAN0013_000000000045	3979	0.8156422336918501	4	4	3	4	3	False	98716	fragment	False	BAN0013_000000000045	1.0		0	0	False	False	1.0	0					non-mobilizable	plasmid	3979.0	99.02	100.0	0.0721331689272503	LS999563.1	enterobacteria	Escherichia coli isolate EC-TO143 genome assembly, plasmid: 4	False	True
DEN0052_000000025889	1750	0.8156361987175967	2	2	2	2	2	False	72257	maximal	True	DEN0052_000000025889	1.0		5	4	False	False	1.0	0					non-mobilizable	no_good_hit	134.0	77.612	8.0	3.0470245920276447e-05	NZ_CP031223.1	firmicutes	Psychrobacillus glaciei strain PB01 chromosome, complete genome	True	False
ISR0386_000000017213	1759	0.8156315043576687	3	3	3	3	2	False	104728	fragment	False	ISR0386_000000017213	0.9923500611995104		0	0	False	False	0.9937464594841003	0					non-mobilizable	virus	1740.0	99.655	99.0	0.41672657560508025	MK231602.1	viruses	Uncultured human fecal virus clone B.pseudocatenulat_S04.r2.G16_1-CL14_c5 sequence	False	False
FIJ0072_000000021046	1255	0.8156252242235001	1	1	1	1	1	False	51654	fragment	False	FIJ0072_000000021046	0.996007438593086		0	0	False	False	1.0	0					non-mobilizable	no_good_hit								True	False
FIJ0006_000000031961	1254	0.8156252242235001	1	1	1	1	1	False	51654	fragment	False	FIJ0072_000000021046	0.995874636468252		0	0	False	False	1.0	0					non-mobilizable	no_good_hit								True	False
FIJ0027_000000014009	1240	0.8156252242235001	1	1	1	1	1	False	51654	fragment	False	FIJ0072_000000021046	0.9872323087908769		0	0	False	False	0.999193549156189	0					non-mobilizable	no_good_hit								True	False
FIJ0123_000000010165	3166	0.8156237722380758	4	3	3	3	2	False	41363	fragment	False	FIJ0123_000000010165	1.0		0	0	False	False	1.0	0					non-mobilizable	no_good_hit	96.0	81.25	3.0	0.004	NZ_CAKP01000094.1	firmicutes	Caloramator australicus RC3, whole genome shotgun sequence	True	False
SPA0029_000000002382	8484	0.8156227754608563	12	4	1	3	1	True	7405	maximal	True	SPA0029_000000002382	1.0		1	1	True	True	1.0	19					non-mobilizable	no_good_hit								True	True
ENG0046_000000001767	10221	0.8156193143738903	11	9	2	6	4	False	111566	fragment	False	ENG0046_000000001767	1.0		0	0	False	False	0.9999021887779236	0					non-mobilizable	chromosome	10116.0	99.891	99.0	0.0018351713168256816	CP046424.1	CFB group bacteria	Phocaeicola dorei strain JR01 chromosome, complete genome	False	False
FIJ0096_000000025379	1478	0.8156190757924711	2	2	2	2	1	True	42983	maximal	True	FIJ0096_000000025379	1.0		0	0	False	False	0.9878214001655579	0					non-mobilizable	no_good_hit	906.0	99.779	70.0	0.00020604816244882662	LT906459.1	CFB group bacteria	Odoribacter splanchnicus strain NCTC10825 genome assembly, chromosome: 1	True	True
ISR0780_000000002367	4676	0.8156166259160548	6	6	6	6	5	False	104536	fragment	False	ENG0135_000000003373	0.28922429158715884		0	0	False	False	0.9991445541381836	0					non-mobilizable	other	4676.0	98.26799999999999	100.0	0.01869252299080368	NZ_DS499671.1	CFB group bacteria	Bacteroides stercoris ATCC 43183 Scfld_02_10, whole genome shotgun sequence	False	False
MON0020_000000018831	1176	0.815615623431903	2	2	2	2	2	False	13088	fragment	False	MON0100_000000037192	0.9643146796431468		0	0	False	False	0.9829931855201721	0					non-mobilizable	other	1179.0	79.729	99.0	0.0015345308794829286	NZ_JH591188.1	firmicutes	Dialister succinatiphilus YIT 11850 supercont1.2, whole genome shotgun sequence	False	False
MAD0040_000000004832	5046	0.8156152575584198	4	3	3	3	1	True	19826	fragment	False	MAD0100_000000007136	0.9940223085417734		0	0	False	False	1.0	0					non-mobilizable	no_good_hit	1537.0	75.472	36.0	0.5200139227288548	CP021592.1	other sequences	Unidentified plasmid plasmid FAKO27_6405, complete sequence	True	True
MAD0106_000000003874	4403	0.8156152575584198	5	3	3	3	1	True	19826	fragment	False	MAD0100_000000007136	0.5377420251763081		0	0	False	False	1.0	0					non-mobilizable	no_good_hit	1205.0	75.27	34.0	0.39973036737445233	LN852938.1		Uncultured prokaryote from Rat gut metagenome metamobilome, plasmid pRGRH0266	True	True
MAD0086_000000001550	4253	0.8156152575584198	5	3	3	3	1	True	19826	fragment	False	MAD0100_000000007136	0.5320704854566837		0	0	False	False	0.999294638633728	0					non-mobilizable	no_good_hit	1210.0	75.289	35.0	0.40141557128412536	LN852938.1		Uncultured prokaryote from Rat gut metagenome metamobilome, plasmid pRGRH0266	True	True
MAD0096_000000004252	3893	0.8156152575584198	4	3	3	3	1	True	19826	fragment	False	MAD0100_000000007136	0.17321643783822105		0	0	False	False	0.9979450106620789	0					non-mobilizable	no_good_hit	303.0	90.759	25.0	0.10511660285415941	CP021592.1	other sequences	Unidentified plasmid plasmid FAKO27_6405, complete sequence	True	True
FIJ0071_000000004045	8351	0.8156131632657345	16	3	2	3	2	False	52633	maximal	True	FIJ0071_000000004045	1.0		1	1	False	False	1.0	0					non-mobilizable	no_good_hit	1841.0	95.492	59.0	0.032609080920143196	MK415407.1	viruses	Phage FAKO27_000271F, complete genome	True	False
SPA0069_000000009570	2482	0.8156079523763511	3	3	3	3	3	False	25747	maximal	True	SPA0069_000000009570	1.0		40	6	False	False	1.0	0					non-mobilizable	other	2482.0	98.59	100.0	0.007608888997932934	NZ_JAAIPW010000002.1	firmicutes	Blautia caecimuris strain MSK.19.25 NODE_2_length_326066_cov_251.654, whole genome shotgun sequence	False	False
ISR0813_000000002919	8927	0.8155975328179843	14	8	5	7	3	True	118924	maximal	True	ISR0813_000000002919	1.0		38	7	False	False	0.9987677931785583	0					non-mobilizable	no_good_hit	4139.0	98.405	62.0	0.0011081240381239658	CP003274.1	CFB group bacteria	Alistipes finegoldii DSM 17242, complete genome	True	True
AST0028_000000002088	8642	0.8155975328179843	13	8	5	7	3	True	118924	maximal	False	ISR0813_000000002919	0.9840371905455361		0	0	False	False	0.9988428354263306	0					non-mobilizable	no_good_hit	3913.0	98.569	62.0	0.001047603005592304	CP003274.1	CFB group bacteria	Alistipes finegoldii DSM 17242, complete genome	True	True
CAN0010_000000007996	1644	0.8155967061717364	4	3	2	3	2	False	110473	fragment	False	FIJ0108_000000009949	0.4934655324588818		0	0	False	False	0.9987834692001343	0					non-mobilizable	chromosome	1644.0	94.221	100.0	0.00043976057301258235	CP040518.1	firmicutes	Blautia sp. SC05B48 chromosome, complete genome	False	False
ENG0051_000000007524	3581	0.8155804592987199	5	2	1	2	2	False	64084	fragment	False	ENG0051_000000007524	1.0		0	0	False	False	0.9997207522392273	0					non-mobilizable	other	3583.0	98.381	100.0	0.006460144103968451	NZ_GL882598.1	CFB group bacteria	Bacteroides clarus YIT 12056 Scfld50, whole genome shotgun sequence	False	False
ENG0130_000000002444	10482	0.8155706160731897	11	8	5	8	5	True	58479	fragment	False	ENG0130_000000002444	1.0		0	0	False	False	1.0	0					non-mobilizable	no_good_hit	1346.0	97.697	16.0	0.00952941844293702	NZ_CYZN01000011.1	firmicutes	Blautia wexlerae strain 2789STDY5834863, whole genome shotgun sequence	True	True
ISR0303_000000013381	1123	0.8155698128832832	2	2	2	2	2	False	25502	maximal	True	ISR0303_000000013381	1.0		102	10	False	False	0.9572573304176331	0					non-mobilizable	no_good_hit	80.0	100.0	7.0	2.6590937471915426e-05	NZ_CP030777.1	firmicutes	Faecalibacterium prausnitzii strain APC918/95b chromosome, complete genome	True	False
CHI0174_000000012421	1243	0.8155694655060225	2	2	2	2	2	False	77777	maximal	True	CHI0174_000000012421	1.0		2	2	False	False	0.991150438785553	0					non-mobilizable	no_good_hit	324.0	71.914	26.0	5.9929775957463514e-05	NZ_PGET01000001.1	firmicutes	[Clostridium] celerecrescens 18A H171DRAFT_unitig_0_quiver.1, whole genome shotgun sequence	True	False
CHI0049_000000000064	53209	0.8155581113481084	60	23	14	21	12	True	86862	maximal	True	CHI0049_000000000064	1.0		2	1	False	False	0.999887228012085	0					non-mobilizable	no_good_hit	114.0	83.333	0.0	4.087060221372698e-05	NZ_AP022822.1	firmicutes	Enterococcus saigonensis strain VE80	True	True
MON0037_000000021028	3117	0.8155436857289897	5	5	5	5	5	False	86226	fragment	False	MON0037_000000021028	0.9739199999999999		0	0	False	False	1.0	0					non-mobilizable	other	1872.0	98.50399999999999	100.0	0.05129540781357094	NZ_JH379380.1	CFB group bacteria	Prevotella stercorea DSM 18206 Scfld125, whole genome shotgun sequence	False	False
ENG0006_000000018937	1166	0.8155398412319702	3	3	2	3	2	False	67559	maximal	True	ENG0006_000000018937	1.0		1	1	False	False	0.9708404541015625	0					non-mobilizable	no_good_hit	54.0	88.889	5.0	0.00018141117355915032	NZ_SRSH01000002.1	g-proteobacteria	Methylotetracoccus oryzae strain C50C1 NODE_2_length_292154_cov_244.014786, whole genome shotgun sequence	True	False
USA0006_01_000000001691	12726	0.8155387272773654	20	9	5	6	5	False	2142	maximal	True	USA0006_01_000000001691	1.0		1	1	False	False	0.9997642636299133	0					non-mobilizable	no_good_hit	39.0	100.0	0.0	6.277038757410623e-05	NZ_SPFU01000002.1	CFB group bacteria	Bacteroides ovatus strain BSD2780061688st1_C6 NODE_2_length_605381_cov_32.3905, whole genome shotgun sequence	True	False
CHI0066_000000007724	1352	0.8155320737485822	2	2	2	2	2	False	85200	maximal	False	USA0046_01_000000007939	0.9693593314763231		0	0	False	False	1.0	0					non-mobilizable	no_good_hit	48.0	87.5	4.0	0.00011244991700707212	NZ_AP023274.1	a-proteobacteria	Agrobacterium vitis strain VAR06-30 plasmid pRvVAR0630a, complete sequence	True	False
ISR0208_000000004026	6004	0.8155288800527455	9	7	4	7	4	False	109005	maximal	True	ISR0208_000000004026	1.0		13	4	False	False	1.0	0					non-mobilizable	no_good_hit	120.0	90.0	2.0	3.941634415412191e-05	NZ_LT629945.1	firmicutes	Angelakisella massiliensis strain Marseille-P3217T, whole genome shotgun sequence	True	False
ISR0184_000000006356	1817	0.8155267094883069	2	2	2	2	2	False	91847	maximal	True	ISR0184_000000006356	0.9906036446469249		669	12	False	False	0.9878921508789062	0					non-mobilizable	other	1802.0	99.501	99.0	0.0038561016760446376	NZ_WKRD01000002.1	firmicutes	Lachnospira eligens strain BIOML-A1 scaffold2_size467163, whole genome shotgun sequence	False	False
ENG0027_000000015134	1515	0.8155239269267157	2	2	2	2	0	False	65954	maximal	True	ENG0027_000000015134	1.0		9	5	False	False	1.0	0					non-mobilizable	other	1077.0	96.75	100.0	0.00026028733690010845	CP003939.1	firmicutes	Clostridioides difficile BJ08, complete genome	False	False
MON0032_000000003239	5916	0.8155228625156222	6	2	1	2	0	True	49992	fragment	False	MON0032_000000003239	1.0		0	0	False	False	0.9950980544090271	0					non-mobilizable	no_good_hit	419.0	75.656	7.0	0.0137250340633412	NZ_VZBY01000001.1	CFB group bacteria	Prevotella copri strain BVe41210 NODE_37_length_30091_cov_44.0445_ID_73, whole genome shotgun sequence	True	True
ISR0363_000000003714	4900	0.8155228625156222	4	2	1	2	0	True	49996	fragment	False	ISR0363_000000003714	1.0		0	0	False	False	1.0	0					non-mobilizable	no_good_hit	80.0	100.0	2.0	0.02104982680522249	KU546948.1	bacteria	Uncultured bacterium clone AX_05D_000_Contig_2 genomic sequence	True	True
FIJ0144_000000008215	3857	0.8155228625156222	5	2	1	2	0	True	44924	fragment	False	FIJ0144_000000008215	1.0		0	0	False	False	0.999740719795227	0					non-mobilizable	no_good_hit								True	True
AST0087_000000017205	2150	0.8155216020485455	2	2	2	2	2	False	110912	fragment	False	AST0087_000000017205	1.0		0	0	False	False	0.9981395602226257	0					non-mobilizable	no_good_hit	1299.0	74.365	59.0	0.00024291079029893815	CP021382.1	g-proteobacteria	Cellvibrio sp. PSBB006, complete genome	True	False
MON0066_000000028847	1273	0.8155133695436575	2	2	2	2	1	False	131585	fragment	False	ISR0255_000000013518	0.17238364535812242		0	0	False	False	1.0	0					non-mobilizable	chromosome	1273.0	100.0	100.0	0.0005376450891489104	NZ_CP026999.1	high GC Gram+	Bifidobacterium longum strain 51A chromosome, complete genome	False	False
MAD0012_000000001786	12319	0.8155104088822309	11	4	4	3	2	False	33525	maximal	True	MAD0012_000000001786	1.0		2	1	False	False	1.0	0					non-mobilizable	no_good_hit	2121.0	97.171	18.0	0.0005729475216301885	FP929043.1	firmicutes	Eubacterium rectale M104/1 draft genome	True	False
AST0016_000000015200	1599	0.8155102220282351	3	3	3	2	1	False	123287	maximal	True	AST0016_000000015200	1.0		1	1	False	False	0.9912445545196533	0					non-mobilizable	no_good_hit	692.0	70.809	42.0	0.0002717298458656666	CP003058.1	firmicutes	Acidaminococcus intestini RyC-MR95, complete genome	True	False
MAD0106_000000002572	5912	0.8155090709392168	8	5	4	5	4	False	14749	maximal	True	MAD0106_000000002572	1.0		1	1	False	False	1.0	0					non-mobilizable	no_good_hit	1056.0	96.307	22.0	0.00028142871890712823	CP042464.1	CFB group bacteria	Prevotella copri strain YF2 chromosome	True	False
ENG0117_000000011658	1968	0.815505585798616	3	3	3	3	3	False	98916	fragment	False	ISR0025_000000016246	0.43428358863526095		0	0	False	False	1.0	0					non-mobilizable	other	1968.0	99.79700000000001	100.0	0.007849287299078996	NZ_VJZV01000007.1	CFB group bacteria	Bacteroides koreensis strain JCM 31393 Scaffold7_1, whole genome shotgun sequence	False	False
ISR0046_000000009027	3258	0.8155001587267937	5	2	2	2	2	False	36195	fragment	False	ISR0046_000000009027	1.0		0	0	False	False	0.9996930360794067	0					non-mobilizable	no_good_hit	460.0	72.391	14.0	0.001668807120243713	NZ_LGSS01000005.1	firmicutes	Gottschalkia purinilytica strain DSM 1384 CLPU_5c, whole genome shotgun sequence	True	False
AST0118_000000004681	5851	0.8154930623602189	8	5	2	5	5	False	106004	fragment	False	SPA0026_000000004058	0.9548117154811715		0	0	False	False	1.0	0					non-mobilizable	no_good_hit								True	False
SPA0066_000000002983	5493	0.8154894496257714	7	4	3	3	4	True	81872	fragment	False	SPA0066_000000002983	0.9561246773873338		0	0	False	False	1.0	0					non-mobilizable	no_good_hit	3149.0	80.692	73.0	0.0010012509218247669	NZ_KB905472.1	CFB group bacteria	Bacteroides massiliensis B84634 = Timone 84634 = DSM 17679 = JCM 13223 strain DSM 17679 aczJl-supercont1.1, whole genome shotgun sequence	True	True
USA0069_01_000000015133	4074	0.8154865990490979	5	5	1	3	3	True	101519	fragment	False	USA0069_01_000000015133	1.0		0	0	False	False	0.9982817769050598	0					non-mobilizable	chromosome	4074.0	98.79700000000001	100.0	0.0006199225104472088	CP022464.2	firmicutes	Enterocloster bolteae strain ATCC BAA-613 chromosome, complete genome	False	True
CHI0164_000000005251	4539	0.8154790779084928	6	6	3	5	6	False	78415	maximal	True	CHI0164_000000005251	1.0		10	8	False	False	0.9995594024658203	0					non-mobilizable	other	4462.0	99.664	98.0	0.0012536836265714605	AP018533.1	firmicutes	Clostridiales bacterium CCNA10 DNA, complete genome	False	False
CHI0031_000000000155	20299	0.815472031639567	18	16	10	10	14	True	123693	maximal	True	CHI0031_000000000155	1.0	PS902	7	4	False	True	1.0	0	rep_cluster_1702				non-mobilizable	no_good_hit	8201.0	99.134	40.0	0.2637560771435011	CP021624.1	other sequences	Unidentified plasmid plasmid ES_ALL_5057, complete sequence	True	True
AST0106_000000006353	3152	0.8154703546073879	1	1	1	1	1	False	107470	fragment	False	AST0106_000000006353	1.0		0	0	False	False	1.0	0					non-mobilizable	no_good_hit	51.0	90.196	2.0	0.00027213453442779547	NZ_SDFS01000008.1	firmicutes	Bacillus albus strain PG 26 NODE_8_length_180058_cov_30.252, whole genome shotgun sequence	True	False
ISR0853_000000015330	1191	0.8154660953354932	2	2	2	2	2	False	47011	fragment	False	ISR0797_000000008925	0.9343834016304269		0	0	False	False	0.9966414570808411	0					non-mobilizable	other	1185.0	95.949	99.0	0.005243522120831688	NZ_QRYH01000001.1	firmicutes	Holdemanella biformis strain AF15-5 AF15-5.Scaf1, whole genome shotgun sequence	False	False
USA0072_01_000000000023	95369	0.8154577470695604	86	9	2	8	4	True	114211	maximal	True	USA0072_01_000000000023	1.0		1	1	True	True	1.0	315					non-mobilizable	no_good_hit	329.0	91.79299999999999	2.0	0.0018299494237904652	MT074137.1	viruses	Bacteroides phage DAC16, complete genome	True	True
MON0099_000000015121	2221	0.8154495942814336	3	3	3	3	3	False	68732	maximal	False	ISR0325_000000007499	0.4841337907375643		0	0	False	False	0.9986492395401001	0					non-mobilizable	no_good_hit	459.0	72.767	21.0	8.071308687642296e-05	CP040506.1	firmicutes	Hungatella hathewayi WAL-18680 chromosome, complete genome	True	False
AST0111_000000014835	1274	0.8154406426207843	2	2	1	2	1	False	106760	fragment	False	AST0111_000000014835	1.0		0	0	False	False	0.9968602657318115	0					non-mobilizable	no_good_hit	777.0	85.071	61.0	0.0002236138544548624	LN681234.1	firmicutes	[Clostridium] sordellii genome assembly JGS6382, chromosome : 1	True	False
MON0055_000000004056	4053	0.8154355003093426	4	3	2	2	3	False	127339	maximal	True	MON0055_000000004056	1.0	PS1004	1	1	False	True	1.0	0					non-mobilizable	no_good_hit	2117.0	71.28	51.0	0.01780199662951145	NZ_CYYU01000006.1	firmicutes	Mitsuokella jalaludinii strain 2789STDY5608828, whole genome shotgun sequence	True	True
ISR0145_000000008182	3884	0.8154280856168362	4	2	2	2	2	True	117394	fragment	False	ISR0145_000000008182	1.0		0	0	False	False	0.9984552264213562	0					non-mobilizable	no_good_hit	1976.0	98.07700000000001	87.0	0.030049905666118922	CP021623.1	other sequences	Unidentified plasmid plasmid ES_ALL_5058, complete sequence	True	True
CHI0015_000000003571	2637	0.8154164732032714	4	3	2	2	2	True	120003	fragment	False	CHI0015_000000003571	0.9500054900825654		0	0	False	True	0.999620795249939	0					non-mobilizable	other	1853.0	86.4	100.0	0.0005560963302158418	FP929045.1	firmicutes	Faecalibacterium prausnitzii L2/6 draft genome	False	True
MAD0005_000000025488	1251	0.815405858803847	2	2	2	2	2	False	19915	fragment	False	MAD0005_000000025488	0.9813587406793705		0	0	False	False	0.9992006421089172	0					non-mobilizable	no_good_hit								True	False
DEN0007_000000009850	2734	0.8154016014491992	5	2	2	2	1	True	76316	maximal	True	DEN0007_000000009850	1.0		3	3	False	False	1.0	0					non-mobilizable	no_good_hit	151.0	99.338	6.0	0.0011606852685825712	NZ_CYYV01000013.1	firmicutes	Fusicatenibacter saccharivorans strain 2789STDY5608849, whole genome shotgun sequence	True	True
ISR0227_000000001355	16290	0.8154013470921728	21	19	13	16	14	True	123635	fragment	False	ISR0227_000000001355	1.0		0	0	False	True	1.0	0	rep_cluster_1702				non-mobilizable	plasmid	16299.0	99.92	100.0	0.1658002624645215	CP021638.1	other sequences	Unidentified plasmid plasmid apr34_000136F, complete sequence	False	True
CHI0081_000000003795	2756	0.8153981059813795	4	3	3	3	2	True	127919	fragment	False	CHI0081_000000003795	1.0		0	0	False	False	1.0	0					non-mobilizable	no_good_hit	1243.0	88.656	84.0	0.00027596349092035607	LR027880.1	firmicutes	Roseburia intestinalis L1-82 genome assembly, chromosome: 1	True	True
ISR0020_000000006829	3107	0.8153884084296359	2	2	2	2	0	True	131099	fragment	False	SPA0150_000000005539	0.6076079277148211		0	0	False	False	0.9932410717010498	0					non-mobilizable	no_good_hit	396.0	80.051	13.0	0.0001247371897001247	CP048437.1	firmicutes	Faecalibacterium prausnitzii A2-165 strain JCM 31915 chromosome, complete genome	True	True
ISR0335_000000005556	3082	0.8153884084296359	2	2	2	2	0	True	131099	fragment	False	SPA0150_000000005539	0.6086172288688027		0	0	False	False	1.0	0					non-mobilizable	no_good_hit	377.0	79.84100000000001	12.0	0.00011893545994663053	CP048437.1	firmicutes	Faecalibacterium prausnitzii A2-165 strain JCM 31915 chromosome, complete genome	True	True
SPA0151_000000005780	3035	0.8153884084296359	2	2	2	2	0	True	131099	fragment	False	SPA0150_000000005539	0.5628229367318509		0	0	False	False	1.0	0					non-mobilizable	no_good_hit	363.0	79.339	12.0	0.00011410068515205206	CP048437.1	firmicutes	Faecalibacterium prausnitzii A2-165 strain JCM 31915 chromosome, complete genome	True	True
ISR0160_000000009378	2981	0.8153884084296359	2	2	2	2	0	True	131099	fragment	False	SPA0150_000000005539	0.5638322354123475		0	0	False	False	1.0	0					non-mobilizable	no_good_hit	276.0	77.536	9.0	8.573667302385833e-05	CP048437.1	firmicutes	Faecalibacterium prausnitzii A2-165 strain JCM 31915 chromosome, complete genome	True	True
SPA0036_000000008254	2922	0.8153884084296359	2	2	2	2	0	True	131099	fragment	False	SPA0150_000000005539	0.5582138341996834		0	0	False	False	0.9986310601234436	0					non-mobilizable	no_good_hit	208.0	80.76899999999999	7.0	6.607525552590585e-05	CP048437.1	firmicutes	Faecalibacterium prausnitzii A2-165 strain JCM 31915 chromosome, complete genome	True	True
ISR0388_000000012082	2824	0.8153884084296359	2	2	2	2	0	True	131099	fragment	False	SPA0150_000000005539	0.5585552979327628		0	0	False	False	1.0	0					non-mobilizable	no_good_hit	133.0	82.70700000000001	5.0	4.25460181922906e-05	CP048437.1	firmicutes	Faecalibacterium prausnitzii A2-165 strain JCM 31915 chromosome, complete genome	True	True
MAD0043_000000009894	2508	0.8153884084296359	2	2	2	2	0	True	131097	fragment	False	MAD0043_000000009894	1.0		0	0	False	False	1.0	0					non-mobilizable	no_good_hit	484.0	77.893	19.0	0.00015374583846759557	CP048437.1	firmicutes	Faecalibacterium prausnitzii A2-165 strain JCM 31915 chromosome, complete genome	True	True
USA0121_01_000000020555	2201	0.8153884084296359	2	2	2	2	0	True	131095	fragment	False	USA0121_01_000000020555	0.9662004662004662		0	0	False	False	1.0	0					non-mobilizable	no_good_hit	186.0	81.72	8.0	5.962888913313455e-05	CP048437.1	firmicutes	Faecalibacterium prausnitzii A2-165 strain JCM 31915 chromosome, complete genome	True	True
ISR0040_000000012483	2145	0.8153884084296359	2	2	2	2	0	True	131095	fragment	False	USA0121_01_000000020555	0.952975920036347		0	0	False	False	1.0	0					non-mobilizable	no_good_hit	295.0	77.96600000000001	14.0	9.282767605590676e-05	CP048437.1	firmicutes	Faecalibacterium prausnitzii A2-165 strain JCM 31915 chromosome, complete genome	True	True
FIJ0013_000000007906	3370	0.8153817323108405	5	4	1	4	4	False	80579	fragment	False	FIJ0090_000000012292	0.940387481371088		0	0	False	False	0.9997032880783081	0					non-mobilizable	no_good_hit	307.0	88.274	9.0	0.00541144742911891	NZ_QRYH01000017.1	firmicutes	Holdemanella biformis strain AF15-5 AF15-5.Scaf17, whole genome shotgun sequence	True	False
FIJ0090_000000012292	3355	0.8153817323108405	6	4	1	4	4	False	80579	fragment	False	FIJ0090_000000012292	0.942433234421365		0	0	False	False	1.0	0					non-mobilizable	no_good_hit	112.0	93.75	3.0	3.078687617042607e-05	CP060633.1	firmicutes	Lachnospiraceae bacterium sunii NSJ-8 chromosome, complete genome	True	False
DEN0082_000000012906	3036	0.8153729887016883	5	4	4	4	3	False	69291	fragment	False	DEN0082_000000012906	1.0		0	0	False	False	0.9957180619239807	0					non-mobilizable	chromosome	3036.0	100.0	100.0	0.0005782462429712597	CP047609.1	enterobacteria	Escherichia coli strain NMBU_ W06E18 chromosome, complete genome	False	False
MAD0051_000000001349	13495	0.8153697880186449	17	3	1	3	1	True	44122	maximal	True	MAD0051_000000001349	1.0		2	1	False	False	1.0	0					non-mobilizable	no_good_hit	28.0	100.0	0.0	0.0009267522482323059	NZ_FTNC01000030.1	firmicutes	Halanaerobium kushneri strain ATCC 700103, whole genome shotgun sequence	True	True
MON0005_000000019114	2759	0.8153637776049819	4	4	2	1	3	True	85188	fragment	False	ENG0153_000000010182	0.9700326096534084		0	0	False	False	1.0	0					non-mobilizable	no_good_hit	244.0	96.311	19.0	8.574794972417743e-05	LR699017.1	firmicutes	Faecalibacterium prausnitzii isolate MGYG-HGUT-02545 genome assembly, chromosome: 1	True	True
CHI0108_000000006462	1285	0.8153575613686123	2	1	1	1	1	False	94866	fragment	False	ISR0193_000000019772	0.9446767085219756		0	0	False	False	1.0	0					non-mobilizable	other	1285.0	99.76700000000001	100.0	0.0028384598039605797	NZ_KB905474.1	CFB group bacteria	Bacteroides massiliensis B84634 = Timone 84634 = DSM 17679 = JCM 13223 strain DSM 17679 aczJl-supercont1.3, whole genome shotgun sequence	False	False
USA0005_01_000000005548	6488	0.8153565055089976	10	4	2	2	2	False	99358	maximal	True	USA0005_01_000000005548	1.0		2	2	False	False	1.0	0					non-mobilizable	no_good_hit	1224.0	96.977	19.0	0.9991830065359477	NZ_QEKH01000085.1	bacteria	Victivallis vadensis strain DSM 14823 Ga0215691_185, whole genome shotgun sequence	True	False
ISR0257_000000001558	8233	0.8153550150874791	8	8	8	7	6	False	87664	maximal	True	ISR0257_000000001558	1.0		15	4	False	False	1.0	0					non-mobilizable	other	6399.0	99.07799999999999	99.0	0.0020534302816114613	FP929061.1	firmicutes	Anaerostipes hadrus draft genome	False	False
ISR0302_000000007209	2094	0.8153539555311932	2	2	2	2	2	False	87693	fragment	False	ISR0302_000000007209	1.0		0	0	False	False	0.9957020282745361	0					non-mobilizable	no_good_hit	28.0	100.0	1.0	0.007175126229072549	XM_026927047.2	bony fishes	PREDICTED: Pangasianodon hypophthalmus potassium voltage-gated channel subfamily A member 2 (LOC113534264), transcript variant X2, mRNA	True	False
ISR0164_000000020922	1358	0.8153512373801238	2	2	2	2	2	False	131585	fragment	False	ISR0255_000000013518	0.17804220194836082		0	0	False	False	0.9845361113548279	0					non-mobilizable	chromosome	1358.0	99.926	100.0	0.0005735726304835466	NZ_CP026999.1	high GC Gram+	Bifidobacterium longum strain 51A chromosome, complete genome	False	False
ENG0102_000000021924	1322	0.8153512373801238	2	2	2	2	2	False	131585	fragment	False	ISR0255_000000013518	0.1347324111170371		0	0	False	False	0.990166425704956	0					non-mobilizable	chromosome	1322.0	100.0	100.0	0.000558356260035936	NZ_CP026999.1	high GC Gram+	Bifidobacterium longum strain 51A chromosome, complete genome	False	False
CAN0020_000000002052	14647	0.8153430297339157	18	11	7	7	9	True	92005	maximal	True	CAN0020_000000002052	1.0		3	2	False	False	1.0	0					non-mobilizable	no_good_hit	7138.0	96.245	49.0	0.18890153821715072	NZ_VZBY01000053.1	CFB group bacteria	Prevotella copri strain BVe41210 NODE_32_length_37771_cov_26.1813_ID_63, whole genome shotgun sequence	True	True
CAN0019_000000000471	14630	0.8153430297339157	18	11	7	7	9	True	92005	maximal	False	CAN0020_000000002052	0.9994196763842425		0	0	False	False	1.0	0					non-mobilizable	no_good_hit	7218.0	77.736	50.0	0.0018279974864393608	NZ_LT670820.1	CFB group bacteria	Bacteroides togonis strain Marseille-P3166T, whole genome shotgun sequence	True	True
CHI0051_000000009924	1846	0.8153381780860519	3	3	1	2	2	False	86626	fragment	False	CHI0051_000000009924	1.0		0	0	False	False	0.9978331327438354	0					non-mobilizable	no_good_hit	930.0	74.086	49.0	0.0002173091703762819	NC_015164.1	CFB group bacteria	Phocaeicola salanitronis DSM 18170, complete sequence	True	False
DEN0079_000000006083	6199	0.8153378460121729	5	5	4	5	4	False	121274	fragment	False	DEN0079_000000006083	0.9622703412073491		0	0	False	True	1.0	0					non-mobilizable	no_good_hit	4280.0	99.743	69.0	0.0008057826533581025	CP011531.1	CFB group bacteria	Bacteroides dorei CL03T12C01, complete genome	True	True
MON0069_000000021653	2295	0.8153324457274493	2	2	2	2	1	True	10497	maximal	True	MON0069_000000021653	1.0		1	1	False	False	1.0	0					non-mobilizable	no_good_hit	30.0	100.0	1.0	6.559245822438954e-05	NZ_QDGZ01000005.1	high GC Gram+	Nocardioides gansuensis strain WSJ-1 contig5, whole genome shotgun sequence	True	True
ISR0807_000000009362	1540	0.8153306715229426	2	2	2	2	2	False	93438	maximal	True	ISR0807_000000009362	1.0		1	1	False	False	1.0	0					non-mobilizable	chromosome	1310.0	99.542	92.0	0.0005226907272109438	NZ_CP009240.1	firmicutes	Megasphaera elsdenii 14-14 chromosome, complete genome	False	False
SPA0101_000000002126	15412	0.8153124205560427	30	9	4	6	7	False	102984	fragment	False	SPA0101_000000002126	1.0		0	0	False	False	1.0	0					non-mobilizable	no_good_hit	59.0	100.0	0.0	1.6233080162588293e-05	CP060633.1	firmicutes	Lachnospiraceae bacterium sunii NSJ-8 chromosome, complete genome	True	False
ISR0064_000000007922	2550	0.8152905446678401	3	3	3	3	1	False	35248	maximal	True	ISR0064_000000007922	1.0		1	1	False	False	0.9886274337768555	0					non-mobilizable	no_good_hit	257.0	72.763	10.0	4.001892548554852e-05	NZ_RHJS01000002.1	firmicutes	Schaedlerella arabinosiphila strain DSM 106076 000000F_quiver_pilon, whole genome shotgun sequence	True	False
CHI0119_000000005828	1980	0.8152862865418696	3	3	3	3	3	False	81932	maximal	True	CHI0119_000000005828	1.0		1	1	False	False	0.9969696998596191	0					non-mobilizable	chromosome	1841.0	90.005	93.0	0.0006235310068207836	CP060632.1	firmicutes	Lachnospiraceae bacterium NSJ-4 chromosome, complete genome	False	False
ENG0075_000000009460	2608	0.8152794808129247	3	2	1	2	2	False	62110	maximal	True	ENG0075_000000009460	1.0		8	4	False	False	0.9965490698814392	0					non-mobilizable	no_good_hit	1708.0	97.131	65.0	0.09542176756666107	NZ_CABIWU010000047.1	firmicutes	Catenibacterium mitsuokai isolate MGYG-HGUT-00026, whole genome shotgun sequence	True	False
SPA0117_000000018242	2075	0.8152767135703997	2	2	2	2	2	False	92166	fragment	False	CHI0168_000000007193	0.5376440017306159		0	0	False	False	0.9985542297363281	0					non-mobilizable	other	1713.0	91.068	99.0	0.000321070208921609	CP011531.1	CFB group bacteria	Bacteroides dorei CL03T12C01, complete genome	False	False
TAN0014_000000001528	2938	0.815269844644337	4	3	1	3	2	False	100373	fragment	False	TAN0014_000000001528	1.0		0	0	False	False	0.9955752491950989	0					non-mobilizable	no_good_hit	825.0	98.303	29.0	0.008061435386077127	NZ_VZBY01000077.1	CFB group bacteria	Prevotella copri strain BVe41210 NODE_10_length_102098_cov_23.497_ID_19, whole genome shotgun sequence	True	False
FIJ0140_000000008169	3442	0.8152637273616208	3	3	3	3	2	False	100036	fragment	False	ISR0051_000000011811	0.966496310124233		0	0	False	False	0.9997094869613647	0					non-mobilizable	no_good_hit								True	False
ISR0096_000000007045	3407	0.8152637273616208	3	3	3	3	2	False	100036	fragment	False	ISR0051_000000011811	0.9721728013517866		0	0	False	False	1.0	0					non-mobilizable	no_good_hit								True	False
SPA0106_000000011690	3353	0.8152637273616208	3	3	3	3	2	False	100036	fragment	False	ISR0051_000000011811	0.95982746977654		0	0	False	False	1.0	0					non-mobilizable	no_good_hit								True	False
SPA0127_000000012735	2305	0.8152637273616208	3	3	3	3	2	False	36277	fragment	False	SPA0127_000000012735	1.0		0	0	False	False	1.0	0					non-mobilizable	no_good_hit								True	False
ENG0100_000000008471	3480	0.8152630426208036	3	3	3	3	1	False	60595	maximal	True	ENG0100_000000008471	1.0		3	2	False	False	1.0	0					non-mobilizable	no_good_hit	1681.0	75.55	50.0	0.0005026372645450094	NZ_OESQ01000001.1	firmicutes	Lachnoclostridium edouardi strain Marseille-P3397, whole genome shotgun sequence	True	False
AST0104_000000020695	1672	0.8152617963755013	2	2	2	1	1	True	107779	fragment	False	AST0104_000000020695	1.0		0	0	False	False	1.0	0					non-mobilizable	other	1431.0	99.37100000000001	96.0	0.022681131836061415	NZ_CYYU01000011.1	firmicutes	Mitsuokella jalaludinii strain 2789STDY5608828, whole genome shotgun sequence	False	True
FIJ0085_000000026411	1185	0.8152550715116655	1	1	1	1	1	False	43879	maximal	True	FIJ0085_000000026411	1.0		20	6	False	False	0.9924050569534302	0					non-mobilizable	chromosome	951.0	96.425	94.0	0.00043979311534891966	CP001104.1	firmicutes	[Eubacterium] eligens ATCC 27750 chromosome, complete genome	False	False
CHI0108_000000003142	2483	0.8152534451389976	4	4	0	3	2	False	82917	fragment	False	CHI0108_000000003142	1.0		0	0	False	False	1.0	0					non-mobilizable	plasmid	2483.0	99.839	100.0	0.014477790416192727	LT844544.1	enterobacteria	Yersinia pestis isolate p21801 genome assembly, plasmid: I	False	True
CAN0007_000000015370	2676	0.8152528839009433	5	4	2	3	3	False	95363	fragment	False	CAN0007_000000015370	1.0		0	0	False	False	1.0	0					non-mobilizable	no_good_hit	2297.0	74.097	84.0	0.18192819685356998	CP021593.1	other sequences	Unidentified plasmid plasmid FAKO27_001080F, complete sequence	True	False
MON0012_000000011445	3701	0.8152490670199419	5	4	4	4	4	False	72198	fragment	False	MON0005_000000012942	0.9687258687258687		0	0	False	False	0.9991894364356995	0					non-mobilizable	no_good_hit	1734.0	75.49	46.0	0.001775334217351781	NZ_DF158896.1	firmicutes	Oscillibacter ruminantium GH1, whole genome shotgun sequence	True	False
MON0057_000000017420	1522	0.8152358510635893	2	2	2	2	1	True	21505	fragment	False	MON0057_000000017420	1.0		0	0	False	False	1.0	0					non-mobilizable	no_good_hit	47.0	89.36200000000001	3.0	0.0049515608180839615	NZ_JABJWD010000130.1	a-proteobacteria	Gluconacetobacter entanii strain AV429 NODE_189_length_9200_cov_83.612610, whole genome shotgun sequence	True	True
MON0007_000000007151	6452	0.8152357535623208	8	8	8	6	7	False	13998	maximal	True	MON0007_000000007151	1.0		2	1	False	False	0.9979851245880127	0					non-mobilizable	no_good_hit	1376.0	71.73	21.0	0.010739223130146703	NZ_CABJCG010000018.1	firmicutes	Enterocloster lavalensis isolate MGYG-HGUT-00172, whole genome shotgun sequence	True	False
MON0037_000000036475	1975	0.8152322954021308	2	2	2	2	1	True	13632	fragment	False	MON0037_000000036475	1.0		0	0	False	False	0.9924050569534302	0					non-mobilizable	no_good_hit	684.0	87.427	34.0	0.00046042005409092994	NZ_GG697141.2	firmicutes	Mitsuokella multacida DSM 20544 Scfld0, whole genome shotgun sequence	True	True
ISR0090_000000027653	1150	0.8152309741829438	2	2	2	2	1	False	124601	fragment	False	ENG0179_000000025647	0.9623094265936106		0	0	False	False	0.9869565367698669	0					non-mobilizable	other	1150.0	99.82600000000001	100.0	0.00047868777058982333	AP010890.1	high GC Gram+	Bifidobacterium longum subsp. infantis 157F DNA, complete genome	False	False
DEN0029_000000004949	2641	0.815230500262337	3	3	2	3	3	False	98915	fragment	False	ISR0239_000000004585	0.7622818737568273		0	0	False	False	1.0	0					non-mobilizable	other	2641.0	99.39399999999999	100.0	0.015032069173720367	NZ_SPFU01000010.1	CFB group bacteria	Bacteroides ovatus strain BSD2780061688st1_C6 NODE_10_length_175558_cov_26.7636, whole genome shotgun sequence	False	False
USA0057_01_000000021720	1486	0.8152273116668973	2	2	2	2	1	False	6087	fragment	False	USA0057_01_000000021720	0.9746227709190672		0	0	False	False	0.9973081946372986	0					non-mobilizable	chromosome	1486.0	100.0	100.0	0.0004184052083981955	NZ_CP027002.1	firmicutes	[Ruminococcus] gnavus ATCC 29149 chromosome, complete genome	False	False
ISR0783_000000002076	6861	0.8152250960922531	7	5	5	5	1	False	130463	fragment	False	ISR0783_000000002076	1.0		0	0	False	False	1.0	0					non-mobilizable	other	4293.0	99.977	99.0	0.006848659309517275	NZ_DS499579.1	CFB group bacteria	Alistipes putredinis DSM 17216 Scfld_02_9, whole genome shotgun sequence	False	False
CAN0004_000000004219	5705	0.8152238707932368	6	5	4	5	4	False	96270	maximal	True	CAN0004_000000004219	1.0		3	2	False	False	1.0	0					non-mobilizable	no_good_hit	60.0	95.0	1.0	0.0027823083565192363	LR828206.1	firmicutes	Streptococcus constellatus	True	False
MAD0066_000000001177	9507	0.8152172306451647	11	11	7	9	11	False	41437	maximal	True	MAD0066_000000001177	1.0		4	1	False	False	1.0	0					non-mobilizable	chromosome	8438.0	98.507	96.0	0.00166605568082521	CP057491.1	enterobacteria	Escherichia coli strain RHB24-C11 chromosome, complete genome	False	False
ISR0278_000000006790	1705	0.8152128040887672	2	2	2	1	1	False	118059	fragment	False	ISR0278_000000006790	1.0		0	0	False	False	0.9782991409301758	0					non-mobilizable	no_good_hit	34.0	100.0	2.0	0.001006987885630588	NZ_FUWW01000019.1	firmicutes	Eubacterium coprostanoligenes strain ATCC 51222, whole genome shotgun sequence	True	False
FIJ0142_000000005654	5269	0.8152123306850567	4	3	2	3	3	False	130349	backbone	False	ISR0335_000000002496	0.9585504931663174	PS1101	0	0	False	True	1.0	0					non-mobilizable	other	5267.0	99.48700000000001	100.0	0.0010199123061348325	NC_009614.1	CFB group bacteria	Bacteroides vulgatus ATCC 8482, complete sequence	False	True
SPA0121_000000002463	5968	0.8152102215762865	8	2	0	1	1	False	4142	maximal	True	SPA0121_000000002463	1.0		2	1	True	True	1.0	19					non-mobilizable	no_good_hit	303.0	73.92699999999999	5.0	0.008353121944405644	CP014607.1	firmicutes	Endosymbiont 'TC1' of Trimyema compressum plasmid pTC1, complete sequence	True	True
ISR0074_000000004890	5385	0.8152075666990685	6	5	5	5	4	False	115563	fragment	False	ISR0074_000000004890	0.9709408100434376		0	0	False	False	0.9959145784378052	0					non-mobilizable	other	4839.0	98.491	100.0	0.028181081663936958	NZ_JAAIQH010000005.1	firmicutes	Anaerostipes hadrus strain MSK.14.23 NODE_5_length_171569_cov_238.389, whole genome shotgun sequence	False	False
ENG0183_000000005513	5035	0.8152075666990685	6	5	5	5	4	False	115563	fragment	False	ISR0074_000000004890	0.9596817373293486		0	0	False	False	0.9994041919708252	0					non-mobilizable	other	5039.0	97.99600000000001	100.0	0.029346793418391436	NZ_JAAIQH010000005.1	firmicutes	Anaerostipes hadrus strain MSK.14.23 NODE_5_length_171569_cov_238.389, whole genome shotgun sequence	False	False
ENG0119_000000000663	28414	0.8152073701686555	37	26	6	9	22	False	102748	fragment	False	ENG0183_000000000638	0.9651417905560286		0	0	False	False	0.9999648332595825	0					non-mobilizable	no_good_hit	10167.0	97.40299999999999	87.0	0.002257567983581324	CP036491.1	CFB group bacteria	Bacteroides sp. A1C1 chromosome, complete genome	True	False
ENG0141_000000017142	1552	0.8151954045367519	2	2	2	1	1	False	57724	fragment	False	ENG0141_000000017142	1.0		0	0	False	False	1.0	0					non-mobilizable	other	1553.0	93.432	100.0	0.0007242361973157908	CP002888.1	firmicutes	Streptococcus salivarius 57.I, complete genome	False	False
MON0074_000000018242	1212	0.8151885434178818	2	2	2	2	2	False	10361	fragment	False	MON0074_000000018242	1.0		0	0	False	False	1.0	0					non-mobilizable	other	1212.0	98.68	100.0	0.007609078114004223	NZ_LT635858.1	b-proteobacteria	Duodenibacillus massiliensis strain Marseille-P2968T, whole genome shotgun sequence	False	False
ETH0001_000000014355	2148	0.8151790346064471	3	3	3	3	1	False	53530	fragment	False	ETH0001_000000014355	0.9802114727149274		0	0	False	False	1.0	0					non-mobilizable	no_good_hit								True	False
ENG0054_000000001192	17535	0.8151770755510959	16	12	10	11	10	True	116284	backbone	True	ENG0054_000000001192	1.0	PS762	5	4	True	True	1.0	5					non-mobilizable	no_good_hit	5992.0	95.461	59.0	0.20906959655691243	NZ_CABIYV010000018.1	firmicutes	Gemmiger formicilis isolate MGYG-HGUT-00084, whole genome shotgun sequence	True	True
ISR0259_000000006598	2329	0.8151728831555435	4	2	0	2	0	True	26746	maximal	True	ISR0259_000000006598	1.0		1	1	False	False	0.9995706081390381	0					non-mobilizable	no_good_hit	1397.0	89.477	80.0	0.0002521886436369449	CP046424.1	CFB group bacteria	Phocaeicola dorei strain JR01 chromosome, complete genome	True	True
ISR0050_000000010950	2401	0.8151696263134576	3	2	2	2	1	False	67437	fragment	False	ENG0008_000000009555	0.9753275568212386		0	0	False	False	0.9929196238517761	0					non-mobilizable	no_good_hit								True	False
ISR0384_000000018459	1126	0.8151656015239751	2	1	1	1	1	False	23067	maximal	True	ISR0384_000000018459	1.0		0	0	False	False	0.915630578994751	0					non-mobilizable	no_good_hit	887.0	99.211	79.0	0.005103275081502644	NZ_CYXX01000004.1	firmicutes	Roseburia inulinivorans strain 2789STDY5608887, whole genome shotgun sequence	True	False
SPA0031_000000030294	1123	0.8151656015239751	2	1	1	1	1	False	7253	fragment	False	SPA0031_000000030294	1.0		0	0	False	False	0.9964380860328674	0					non-mobilizable	other	1124.0	98.221	100.0	0.00646261246212863	NZ_CYXX01000004.1	firmicutes	Roseburia inulinivorans strain 2789STDY5608887, whole genome shotgun sequence	False	False
ENG0078_000000016861	1538	0.8151652516325175	6	5	5	3	2	True	117225	fragment	False	DEN0058_000000001076	0.2588325499291862		0	0	False	False	1.0	0					non-mobilizable	chromosome	1538.0	99.61	100.0	0.0004290571015387561	CP060633.1	firmicutes	Lachnospiraceae bacterium sunii NSJ-8 chromosome, complete genome	False	True
SPA0034_000000001792	14032	0.8151567770787702	18	8	1	8	2	False	86677	fragment	False	DEN0082_000000001772	0.8998588681235895		0	0	False	False	1.0	0					non-mobilizable	no_good_hit								True	False
FIJ0043_000000006205	4054	0.8151497583411409	5	5	5	4	4	False	124954	fragment	False	ENG0184_000000004383	0.6594954549802627		0	0	False	False	1.0	0					non-mobilizable	no_good_hit	2871.0	78.718	86.0	0.006809112393940568	NZ_DF158899.1	firmicutes	Oscillibacter ruminantium GH1, whole genome shotgun sequence	True	False
FIJ0012_000000005682	4043	0.8151497583411409	5	5	5	4	4	False	124954	fragment	False	ENG0184_000000004383	0.6406102890770198		0	0	False	False	0.9997526407241821	0					non-mobilizable	no_good_hit	2872.0	78.726	86.0	0.00681153384216032	NZ_DF158899.1	firmicutes	Oscillibacter ruminantium GH1, whole genome shotgun sequence	True	False
SPA0019_000000024010	1212	0.8151471139642563	2	1	1	1	1	False	103797	fragment	False	MON0013_000000046514	0.9691545771352406		0	0	False	False	1.0	0					non-mobilizable	other	1212.0	97.11200000000001	100.0	0.003314403010605542	NZ_CYXV01000002.1	firmicutes	Roseburia faecis strain 2789STDY5608863, whole genome shotgun sequence	False	False
FIJ0153_000000003964	7118	0.8151421749840034	6	4	4	4	4	False	47528	fragment	False	FIJ0163_000000003235	0.9653322553035567		0	0	False	False	1.0	0					non-mobilizable	no_good_hit	2947.0	81.37100000000001	47.0	0.04149242766726944	NZ_CYZO01000016.1	firmicutes	[Ruminococcus] torques strain 2789STDY5834841, whole genome shotgun sequence	True	False
TAN0008_000000004262	3567	0.8151396102594116	4	2	2	2	1	False	60202	maximal	True	TAN0008_000000004262	1.0		2	1	False	False	0.9901878237724304	0					non-mobilizable	no_good_hit	313.0	75.08	9.0	0.0007798152320521841	NZ_FYDD01000002.1	firmicutes	Massilimaliae timonensis strain Marseille-P3753, whole genome shotgun sequence	True	False
ISR0120_000000006334	4453	0.8151374232021241	6	2	2	1	1	False	57344	maximal	True	ISR0120_000000006334	1.0		1	1	False	False	1.0	0					non-mobilizable	no_good_hit								True	False
ISR0328_000000017331	1677	0.8151345572970327	2	2	2	2	1	False	24741	maximal	True	ISR0328_000000017331	1.0		6	3	False	False	1.0	0					non-mobilizable	no_good_hit	564.0	77.837	33.0	0.017645942698121562	NZ_FOGW01000025.1	firmicutes	Lachnobacterium bovis strain S1b, whole genome shotgun sequence	True	False
ISR0032_000000024682	1366	0.8151292140071469	2	2	2	2	2	False	118750	fragment	False	ENG0113_000000014269	0.28492623624767294		0	0	False	False	0.9897511005401611	0					non-mobilizable	other	1366.0	98.023	100.0	0.006194746491912793	NZ_CYZN01000003.1	firmicutes	Blautia wexlerae strain 2789STDY5834863, whole genome shotgun sequence	False	False
USA0081_01_000000018899	1615	0.8151231635365006	3	3	3	3	2	False	559	maximal	True	USA0081_01_000000018899	1.0		4	3	False	False	1.0	0					non-mobilizable	other	1615.0	99.69	100.0	0.0005327323425964067	NZ_LT962687.1	firmicutes	Anaerotruncus massiliensis strain AT3, whole genome shotgun sequence	False	False
ISR0055_000000005251	2552	0.8151079723015833	3	2	1	2	1	False	35675	maximal	True	ISR0055_000000005251	1.0		1	1	False	False	0.9988244771957397	0					non-mobilizable	no_good_hit	1044.0	74.425	40.0	0.0002793845884681414	NZ_CP036170.1	firmicutes	[Clostridium] scindens ATCC 35704 chromosome, complete genome	True	False
ENG0174_000000018888	1126	0.8151033477813608	2	1	1	1	1	False	55622	fragment	False	ENG0174_000000018888	1.0		0	0	False	False	0.9991118907928467	0					non-mobilizable	no_good_hit	528.0	87.689	47.0	0.011857171895114845	MK232137.1	viruses	Uncultured human fecal virus clone B.wexlerae_B01.V06.H11_3_c1 sequence	True	False
ENG0014_000000008174	3019	0.8150944003682353	3	3	3	3	3	False	121265	backbone	False	ENG0073_000000006947	0.16239056602479282	PS849	0	0	False	True	0.9990062713623047	0					non-mobilizable	chromosome	3022.0	95.86399999999999	100.0	0.0006235631239892668	NZ_CP015401.2	CFB group bacteria	Bacteroides caecimuris strain I48 chromosome, complete genome	False	True
ISR0238_000000010952	1381	0.8150943383596776	2	2	1	2	1	False	113712	fragment	False	AST0055_000000021784	0.39101848904640196		0	0	False	False	0.9971035718917847	0					non-mobilizable	no_good_hit	584.0	86.64399999999999	42.0	0.00018791158034928347	CP048437.1	firmicutes	Faecalibacterium prausnitzii A2-165 strain JCM 31915 chromosome, complete genome	True	False
CHI0162_000000003014	8195	0.8150901185169265	9	5	2	2	5	False	124571	maximal	True	CHI0162_000000003014	1.0		1	1	False	False	0.9995118975639343	0					non-mobilizable	no_good_hit	2896.0	82.838	74.0	0.0012662219590908852	NZ_UFSX01000001.1	CFB group bacteria	Bacteroides eggerthii strain NCTC11155, whole genome shotgun sequence	True	False
ENG0208_000000021015	1445	0.8150878300904805	2	2	2	2	2	False	53813	maximal	True	ENG0208_000000021015	1.0		2	1	False	False	0.9944636821746826	0					non-mobilizable	no_good_hit	33.0	96.97	2.0	8.758503959938603e-06	NZ_CP016364.1	a-proteobacteria	Phaeobacter porticola strain P97 chromosome, complete genome	True	False
ISR0279_000000010176	2114	0.8150877210574519	3	3	2	2	2	False	109510	fragment	False	ENG0182_000000011915	0.5144088781390749		0	0	False	False	1.0	0					non-mobilizable	other	2121.0	97.73700000000001	100.0	0.014531832122347323	NZ_JAAITI010000007.1	firmicutes	Blautia luti strain MSK.16.34 NODE_7_length_145749_cov_137.288, whole genome shotgun sequence	False	False
ENG0055_000000009173	2101	0.8150877210574519	3	3	2	2	2	False	109510	fragment	False	ENG0182_000000011915	0.5961511583280512		0	0	False	False	1.0	0					non-mobilizable	other	2110.0	97.678	99.0	0.0005942566658562739	FP929053.1	firmicutes	Ruminococcus sp. SR1/5 draft genome	False	False
SPA0112_000000004149	8032	0.8150845245775105	12	10	4	5	7	True	90659	backbone	False	CHI0160_000000002674	0.9918650050429948	PS456|PS481	0	0	True	True	1.0	210		MOBB			mobilizable	no_good_hit	2931.0	95.94	69.0	0.2652690806788275	KJ830768.1	CFB group bacteria	Bacteroides fragilis strain 69566 plasmid pBF69566b, complete sequence	True	True
MON0024_000000012263	3658	0.8150777758719111	4	3	3	3	3	False	63460	maximal	True	MON0024_000000012263	1.0		3	3	False	False	1.0	0					non-mobilizable	no_good_hit								True	False
ENG0203_000000005558	2951	0.8150740463740677	3	2	1	1	2	False	118298	maximal	True	ENG0203_000000005558	1.0		0	0	False	False	0.9898339509963989	0					non-mobilizable	no_good_hit	2400.0	86.5	81.0	0.05413645910969578	MK232137.1	viruses	Uncultured human fecal virus clone B.wexlerae_B01.V06.H11_3_c1 sequence	True	False
MAD0102_000000007396	2469	0.8150715473230539	5	5	2	2	5	False	15002	maximal	True	MAD0102_000000007396	1.0		1	1	False	False	1.0	0					non-mobilizable	plasmid	1309.0	95.95100000000001	93.0	0.06354141365071654	CP013935.1	firmicutes	Weissella cibaria strain CMS3 plasmid, complete sequence	False	True
ISR0011_000000005004	4998	0.8150695572293715	6	2	0	1	1	True	132312	backbone	False	ISR0021_000000004354	0.962530969950895	PS1155	0	0	True	True	1.0	246					non-mobilizable	no_good_hit								True	True
ISR0021_000000004354	4993	0.8150695572293715	7	2	0	1	1	False	132312	backbone	True	ISR0021_000000004354	0.9632287160841403	PS1155	31	4	True	True	1.0	104					non-mobilizable	no_good_hit								True	True
ISR0175_000000004973	4979	0.8150695572293715	7	2	0	1	1	True	132312	backbone	False	ISR0021_000000004354	0.9630516344843172	PS1155	0	0	True	True	1.0	95					non-mobilizable	no_good_hit								True	True
ISR0355_000000003500	4890	0.8150695572293715	6	2	0	1	1	True	132312	backbone	False	ISR0021_000000004354	0.9610025972510896	PS1155	0	0	True	True	0.9995909929275513	37					non-mobilizable	no_good_hit								True	True
ISR0235_000000000775	4883	0.8150695572293715	7	2	0	1	1	True	132312	backbone	False	ISR0021_000000004354	0.9495907376234732	PS1155	0	0	True	True	1.0	28					non-mobilizable	no_good_hit								True	True
ISR0201_000000005867	4854	0.8150695572293715	6	2	0	1	1	True	132312	backbone	False	ISR0021_000000004354	0.9566291472010223	PS1155	0	0	True	True	1.0	32					non-mobilizable	no_good_hit								True	True
ISR0370_000000005188	4854	0.8150695572293715	6	2	0	1	1	True	132312	backbone	False	ISR0021_000000004354	0.9566291472010223	PS1155	0	0	True	True	1.0	48					non-mobilizable	no_good_hit								True	True
ISR0064_000000003513	4854	0.8150695572293715	6	2	0	1	1	True	132312	backbone	False	ISR0021_000000004354	0.9562557495743268	PS1155	0	0	True	True	0.9997940063476562	36					non-mobilizable	no_good_hit								True	True
ISR0090_000000004756	4836	0.8150695572293715	6	2	0	1	1	True	132312	backbone	False	ISR0021_000000004354	0.9474256312367034	PS1155	0	0	True	True	1.0	4					non-mobilizable	no_good_hit	82.0	96.34100000000001	3.0	7.080630018724332e-05	NZ_BHEO01000002.1	firmicutes	Faecalimonas umbilicata strain EGH7, whole genome shotgun sequence	True	True
ISR0776_000000005385	4809	0.8150695572293715	6	2	0	1	1	True	132312	backbone	False	ISR0021_000000004354	0.9611513697685398	PS1155	0	0	True	True	1.0	20					non-mobilizable	no_good_hit								True	True
ENG0119_000000006743	4797	0.8150695572293715	6	2	0	1	1	True	132312	backbone	False	ISR0021_000000004354	0.9593863406387994	PS1155	0	0	True	True	1.0	11					non-mobilizable	no_good_hit								True	True
AUS0008_000000004209	4751	0.8150695572293715	8	2	0	1	1	True	132312	backbone	False	ISR0021_000000004354	0.9399838524305788	PS1155	0	0	True	True	1.0	32					non-mobilizable	no_good_hit								True	True
AST0106_000000004101	4741	0.8150695572293715	6	2	0	1	1	True	132312	backbone	False	ISR0021_000000004354	0.9500127072436995	PS1155	0	0	True	True	1.0	134					non-mobilizable	no_good_hit								True	True
ISR0049_000000005871	4741	0.8150695572293715	6	2	0	1	1	True	132312	backbone	False	ISR0021_000000004354	0.9502072476899438	PS1155	0	0	True	True	1.0	73					non-mobilizable	no_good_hit								True	True
ISR0379_000000004249	4741	0.8150695572293715	6	2	0	1	1	True	132312	backbone	False	ISR0021_000000004354	0.9504293779055992	PS1155	0	0	True	True	1.0	31					non-mobilizable	no_good_hit								True	True
ENG0132_000000003996	4741	0.8150695572293715	6	2	0	1	1	True	132312	backbone	False	ISR0021_000000004354	0.9500127072436995	PS1155	0	0	True	True	1.0	80					non-mobilizable	no_good_hit								True	True
AST0055_000000006732	4735	0.8150695572293715	6	2	0	1	1	False	132312	backbone	False	ISR0021_000000004354	0.9164431239193573	PS1155	0	0	True	True	1.0	111					non-mobilizable	no_good_hit								True	True
ENG0083_000000004773	4702	0.8150695572293715	6	2	0	1	1	True	132312	backbone	False	ISR0021_000000004354	0.9531555603945479	PS1155	0	0	True	True	1.0	15					non-mobilizable	no_good_hit								True	True
ISR0777_000000003468	4700	0.8150695572293715	7	2	0	1	1	True	132312	backbone	False	ISR0021_000000004354	0.9533657044518719	PS1155	0	0	True	True	1.0	66					non-mobilizable	no_good_hit								True	True
ISR0110_000000004995	4618	0.8150695572293715	5	2	0	1	1	False	132312	backbone	False	ISR0021_000000004354	0.8893979589541439	PS1155	0	0	True	True	1.0	75					non-mobilizable	no_good_hit								True	True
AST0025_000000007063	4587	0.8150695572293715	5	2	0	1	1	False	132312	backbone	False	ISR0021_000000004354	0.9157136720556932	PS1155	0	0	True	True	0.9982559680938721	6					non-mobilizable	no_good_hit								True	True
CHI0059_000000003972	4057	0.8150695572293715	5	2	0	1	1	True	117218	fragment	False	CHI0059_000000003972	0.9868808567603748		0	0	False	False	0.992112398147583	0					non-mobilizable	no_good_hit	59.0	98.305	1.0	7.107817005574734e-05	NZ_JH992943.1	CFB group bacteria	Bacteroides oleiciplenus YIT 12058 supercont1.4, whole genome shotgun sequence	True	True
ISR0825_000000006199	3615	0.8150695572293715	5	2	0	1	1	True	117218	fragment	False	CHI0059_000000003972	0.9367759428148879		0	0	False	False	0.9997233748435974	0					non-mobilizable	no_good_hit								True	True
SPA0042_000000011764	2706	0.8150695572293715	3	2	0	1	1	False	127323	maximal	True	SPA0042_000000011764	1.0	PS1004	1	1	False	True	1.0	0					non-mobilizable	no_good_hit	1414.0	99.01	66.0	0.25182676884690786	NZ_FNWC01000004.1	firmicutes	Coprococcus phoceensis strain Marseille-P3062T, whole genome shotgun sequence	True	True
SPA0151_000000002674	6211	0.8150685073247689	5	5	4	5	5	False	131413	fragment	False	ISR0058_000000003113	0.7235816233193471		0	0	False	False	1.0	0					non-mobilizable	no_good_hit	808.0	74.876	13.0	0.00706723228290318	NZ_GL638158.1	firmicutes	Selenomonas artemidis F0399 Scfld296, whole genome shotgun sequence	True	False
FIJ0090_000000006835	5521	0.8150669512661491	8	5	2	5	3	False	47308	maximal	True	FIJ0090_000000006835	1.0		2	1	False	False	0.9932982921600342	0					non-mobilizable	no_good_hit	61.0	95.08200000000001	1.0	0.007342143906020558	NZ_CABKPS010000032.1	firmicutes	Phascolarctobacterium succinatutens isolate MGYG-HGUT-01365, whole genome shotgun sequence	True	False
AUS0020_000000012446	2195	0.8150557364989254	2	2	1	1	1	False	99621	fragment	False	AUS0020_000000012446	1.0		0	0	False	False	0.9945330023765564	0					non-mobilizable	no_good_hit	86.0	96.512	4.0	0.0009702753298936121	NZ_VULP01000011.1	firmicutes	Anaerobutyricum soehngenii strain BSM-383-APC-4H seq11, whole genome shotgun sequence	True	False
ISR0027_000000017922	1437	0.8150557364989254	2	2	1	1	1	False	37223	fragment	False	ISR0027_000000017922	1.0		0	0	False	False	0.968684732913971	0					non-mobilizable	no_good_hit								True	False
SPA0044_000000010560	2519	0.8150552319215852	3	2	1	2	0	True	122731	fragment	False	SPA0044_000000010560	1.0		0	0	False	False	1.0	0					non-mobilizable	no_good_hit	2110.0	99.62100000000001	84.0	0.038621422161993886	NZ_CYZK01000021.1	firmicutes	Coprococcus comes strain 2789STDY5834866, whole genome shotgun sequence	True	True
ISR0289_000000002187	3434	0.8150536090797799	4	4	4	4	4	False	89619	fragment	False	ISR0289_000000002187	1.0		0	0	False	False	0.9921374320983887	0					non-mobilizable	other	3341.0	97.665	97.0	0.04577976369966282	NZ_QSOD01000009.1	firmicutes	Ruminococcus bromii strain TM10-21 TM10-21.Scaf9, whole genome shotgun sequence	False	False
ISR0330_000000018818	1661	0.8150514642575556	2	2	2	2	1	True	113050	fragment	False	ENG0112_000000013698	0.7880303117769535		0	0	False	False	0.9933775067329407	0					non-mobilizable	other	1661.0	98.796	100.0	0.006437776562615133	NZ_CABJDZ010000007.1	firmicutes	Blautia obeum isolate MGYG-HGUT-00212, whole genome shotgun sequence	False	True
MON0029_000000017838	1731	0.8150395178887541	2	2	2	2	1	False	53055	fragment	False	FIJ0002_000000021553	0.9310332988264789		0	0	False	False	1.0	0					non-mobilizable	other	1662.0	85.319	96.0	0.011773498950065844	NZ_SPFY01000004.1	actinobacteria	Collinsella aerofaciens strain 1001271st1_C3 NODE_4_length_140485_cov_15.704, whole genome shotgun sequence	False	False
MON0058_000000026746	1895	0.8150326297669745	3	3	3	2	1	False	131668	fragment	False	DEN0028_000000005326	0.20319620455856124		0	0	False	False	1.0	0					non-mobilizable	no_good_hit	353.0	86.119	19.0	0.00010672960664041118	NZ_LN866274.1	firmicutes	Clostridium phoceensis strain GD3, whole genome shotgun sequence	True	False
USA0145_01_000000004489	5469	0.8150309341379975	7	2	2	2	1	False	21	maximal	True	USA0145_01_000000004489	1.0		1	1	False	False	0.9998171329498291	0					non-mobilizable	no_good_hit	1584.0	95.896	48.0	0.16172561848292782	NZ_QSOD01000015.1	firmicutes	Ruminococcus bromii strain TM10-21 TM10-21.Scaf15, whole genome shotgun sequence	True	False
DEN0057_000000000798	4562	0.8150277480327183	5	4	3	3	3	False	96009	maximal	True	DEN0057_000000000798	1.0		33	5	False	False	1.0	0					non-mobilizable	no_good_hit	2460.0	73.089	54.0	0.0007460727167164731	LR699012.1	firmicutes	Anaerostipes hadrus isolate MGYG-HGUT-02528 genome assembly, chromosome: 1	True	False
SPA0145_000000012608	2706	0.8150277034055456	4	4	4	4	3	False	98953	fragment	False	ISR0201_000000011019	0.9948976346449258		0	0	False	False	1.0	0					non-mobilizable	other	2706.0	99.741	100.0	0.00047215218486023507	CP007619.1	CFB group bacteria	Bacteroides dorei isolate HS1_L_1_B_010, complete genome	False	False
DEN0023_000000000358	7151	0.8150226272369784	9	6	4	5	3	False	74400	maximal	True	DEN0023_000000000358	1.0		1	1	False	False	1.0	0					non-mobilizable	no_good_hit	1469.0	92.92	21.0	0.015677431765233934	NZ_QRML01000014.1	CFB group bacteria	Phocaeicola plebeius strain AM09-36 AM09-36.Scaf14, whole genome shotgun sequence	True	False
ETH0003_000000027926	1512	0.8150046369116485	3	3	3	3	2	False	53083	maximal	True	ETH0003_000000027926	1.0		1	1	False	False	0.9960317611694336	0					non-mobilizable	no_good_hit	85.0	81.176	6.0	0.00015979300068152678	NZ_QOZG01000004.1	a-proteobacteria	Phyllobacterium salinisoli strain LLAN61 ZB100003, whole genome shotgun sequence	True	False
DEN0051_000000028262	1677	0.8149971089463928	2	2	2	2	1	False	72506	fragment	False	DEN0051_000000028262	1.0		0	0	False	False	0.991055428981781	0					non-mobilizable	other	1658.0	95.838	99.0	0.041485153472535174	NZ_NFHM01000027.1	firmicutes	Anaerotignum lactatifermentans strain An75 An75_contig_27, whole genome shotgun sequence	False	False
ENG0166_000000014266	2017	0.8149928768767525	3	2	2	2	1	False	56150	maximal	True	ENG0166_000000014266	1.0		3	2	False	False	0.9990084171295166	0					non-mobilizable	no_good_hit	541.0	96.67299999999999	27.0	0.015261134976260457	NZ_CYZK01000027.1	firmicutes	Coprococcus comes strain 2789STDY5834866, whole genome shotgun sequence	True	False
ISR0176_000000009958	3338	0.8149784912425105	4	3	1	2	3	True	93363	maximal	True	ISR0176_000000009958	1.0		5	2	False	False	0.9955062866210938	0					non-mobilizable	no_good_hit	1338.0	79.821	56.0	0.03963196760362077	NZ_KB822487.1	firmicutes	Eubacterium plexicaudatum ASF492 acLZb-supercont1.24, whole genome shotgun sequence	True	True
ISR0325_000000006521	2946	0.8149784912425105	3	3	1	2	3	True	93362	fragment	False	ISR0325_000000006521	1.0		0	0	False	False	1.0	0					non-mobilizable	no_good_hit	1772.0	97.63	65.0	0.0005027388051905582	FP929038.1	firmicutes	Coprococcus catus GD/7 draft genome	True	True
USA0004_01_000000012225	1908	0.8149748920010236	5	3	2	2	2	False	2203	maximal	True	USA0004_01_000000012225	1.0		24	8	False	False	1.0	0					non-mobilizable	other	1908.0	100.0	100.0	0.00431368912031958	NZ_SPFU01000004.1	CFB group bacteria	Bacteroides ovatus strain BSD2780061688st1_C6 NODE_4_length_442081_cov_22.1628, whole genome shotgun sequence	False	False
ENG0109_000000019913	1226	0.8149748494401405	2	1	1	1	1	False	59837	fragment	False	ENG0109_000000019913	0.9883144303063127		0	0	False	False	1.0	0					non-mobilizable	no_good_hit	43.0	93.023	4.0	1.309177204478791e-05	LT702999.1	a-proteobacteria	Erythrobacter sp. Alg231_14 genome assembly, chromosome: I	True	False
ENG0174_000000002880	5335	0.8149738837802968	14	5	4	4	3	True	55668	fragment	False	ENG0174_000000002880	1.0		0	0	False	False	0.9992502331733704	0					non-mobilizable	plasmid	2063.0	99.37	98.0	0.028516873521231997	CP021583.1	other sequences	Unidentified plasmid plasmid GF1-2_000127F, complete sequence	False	True
CHI0075_000000002211	2961	0.8149645249660933	2	2	2	2	2	False	117170	fragment	False	CHI0075_000000002211	0.9951323875000525		0	0	False	False	0.9972981810569763	0					non-mobilizable	other	1858.0	97.20100000000001	100.0	0.0028263244962366545	NZ_KB905473.1	CFB group bacteria	Bacteroides massiliensis B84634 = Timone 84634 = DSM 17679 = JCM 13223 strain DSM 17679 aczJl-supercont1.2, whole genome shotgun sequence	False	False
SPA0062_000000011551	2851	0.8149645249660933	2	2	2	2	2	False	117170	fragment	False	CHI0075_000000002211	0.9815338933098275		0	0	False	False	0.9859698414802551	0					non-mobilizable	other	1858.0	97.20100000000001	100.0	0.0028263244962366545	NZ_KB905473.1	CFB group bacteria	Bacteroides massiliensis B84634 = Timone 84634 = DSM 17679 = JCM 13223 strain DSM 17679 aczJl-supercont1.2, whole genome shotgun sequence	False	False
CHI0139_000000000433	16390	0.8149596449829136	18	7	1	7	3	False	80396	maximal	True	CHI0139_000000000433	1.0		1	1	False	False	1.0	0					non-mobilizable	no_good_hit	43.0	95.34899999999999	0.0	0.0017269736842105263	NC_031032.1	viruses	Bacillus phage Stitch, complete genome	True	False
ENG0160_000000013822	1456	0.8149566162163845	2	1	1	1	1	False	56457	maximal	True	ENG0160_000000013822	1.0		2	1	False	False	0.973901093006134	0					non-mobilizable	no_good_hit	418.0	73.445	28.0	0.004041382172465243	NZ_FQVI01000016.1	firmicutes	Lactonifactor longoviformis DSM 17459, whole genome shotgun sequence	True	False
MAD0015_000000017571	1220	0.814952925243335	2	2	2	2	2	False	66950	fragment	False	ENG0207_000000013569	0.6639471055461884		0	0	False	False	1.0	0					non-mobilizable	chromosome	1219.0	94.258	100.0	0.0005377830094125273	CP040348.1	actinobacteria	Collinsella aerofaciens strain P10wA7 chromosome, complete genome	False	False
SPA0096_000000012934	2940	0.8149508769312742	3	2	1	2	1	False	8139	fragment	False	SPA0096_000000012934	0.9992917847025495		0	0	False	False	1.0	0					non-mobilizable	no_good_hit	112.0	90.179	4.0	0.00029664949365469455	NZ_RRCO01000004.1	firmicutes	Lachnoanaerobaculum gingivalis strain KCOM 2030 KCOM2030_4, whole genome shotgun sequence	True	False
SPA0145_000000011852	2872	0.8149508769312742	3	2	1	2	1	False	8139	fragment	False	SPA0096_000000012934	0.9855622041073276		0	0	False	False	1.0	0					non-mobilizable	no_good_hit	112.0	90.179	4.0	0.00029664949365469455	NZ_RRCO01000004.1	firmicutes	Lachnoanaerobaculum gingivalis strain KCOM 2030 KCOM2030_4, whole genome shotgun sequence	True	False
SPA0009_000000012548	2824	0.8149508769312742	3	2	1	2	1	False	8139	fragment	False	SPA0096_000000012934	0.9737517291038977		0	0	False	False	0.995396614074707	0					non-mobilizable	no_good_hit	59.0	98.305	2.0	0.0006784974790309185	NZ_QSFS01000016.1	firmicutes	Dorea formicigenerans strain AM42-8 AM42-8.Scaf16, whole genome shotgun sequence	True	False
ISR0181_000000000596	20394	0.814945910493273	20	8	6	8	7	True	109433	fragment	False	SPA0143_000000000475	0.932019079097138		0	0	False	False	1.0	0					non-mobilizable	no_good_hit	795.0	69.811	4.0	0.005187449548083158	NZ_OAOF01000012.1	firmicutes	Lacrimispora amygdalina isolate src4, whole genome shotgun sequence	True	True
AUS0022_000000008743	4074	0.8149378812268477	4	4	4	4	4	False	120462	fragment	False	AUS0022_000000008743	0.9781850142112709		0	0	False	False	0.9948453903198242	0					non-mobilizable	other	4123.0	77.516	100.0	0.0014635389923986456	AP018535.1	firmicutes	Lachnospiraceae bacterium Choco86 DNA, complete genome	False	False
SPA0133_000000009249	2287	0.8149309590401657	4	3	3	3	2	False	3692	maximal	True	SPA0133_000000009249	1.0		3	2	False	False	0.9956274628639221	0					non-mobilizable	other	2287.0	99.432	100.0	0.0033169709641706195	NZ_FOZH01000002.1	firmicutes	Enterocloster citroniae strain NLAE-zl-G70, whole genome shotgun sequence	False	False
DEN0052_000000030920	1499	0.8149239340389471	2	1	1	1	1	False	72249	maximal	True	DEN0052_000000030920	1.0		0	0	False	False	0.915276825428009	0					non-mobilizable	no_good_hit	1132.0	97.527	75.0	0.004733445496321221	NZ_QIBZ01000001.1	actinobacteria	Slackia isoflavoniconvertens strain DSM 22006 DSM22006T_contig_001, whole genome shotgun sequence	True	False
ISR0331_000000009444	2451	0.8149139493089469	4	2	2	2	1	True	61524	fragment	False	ISR0331_000000009444	0.9869292403512889		0	0	False	False	0.9955120086669922	0					non-mobilizable	no_good_hit	873.0	98.51100000000001	63.0	0.0002792180741189501	FP929039.1	firmicutes	Coprococcus sp. ART55/1 draft genome	True	True
ISR0795_000000003834	2442	0.8149139493089469	4	2	2	2	1	True	61524	fragment	False	ISR0331_000000009444	0.9845847517089613		0	0	False	False	0.99344801902771	0					non-mobilizable	no_good_hit	875.0	97.829	63.0	0.00027985848254582845	FP929039.1	firmicutes	Coprococcus sp. ART55/1 draft genome	True	True
ENG0153_000000012372	2419	0.8149139493089469	2	2	2	2	1	True	61524	fragment	False	ISR0331_000000009444	0.974458248653359		0	0	False	False	0.9913187026977539	0					non-mobilizable	no_good_hit	875.0	98.514	63.0	0.00027985848254582845	FP929039.1	firmicutes	Coprococcus sp. ART55/1 draft genome	True	True
ENG0163_000000020421	1284	0.8149139493089469	2	2	2	2	1	True	56298	fragment	False	USA0063_01_000000016158	0.9598009188361409		0	0	False	False	0.9766355156898499	0					non-mobilizable	other	1283.0	82.619	99.0	0.007364572408638162	NZ_DS483534.1	firmicutes	Coprococcus eutactus ATCC 27759 Scfld_02_14, whole genome shotgun sequence	False	True
MON0012_000000003681	7588	0.8149092458528687	8	7	5	7	6	False	110584	maximal	True	MON0012_000000003681	1.0		4	2	False	False	0.9998682141304016	0					non-mobilizable	no_good_hit	3909.0	97.365	51.0	0.0012958316640317425	AP023049.1	CFB group bacteria	Alistipes indistinctus 2BBH45 DNA, complete genome	True	False
ISR0080_000000010828	2817	0.8149088358245715	5	2	2	2	1	False	34854	fragment	False	ISR0072_000000008946	0.28077948265593455		0	0	False	False	1.0	0					non-mobilizable	no_good_hit	398.0	70.60300000000001	14.0	0.00013846476921535096	CP060490.1	firmicutes	Oscillibacter sp. NSJ-62 chromosome	True	False
ENG0039_000000006200	3785	0.8149087707976086	3	3	2	3	2	True	64963	maximal	True	ENG0039_000000006200	1.0		1	1	False	False	1.0	0					non-mobilizable	no_good_hit	722.0	87.535	19.0	0.0002263801871052712	NZ_CP007032.1	firmicutes	Desulfitobacterium metallireducens DSM 15288 chromosome, complete genome	True	True
DEN0073_000000009639	4729	0.8149087696734807	7	6	6	6	6	False	103964	fragment	False	FIJ0135_000000005837	0.9471388575806785		0	0	False	False	1.0	0					non-mobilizable	other	4629.0	97.36399999999999	99.0	0.0022703213638418196	NZ_LR130817.1	firmicutes	Intestinimonas timonensis strain GD4, whole genome shotgun sequence	False	False
MON0090_000000055567	1125	0.8149074797087209	2	2	2	1	2	False	9505	fragment	False	MON0090_000000055567	1.0		0	0	False	False	0.9386666417121887	0					non-mobilizable	other	1125.0	99.822	100.0	0.00024215516372188178	NC_000913.3	enterobacteria	Escherichia coli str. K-12 substr. MG1655, complete genome	False	False
FIJ0058_000000013297	2968	0.8149067169057832	4	3	3	3	3	False	47214	maximal	True	FIJ0058_000000013297	1.0		1	1	False	False	1.0	0					non-mobilizable	no_good_hit	977.0	74.821	33.0	0.010980203574577222	NZ_PYLQ01000010.1	firmicutes	Faecalibacillus intestinalis strain SNUG30099 scaffold_9, whole genome shotgun sequence	True	False
AST0087_000000003921	7105	0.8149036442384422	7	6	5	6	6	False	125493	fragment	False	MON0028_000000002219	0.5615528258642277		0	0	False	False	1.0	0					non-mobilizable	no_good_hit	2603.0	83.75	85.0	0.000781517752650083	AP018532.1	firmicutes	Oscillibacter sp. PEA192 DNA, complete genome	True	False
ISR0016_000000005544	3597	0.8148935648562915	4	4	4	4	3	False	99187	maximal	True	ISR0016_000000005544	1.0		2	2	False	False	0.9994440078735352	0					non-mobilizable	other	1785.0	98.936	100.0	0.0008045474578924839	FP929048.1	firmicutes	Megamonas hypermegale ART12/1 draft genome	False	False
SPA0101_000000026521	1535	0.8148807107554907	3	3	2	2	1	False	105746	fragment	False	ISR0256_000000012067	0.6817679451136158		0	0	False	False	1.0	0					non-mobilizable	chromosome	1535.0	99.67399999999999	100.0	0.0003470704448927249	LR215981.1	firmicutes	Ruthenibacterium lactatiformans isolate Ruthenibacterium lactatiformans 82B1 genome assembly, chromosome: 1	False	False
ETH0005_000000028915	1619	0.8148770357337297	2	2	2	2	2	True	52729	maximal	True	ETH0005_000000028915	1.0		2	1	False	False	0.9802347421646118	0					non-mobilizable	no_good_hit	278.0	75.54	17.0	0.001857099623077558	NZ_QEKJ01000005.1	firmicutes	Agathobaculum butyriciproducens strain DSM 100391 Ga0215719_105, whole genome shotgun sequence	True	True
MON0109_000000012958	2710	0.8148696875884556	5	2	1	2	1	True	8504	maximal	True	MON0109_000000012958	1.0		2	2	False	False	1.0	0					non-mobilizable	no_good_hit								True	True
CHI0140_000000003259	9224	0.8148603825893378	13	12	4	7	12	True	132521	backbone	False	USA0060_01_000000001071	0.02909132653503179	PS1166	0	0	False	True	1.0	0			MPF_T		non-mobilizable	plasmid	9226.0	98.992	100.0	0.18078287629613657	NZ_CP032820.1	CFB group bacteria	Butyricimonas faecalis strain H184 plasmid unnamed, complete sequence	False	True
ISR0024_000000006226	3449	0.8148589120300297	4	3	3	3	2	False	79248	maximal	True	ISR0024_000000006226	1.0		7	4	False	False	1.0	0					non-mobilizable	no_good_hit	708.0	74.718	20.0	0.0001932266643848583	NZ_CP034413.1	firmicutes	Dysosmobacter welbionis strain J115 chromosome, complete genome	True	False
MAD0087_000000019941	1549	0.8148574810827749	2	2	2	2	2	False	53075	fragment	False	ISR0025_000000024234	0.6273756139226991		0	0	False	False	1.0	0					non-mobilizable	no_good_hit								True	False
MON0048_000000005391	6178	0.814857251029453	9	6	5	6	5	False	11419	maximal	True	MON0048_000000005391	1.0		1	1	False	False	1.0	0					non-mobilizable	no_good_hit	29.0	100.0	0.0	0.00011603379898801951	NZ_JNXY01000017.1	high GC Gram+	Catenuloplanes japonicus strain NRRL B-16061 contig17.1, whole genome shotgun sequence	True	False
FIJ0046_000000003520	6935	0.8148482437808549	7	6	3	4	5	False	52337	maximal	True	FIJ0046_000000003520	1.0		3	1	False	False	0.9995673894882202	0					non-mobilizable	no_good_hit	46.0	91.304	1.0	9.544654884802524e-05	NZ_PYAL01000007.1	b-proteobacteria	Achromobacter aloeverae strain AVA-1 Scaffold7_1, whole genome shotgun sequence	True	False
ISR0800_000000006981	1716	0.8148476608571733	4	1	1	1	1	False	21882	fragment	False	ISR0800_000000006981	1.0		0	0	False	False	0.9953380227088928	0					non-mobilizable	no_good_hit								True	False
AST0019_000000026831	1153	0.8148434177875504	2	2	2	2	2	False	121893	maximal	True	AST0019_000000026831	1.0		1063	15	False	False	0.9947961568832397	0					non-mobilizable	other	1153.0	99.65299999999999	100.0	0.012405237767057202	NZ_DS483540.1	firmicutes	Coprococcus eutactus ATCC 27759 Scfld_02_20, whole genome shotgun sequence	False	False
MON0050_000000035274	1180	0.8148427943619309	2	2	2	2	2	False	20123	fragment	False	MAD0002_000000039244	0.956043956043956		0	0	False	False	0.998305082321167	0					non-mobilizable	no_good_hit	413.0	75.78699999999999	35.0	0.00011522310847215844	AP018533.1	firmicutes	Clostridiales bacterium CCNA10 DNA, complete genome	True	False
ENG0166_000000007512	3562	0.8148405582909435	4	2	1	1	1	False	104909	fragment	False	ISR0856_000000000942	0.6607957593439696		0	0	False	False	1.0	0					non-mobilizable	plasmid	3557.0	98.538	99.0	0.28688987494957646	CP021593.1	other sequences	Unidentified plasmid plasmid FAKO27_001080F, complete sequence	False	True
MON0033_000000018704	3552	0.8148405582909435	5	2	1	1	1	False	104909	fragment	False	ISR0856_000000000942	0.6567435554910513		0	0	False	False	1.0	0					non-mobilizable	plasmid	3552.0	98.59200000000001	100.0	0.2864864864864865	CP021593.1	other sequences	Unidentified plasmid plasmid FAKO27_001080F, complete sequence	False	True
ISR0041_000000003554	3514	0.8148405582909435	5	2	1	1	1	False	104909	fragment	False	ISR0856_000000000942	0.6250713206440044		0	0	False	False	0.9991462826728821	0					non-mobilizable	plasmid	3515.0	98.663	100.0	0.2835014118596208	CP021593.1	other sequences	Unidentified plasmid plasmid FAKO27_001080F, complete sequence	False	True
ENG0134_000000012367	3124	0.8148405582909435	4	2	1	1	1	False	104909	fragment	False	ISR0856_000000000942	0.14657681845228596		0	0	False	False	0.9993597865104675	0					non-mobilizable	plasmid	3125.0	98.848	100.0	0.25203711173860427	CP021593.1	other sequences	Unidentified plasmid plasmid FAKO27_001080F, complete sequence	False	True
ENG0063_000000010248	3103	0.8148405582909435	4	2	1	1	1	False	122221	maximal	True	ENG0063_000000010248	1.0		1	1	False	False	1.0	0					non-mobilizable	no_good_hit	993.0	84.391	53.0	0.1465836668148807	LN853054.1		Uncultured prokaryote from Rat gut metagenome metamobilome, plasmid pRGRH0408	True	False
MON0097_000000011393	3033	0.8148405582909435	4	2	1	1	1	False	65061	fragment	False	FIJ0046_000000009000	0.9699173255877162		0	0	False	False	0.9996702671051025	0					non-mobilizable	no_good_hit	1885.0	83.07700000000001	61.0	0.27612272120942644	LN853054.1		Uncultured prokaryote from Rat gut metagenome metamobilome, plasmid pRGRH0408	True	False
MON0099_000000011009	2911	0.8148405582909435	4	2	1	1	1	False	80873	fragment	False	MON0099_000000011009	0.9994350282485875		0	0	False	False	1.0	0					non-mobilizable	no_good_hit	1600.0	80.0	62.0	0.1979075850043592	LN852809.1		Uncultured prokaryote from Rat gut metagenome metamobilome, plasmid pRGRH0119	True	False
DEN0028_000000014173	2095	0.8148405582909435	3	2	1	1	1	False	104849	fragment	False	DEN0064_000000009405	0.5312613710346149		0	0	False	False	1.0	0					non-mobilizable	plasmid	2093.0	98.376	99.0	0.16877773295683743	CP021593.1	other sequences	Unidentified plasmid plasmid FAKO27_001080F, complete sequence	False	True
CHI0004_000000003131	1999	0.8148405582909435	3	2	1	1	1	False	104849	fragment	False	DEN0064_000000009405	0.5263921036474177		0	0	False	False	0.9929965138435364	0					non-mobilizable	plasmid	1999.0	99.2	100.0	0.16119402985074627	CP021593.1	other sequences	Unidentified plasmid plasmid FAKO27_001080F, complete sequence	False	True
FIJ0090_000000022350	1991	0.8148405582909435	3	2	1	1	1	False	104849	fragment	False	DEN0064_000000009405	0.5137853631774939		0	0	False	False	0.9994977116584778	0					non-mobilizable	plasmid	1991.0	98.945	100.0	0.16054860830980233	CP021593.1	other sequences	Unidentified plasmid plasmid FAKO27_001080F, complete sequence	False	True
ISR0081_000000012058	1962	0.8148405582909435	3	2	1	1	1	False	104849	fragment	False	DEN0064_000000009405	0.4931746088316803		0	0	False	False	1.0	0					non-mobilizable	plasmid	1962.0	99.337	100.0	0.1582089552238806	CP021593.1	other sequences	Unidentified plasmid plasmid FAKO27_001080F, complete sequence	False	True
MON0098_000000017354	1926	0.8148405582909435	3	2	1	1	1	False	104849	fragment	False	DEN0064_000000009405	0.4609126025328252		0	0	False	False	1.0	0					non-mobilizable	plasmid	1925.0	99.325	99.0	0.15522388059701492	CP021593.1	other sequences	Unidentified plasmid plasmid FAKO27_001080F, complete sequence	False	True
MON0038_000000017649	1863	0.8148405582909435	2	2	1	1	1	False	122220	fragment	False	MON0006_000000008527	0.5623431894226394		0	0	False	False	0.9994632601737976	0					non-mobilizable	no_good_hit	1208.0	81.457	84.0	0.1762264710241589	LN853054.1		Uncultured prokaryote from Rat gut metagenome metamobilome, plasmid pRGRH0408	True	False
SPA0046_000000017707	1810	0.8148405582909435	3	2	1	1	1	False	104849	fragment	False	DEN0064_000000009405	0.20524323552848792		0	0	False	False	1.0	0					non-mobilizable	plasmid	1810.0	99.171	100.0	0.14594594594594595	CP021593.1	other sequences	Unidentified plasmid plasmid FAKO27_001080F, complete sequence	False	True
MON0002_000000015202	1760	0.8148405582909435	2	2	1	1	1	False	122220	fragment	False	MON0006_000000008527	0.45913149659744174		0	0	False	False	1.0	0					non-mobilizable	no_good_hit	1429.0	81.10600000000001	81.0	0.24841101694915255	NZ_LT969514.1	firmicutes	Eisenbergiella massiliensis strain AT11, whole genome shotgun sequence	True	False
ISR0835_000000001134	8347	0.8148300386259373	5	5	4	4	3	True	101004	fragment	False	ISR0835_000000001134	1.0		0	0	False	False	1.0	0					non-mobilizable	no_good_hit	5444.0	72.079	64.0	0.0028406807905900664	NZ_CM001148.1	high GC Gram+	Parascardovia denticolens DSM 10105 = JCM 12538 strain DSM 10105 chromosome, whole genome shotgun sequence	True	True
ISR0179_000000004252	6072	0.8148279953380348	11	5	2	2	5	False	91096	maximal	True	ISR0179_000000004252	1.0		1	1	False	False	1.0	0					non-mobilizable	chromosome	2688.0	96.50299999999999	91.0	0.0005957100877572915	CP036491.1	CFB group bacteria	Bacteroides sp. A1C1 chromosome, complete genome	False	False
ISR0105_000000002418	5739	0.8148153559915753	7	3	2	3	1	False	114625	maximal	True	ISR0105_000000002418	1.0	PS161|PS166|PS738	1	1	True	True	1.0	20					non-mobilizable	no_good_hit	255.0	94.902	17.0	0.003978884961083017	NZ_QRYH01000012.1	firmicutes	Holdemanella biformis strain AF15-5 AF15-5.Scaf12, whole genome shotgun sequence	True	True
ISR0812_000000001340	21249	0.8148054062013121	12	7	5	7	3	False	124349	maximal	True	ISR0812_000000001340	1.0		1	1	False	False	1.0	0					non-mobilizable	no_good_hit	4098.0	82.13799999999999	45.0	0.007083792338906474	NZ_QEKJ01000001.1	firmicutes	Agathobaculum butyriciproducens strain DSM 100391 Ga0215719_101, whole genome shotgun sequence	True	False
ENG0036_000000001788	11197	0.8148005973885591	9	8	6	6	7	False	130764	maximal	False	AST0113_000000002437	0.7366668975896369		0	0	False	False	1.0	0					non-mobilizable	no_good_hit	2023.0	70.984	18.0	0.0005616612944594264	NC_014960.1	GNS bacteria	Anaerolinea thermophila UNI-1, complete genome	True	False
ISR0126_000000004301	11150	0.8148005973885591	9	8	6	6	7	False	130764	maximal	False	AST0113_000000002437	0.7358576392617084		0	0	False	False	1.0	0					non-mobilizable	no_good_hit	2018.0	72.597	18.0	0.0007712139249421784	NZ_AP018202.1	cyanobacteria	Thermosynechococcus vulcanus NIES-2134	True	False
ENG0104_000000008043	3742	0.8147983559171442	5	3	3	2	1	True	85917	fragment	False	ENG0104_000000008043	0.9807277628032345		0	0	False	False	0.9962586760520935	0					non-mobilizable	no_good_hit								True	True
FIJ0090_000000005994	6141	0.8147923473352746	9	4	3	3	3	False	100067	backbone	False	ENG0060_000000003853	0.9979315190012585	PS336|PS567	0	0	True	True	1.0	5					non-mobilizable	no_good_hit	464.0	74.569	7.0	0.17504798464491364	LN852955.1		Uncultured prokaryote from Rat gut metagenome metamobilome, plasmid pRGRH0283	True	True
ISR0327_000000003502	6135	0.8147923473352746	9	4	3	3	3	False	100067	backbone	False	ENG0060_000000003853	0.9986725512468568	PS336|PS567	0	0	True	True	1.0	14					non-mobilizable	no_good_hit	464.0	74.138	7.0	0.17504798464491364	LN852955.1		Uncultured prokaryote from Rat gut metagenome metamobilome, plasmid pRGRH0283	True	True
ENG0060_000000003853	6135	0.8147923473352746	9	4	3	3	3	False	100067	backbone	True	ENG0060_000000003853	0.9986725512468568	PS336|PS567	8	4	True	True	1.0	35					non-mobilizable	no_good_hit	464.0	74.138	7.0	0.17504798464491364	LN852955.1		Uncultured prokaryote from Rat gut metagenome metamobilome, plasmid pRGRH0283	True	True
ENG0142_000000004053	6116	0.8147923473352746	9	4	3	3	3	False	100067	backbone	False	ENG0060_000000003853	0.9983422046281971	PS336|PS567	0	0	True	True	1.0	45					non-mobilizable	no_good_hit	464.0	74.138	7.0	0.17504798464491364	LN852955.1		Uncultured prokaryote from Rat gut metagenome metamobilome, plasmid pRGRH0283	True	True
ISR0054_000000003508	6114	0.8147923473352746	9	4	3	3	3	False	100067	backbone	False	ENG0060_000000003853	0.9983234455916814	PS336|PS567	0	0	True	True	1.0	20					non-mobilizable	no_good_hit	464.0	74.138	7.0	0.17504798464491364	LN852955.1		Uncultured prokaryote from Rat gut metagenome metamobilome, plasmid pRGRH0283	True	True
AUS0024_000000005052	6096	0.8147923473352746	10	4	3	3	3	False	100067	backbone	False	ENG0060_000000003853	0.9974455192410487	PS336|PS567	0	0	True	True	1.0	35					non-mobilizable	no_good_hit	464.0	74.138	7.0	0.17504798464491364	LN852955.1		Uncultured prokaryote from Rat gut metagenome metamobilome, plasmid pRGRH0283	True	True
ENG0085_000000003531	6095	0.8147923473352746	9	4	3	3	3	False	100067	backbone	False	ENG0060_000000003853	0.9914054176234596	PS336|PS567	0	0	True	True	0.9988515377044678	14					non-mobilizable	no_good_hit	464.0	74.138	7.0	0.17504798464491364	LN852955.1		Uncultured prokaryote from Rat gut metagenome metamobilome, plasmid pRGRH0283	True	True
ISR0175_000000004186	6095	0.8147923473352746	9	4	3	3	3	False	100067	backbone	False	ENG0060_000000003853	0.9972876144718182	PS336|PS567	0	0	True	True	0.9998359084129333	11					non-mobilizable	no_good_hit	464.0	74.138	7.0	0.17504798464491364	LN852955.1		Uncultured prokaryote from Rat gut metagenome metamobilome, plasmid pRGRH0283	True	True
ISR0110_000000003696	6095	0.8147923473352746	9	4	3	3	3	False	100067	backbone	False	ENG0060_000000003853	0.9985714293249215	PS336|PS567	0	0	True	True	0.999343752861023	12					non-mobilizable	no_good_hit	464.0	74.138	7.0	0.17504798464491364	LN852955.1		Uncultured prokaryote from Rat gut metagenome metamobilome, plasmid pRGRH0283	True	True
DEN0071_000000005759	6095	0.8147923473352746	10	4	3	3	3	False	100067	backbone	False	ENG0060_000000003853	0.9984003982571517	PS336|PS567	0	0	True	True	1.0	11					non-mobilizable	no_good_hit	464.0	74.138	7.0	0.17504798464491364	LN852955.1		Uncultured prokaryote from Rat gut metagenome metamobilome, plasmid pRGRH0283	True	True
SPA0019_000000004688	5528	0.8147923473352746	9	4	3	3	3	False	100067	backbone	False	ENG0060_000000003853	0.9250230164617735	PS336|PS567	0	0	False	True	0.9989145994186401	0					non-mobilizable	no_good_hit	464.0	74.138	8.0	0.17504798464491364	LN852955.1		Uncultured prokaryote from Rat gut metagenome metamobilome, plasmid pRGRH0283	True	True
ISR0254_000000001540	5079	0.8147923473352746	8	4	3	3	3	False	69116	fragment	False	ISR0254_000000001540	1.0		0	0	False	False	1.0	0					non-mobilizable	no_good_hit	464.0	74.138	9.0	0.17504798464491364	LN852955.1		Uncultured prokaryote from Rat gut metagenome metamobilome, plasmid pRGRH0283	True	False
FIJ0105_000000020984	1575	0.8147902043034245	3	3	3	2	2	False	125701	fragment	False	ENG0180_000000008844	0.14236792520038208		0	0	False	False	0.9993650913238525	0					non-mobilizable	chromosome	1575.0	98.413	100.0	0.0005486362172404226	CP023819.1	firmicutes	Faecalibacterium prausnitzii strain Indica chromosome, complete genome	False	False
USA0063_01_000000003634	5718	0.8147745859030572	8	4	3	3	3	False	96612	maximal	True	USA0063_01_000000003634	1.0		2	1	False	False	1.0	0					non-mobilizable	no_good_hit	2032.0	99.262	36.0	0.16290827381430062	HE717011.1	bacteria	Uncultured bacterium fructooligosaccharide degrading DNA fragment, clone MetaPbio 10b	True	False
ISR0117_000000018584	1475	0.8147651346557467	2	2	2	2	1	False	32406	maximal	True	ISR0117_000000018584	1.0		4	2	False	False	0.9864406585693359	0					non-mobilizable	no_good_hit	1190.0	91.59700000000001	80.0	0.012163853049168222	NZ_QRHR01000009.1	firmicutes	Eubacterium ventriosum strain AM23-22 AM23-22.Scaf9, whole genome shotgun sequence	True	False
FIJ0102_000000004999	6025	0.8147633082136834	6	2	1	2	1	False	50779	fragment	False	FIJ0102_000000004999	1.0		0	0	False	False	0.9998340010643005	0					non-mobilizable	no_good_hit								True	False
ISR0392_000000023604	1480	0.8147550385403316	3	2	2	2	1	False	22798	fragment	False	ISR0392_000000023604	1.0		0	0	False	False	1.0	0					non-mobilizable	no_good_hit	34.0	97.059	2.0	4.861929187672669e-07	CP050598.1	carnivores	Canis lupus familiaris breed Labrador retriever chromosome 32a	True	False
USA0111_01_000000012870	1971	0.8147424953152028	2	2	2	2	2	False	61216	fragment	False	USA0111_01_000000012870	1.0		0	0	False	False	0.9974632263183594	0					non-mobilizable	other	1971.0	99.848	100.0	0.0005275505933069629	CP003274.1	CFB group bacteria	Alistipes finegoldii DSM 17242, complete genome	False	False
AST0140_000000003775	6975	0.8147418688763648	6	6	6	6	5	False	117565	maximal	True	AST0140_000000003775	1.0		18	3	False	False	1.0	0					non-mobilizable	other	6994.0	99.44200000000001	100.0	0.00309796866137266	AE014295.3	high GC Gram+	Bifidobacterium longum NCC2705, complete genome	False	False
CHI0114_000000002151	3210	0.8147403600225523	3	3	1	2	3	False	117835	fragment	False	CHI0114_000000002151	1.0		0	0	False	True	1.0	0					non-mobilizable	no_good_hit	1378.0	89.33200000000001	65.0	0.000588979360878149	NZ_FNVV01000014.1	CFB group bacteria	Bacteroides ndongoniae strain Marseille-P3108T, whole genome shotgun sequence	True	True
FIJ0150_000000010038	2358	0.8147343493408238	4	4	4	4	3	False	79921	maximal	True	FIJ0150_000000010038	1.0		48	9	False	False	1.0	0					non-mobilizable	chromosome	2358.0	99.321	100.0	0.0010670072394357904	CP020431.2	firmicutes	Streptococcus sp. FDAARGOS_192 chromosome, complete genome	False	False
ISR0376_000000001499	9249	0.8147298043047545	9	7	5	7	3	False	74279	maximal	True	ISR0376_000000001499	1.0		1	1	False	False	0.9972969889640808	0					non-mobilizable	no_good_hit	3591.0	97.884	42.0	0.06537697870557589	NZ_QSFT01000024.1	CFB group bacteria	Phocaeicola coprophilus strain AM42-38 AM42-38.Scaf24, whole genome shotgun sequence	True	False
ENG0153_000000002664	9152	0.8147275808780016	10	7	5	7	2	False	96802	maximal	False	MON0046_000000002062	0.7601237772896319		0	0	False	False	1.0	0					non-mobilizable	no_good_hit	1307.0	92.80799999999999	15.0	0.008409761260883315	NZ_PYLP01000004.1	firmicutes	Faecalibacillus faecis strain SNUG30370 scaffold_3, whole genome shotgun sequence	True	False
ISR0795_000000000982	8317	0.8147275808780016	9	7	5	7	2	False	74618	fragment	False	ISR0795_000000000982	1.0		0	0	False	False	1.0	0					non-mobilizable	no_good_hit	1307.0	92.57799999999999	16.0	0.008409761260883315	NZ_PYLP01000004.1	firmicutes	Faecalibacillus faecis strain SNUG30370 scaffold_3, whole genome shotgun sequence	True	False
SPA0104_000000005556	5915	0.8147136660137355	8	6	3	5	4	False	4849	maximal	True	SPA0104_000000005556	1.0		1	1	False	False	0.9961115717887878	0					non-mobilizable	no_good_hit	29.0	100.0	0.0	0.0004071898086207899	NZ_JENX01000122.1	firmicutes	Clostridium haemolyticum NCTC 9693 p2Ch9693_draft, whole genome shotgun sequence	True	False
ISR0024_000000005153	4062	0.8147095854076528	5	3	2	3	1	True	124789	maximal	True	ISR0024_000000005153	1.0		3	2	False	False	0.9948301315307617	0					non-mobilizable	no_good_hit	53.0	96.226	1.0	1.0311128384454387e-05	LO017727.1	bacteria	Magneto-ovoid bacterium MO-1 chromosome, complete genome	True	True
ISR0157_000000008268	3598	0.8147095854076528	5	3	2	3	1	True	124788	fragment	False	USA0087_01_000000003956	0.9853014222141127		0	0	False	False	1.0	0					non-mobilizable	no_good_hit	53.0	96.226	1.0	1.0311128384454387e-05	LO017727.1	bacteria	Magneto-ovoid bacterium MO-1 chromosome, complete genome	True	True
CAN0015_000000012669	3112	0.8147095854076528	4	3	2	3	1	True	110911	fragment	False	CAN0015_000000012669	1.0		0	0	False	False	0.9951799511909485	0					non-mobilizable	no_good_hit	79.0	100.0	3.0	0.0006915813273041628	NZ_QEKJ01000007.1	firmicutes	Agathobaculum butyriciproducens strain DSM 100391 Ga0215719_107, whole genome shotgun sequence	True	True
ISR0386_000000011789	2829	0.8147089922937019	5	4	4	3	4	False	115492	fragment	False	ISR0230_000000010532	0.9774540503579566		0	0	False	False	0.9985860586166382	0					non-mobilizable	other	2829.0	99.01	100.0	0.023575818732226403	NZ_JAAIPV010000009.1	firmicutes	Blautia faecis strain MSK.11.45 NODE_9_length_119911_cov_106.193, whole genome shotgun sequence	False	False
SPA0080_000000001482	7644	0.8147082861869103	7	5	4	5	5	False	5634	fragment	False	SPA0080_000000001482	1.0		0	0	False	False	1.0	0					non-mobilizable	other	3668.0	91.439	96.0	0.02004713103523867	NZ_HF954535.1	firmicutes	Megasphaera massiliensis strain NP3, whole genome shotgun sequence	False	False
MAD0073_000000000512	7318	0.8146929277064527	7	7	4	5	7	True	98728	fragment	False	MAD0029_000000000576	0.9749667110519307		0	0	False	False	0.9993167519569397	0		MOBP	MPF_T		conjugative	plasmid	7318.0	100.0	100.0	0.05033397767061753	CP029841.1	enterobacteria	Salmonella enterica subsp. enterica serovar Typhimurium strain 01ST04081 plasmid p01ST04081A, complete sequence	False	True
ISR0182_000000033411	1206	0.8146845423649399	2	2	2	2	1	True	87079	fragment	False	MON0032_000000016300	0.1557590015534732		0	0	False	False	1.0	0					non-mobilizable	chromosome	1207.0	90.969	100.0	0.00042521102641001566	LR699017.1	firmicutes	Faecalibacterium prausnitzii isolate MGYG-HGUT-02545 genome assembly, chromosome: 1	False	True
SPA0090_000000023958	1521	0.8146836268166613	1	1	1	1	1	False	5369	fragment	False	SPA0090_000000023958	1.0		0	0	False	False	1.0	0	Col156				non-mobilizable	plasmid	1523.0	99.67200000000001	100.0	0.3060526844962799	CP055729.1	enterobacteria	Escherichia coli strain RHB13-C14 plasmid pRHB13-C14_6, complete sequence	False	True
USA0025_01_000000007472	2109	0.8146813578933138	3	2	2	2	2	False	114477	fragment	False	USA0025_01_000000007472	1.0		0	0	False	False	1.0	0					non-mobilizable	no_good_hit	1361.0	96.694	72.0	0.000596223450520468	NZ_LN869529.1	firmicutes	Intestinimonas massiliensis strain GD2, whole genome shotgun sequence	True	False
DEN0045_000000021827	1870	0.8146741561215579	3	3	3	3	2	False	72896	fragment	False	DEN0045_000000021827	0.9558518448446108		0	0	False	False	0.9978609681129456	0					non-mobilizable	no_good_hit	477.0	71.69800000000001	25.0	0.0007783762701150585	NZ_PPTS01000001.1	actinobacteria	Gordonibacter pamelaeae strain 3C NODE_1, whole genome shotgun sequence	True	False
FIJ0058_000000006531	5798	0.8146730517200668	4	4	4	2	3	False	46069	maximal	True	FIJ0058_000000006531	1.0		1	1	False	False	0.9975853562355042	0					non-mobilizable	no_good_hit	1693.0	73.892	29.0	0.0008975353123380045	CP017245.1	bacteria	Candidatus Melainabacteria bacterium MEL.A1 chromosome, complete genome	True	False
ISR0180_000000010660	2154	0.8146717527636725	3	2	2	2	1	False	38163	fragment	False	ISR0180_000000010660	0.9691168885174104		0	0	False	False	0.999071478843689	0					non-mobilizable	no_good_hit	919.0	79.652	42.0	0.004555740532134419	NZ_FMJR01000109.1	firmicutes	Robinsoniella peoriensis isolate 6600698, whole genome shotgun sequence	True	False
MON0030_000000022766	1579	0.8146710430949509	3	2	2	2	1	True	119979	fragment	False	MON0049_000000012068	0.17217786159615703		0	0	False	True	1.0	0					non-mobilizable	other	1577.0	91.947	100.0	0.0004896687363000082	FP929046.1	firmicutes	Faecalibacterium prausnitzii SL3/3 draft genome	False	True
CHI0114_000000003083	2349	0.8146673424887049	3	3	3	2	2	True	116019	fragment	False	CHI0114_000000003083	1.0		0	0	False	False	0.9991485476493835	0					non-mobilizable	chromosome	2349.0	99.787	100.0	0.0010801759196216623	LR698990.1	high GC Gram+	Bifidobacterium adolescentis isolate MGYG-HGUT-02395 genome assembly, chromosome: 1	False	True
ENG0200_000000003176	6072	0.8146545520557931	7	6	6	5	5	False	93720	fragment	False	ENG0200_000000003176	0.9975345622605584		0	0	False	False	0.9932476878166199	0					non-mobilizable	chromosome	5907.0	99.814	97.0	0.0024973170544005806	CP061002.1	firmicutes	Phascolarctobacterium faecium strain G104 chromosome, complete genome	False	False
ITA0011_000000000971	1739	0.8146298583604967	3	3	3	3	1	True	131026	fragment	False	CHI0117_000000007167	0.26943616830362127		0	0	False	False	0.999424934387207	0					non-mobilizable	other	1756.0	89.806	100.0	0.006659301540538881	NZ_CYYV01000005.1	firmicutes	Fusicatenibacter saccharivorans strain 2789STDY5608849, whole genome shotgun sequence	False	True
MAD0086_000000004959	1891	0.8146139105645525	2	2	2	2	1	False	23611	maximal	True	MAD0086_000000004959	1.0		64	8	False	False	1.0	0					non-mobilizable	other	1892.0	95.243	100.0	0.02140430351075878	NZ_CABIXZ010000006.1	firmicutes	Intestinibacter bartlettii isolate MGYG-HGUT-00062, whole genome shotgun sequence	False	False
MON0061_000000028514	1601	0.814611962768303	2	2	2	2	2	False	92592	fragment	False	MON0061_000000028514	0.9483870967741935		0	0	False	False	1.0	0					non-mobilizable	chromosome	1606.0	83.18799999999999	99.0	0.00029723902311530663	CP051672.1	CFB group bacteria	Parabacteroides distasonis strain CBBP-1 chromosome, complete genome	False	False
ENG0091_000000012871	1864	0.8146083498170766	3	1	1	1	1	False	61166	fragment	False	ENG0091_000000012871	1.0		0	0	False	False	1.0	0					non-mobilizable	no_good_hit								True	False
SPA0116_000000001980	14950	0.8146055880894675	11	11	8	7	9	True	123657	fragment	False	SPA0116_000000001980	0.9706515599536155		0	0	False	True	1.0	0					non-mobilizable	no_good_hit	8133.0	99.459	57.0	0.0015444790004998186	NZ_LT707006.1	CFB group bacteria	Bacteroides bouchesdurhonensis strain Marseille-P2653T, whole genome shotgun sequence	True	True
ENG0067_000000008616	3324	0.8146053061762787	4	4	4	4	4	False	76008	maximal	True	ENG0067_000000008616	1.0		10	4	False	False	0.9966907501220703	0					non-mobilizable	other	3307.0	97.581	99.0	0.020185974901941618	NZ_QRYH01000002.1	firmicutes	Holdemanella biformis strain AF15-5 AF15-5.Scaf2, whole genome shotgun sequence	False	False
MON0033_000000043780	1358	0.8146045846985973	2	2	2	2	2	False	14502	fragment	False	MAD0111_000000011485	0.9432153748028687		0	0	False	False	0.9904270768165588	0					non-mobilizable	no_good_hit	1143.0	80.49	84.0	0.0862147406733394	NZ_QIML01000035.1	firmicutes	Evtepia gabavorous strain KLE1738 KLE1738_35, whole genome shotgun sequence	True	False
AUS0018_000000003140	8163	0.8146044611699301	12	12	4	3	9	True	132544	fragment	False	CHI0126_000000000854	0.008887574154520447		0	0	False	False	0.9987749457359314	0					non-mobilizable	other	7916.0	99.88600000000001	97.0	0.5418263964950711	NZ_AGDG01000049.1	CFB group bacteria	Bacteroides faecis MAJ27 contig049, whole genome shotgun sequence	False	True
ISR0812_000000000587	39167	0.8146022380116008	31	15	9	12	11	True	128748	maximal	False	ENG0127_000000000383	0.9833120697143898	PS1050|PS1051	0	0	True	True	0.9999744892120361	22					non-mobilizable	no_good_hit	3088.0	94.009	31.0	0.10770145911333497	NZ_CABIYV010000018.1	firmicutes	Gemmiger formicilis isolate MGYG-HGUT-00084, whole genome shotgun sequence	True	True
ISR0810_000000002883	4362	0.8146018850920993	5	4	4	4	3	False	21724	fragment	False	ISR0810_000000002883	1.0		0	0	False	False	0.9979367256164551	0					non-mobilizable	no_good_hit	835.0	74.37100000000001	19.0	0.00032546082835132483	NZ_CP048627.1	firmicutes	Megamonas funiformis strain JCM 14723 chromosome, complete genome	True	False
FIJ0067_000000012853	2354	0.8145932093841797	4	2	1	1	2	False	101698	fragment	False	FIJ0067_000000012853	1.0		0	0	False	False	1.0	0					non-mobilizable	no_good_hit	1292.0	87.461	57.0	0.02212975222243238	MK233945.1	viruses	Uncultured human fecal virus clone Subdoligranulum.sp_B01.V07.J04_2-CL40_c1 sequence	True	False
USA0042_01_000000007439	3138	0.8145930329243996	4	3	1	3	3	True	123477	fragment	False	AST0016_000000007871	0.9534299231224128		0	0	False	False	1.0	0					non-mobilizable	chromosome	3150.0	95.905	100.0	0.0005745273930705074	CP054003.1	CFB group bacteria	Bacteroides fragilis strain FDAARGOS_763 chromosome, complete genome	False	True
USA0047_01_000000010077	3494	0.8145918642779739	4	4	4	3	3	False	92617	fragment	False	USA0047_01_000000010077	1.0		0	0	False	False	0.998282790184021	0					non-mobilizable	chromosome	1868.0	97.698	100.0	0.000347057696157772	CP051672.1	CFB group bacteria	Parabacteroides distasonis strain CBBP-1 chromosome, complete genome	False	False
MON0001_000000010523	3218	0.8145908761495351	3	3	2	2	1	False	14404	maximal	True	MON0001_000000010523	1.0		1	1	False	False	1.0	0					non-mobilizable	other	3248.0	80.60300000000001	100.0	0.001375557603560448	AP012327.1	high GC Gram+	Bifidobacterium kashiwanohense JCM 15439 = DSM 21854 DNA, complete genome	False	False
ISR0082_000000019760	1643	0.8145907799855269	3	2	1	1	2	False	124369	fragment	False	ENG0025_000000004712	0.00926254677363888		0	0	False	False	1.0	0					non-mobilizable	other	1643.0	99.574	100.0	0.14771500539762505	NZ_CYZO01000052.1	firmicutes	[Ruminococcus] torques strain 2789STDY5834841, whole genome shotgun sequence	False	False
MON0103_000000040586	1419	0.8145897552600279	1	1	1	1	1	False	8857	fragment	False	MON0103_000000040586	1.0		0	0	False	False	0.9992952942848206	0					non-mobilizable	no_good_hit	906.0	72.185	63.0	0.002785733534716695	NZ_SGXF01000004.1	firmicutes	Cuneatibacter caecimuris strain DSM 29486 Ga0310506_104, whole genome shotgun sequence	True	False
DEN0066_000000002835	9124	0.8145879730069098	14	5	3	3	1	False	71023	maximal	True	DEN0066_000000002835	1.0		1	1	False	False	1.0	0					non-mobilizable	no_good_hit	1123.0	84.506	19.0	0.0006731594757995569	CP017686.1	euryarchaeotes	Candidatus Methanomethylophilus alvus strain Mx-05 chromosome, complete genome	True	False
ISR0192_000000004110	4857	0.8145709446820858	9	8	1	2	8	False	29136	maximal	True	ISR0192_000000004110	1.0		1	1	False	False	0.9981470108032227	0					non-mobilizable	plasmid	3116.0	100.0	100.0	0.014289253013816767	CP052176.1	enterobacteria	Klebsiella pneumoniae strain F16KP0050 plasmid pF16KP0050-1, complete sequence	False	True
FIJ0020_000000004738	4869	0.8145649091935159	5	5	5	5	5	False	84892	maximal	True	FIJ0020_000000004738	1.0		77	9	False	False	1.0	0					non-mobilizable	chromosome	4869.0	99.73299999999999	100.0	0.000957842909434064	CP039828.1	enterobacteria	Klebsiella pneumoniae strain C2315 chromosome	False	False
SPA0052_000000013657	2037	0.814561462553736	3	2	1	2	1	False	111210	fragment	False	ISR0138_000000013251	0.9469525959367946		0	0	False	False	1.0	0					non-mobilizable	chromosome	2038.0	98.381	100.0	0.00028751580137160705	NZ_CP012801.1	CFB group bacteria	Bacteroides cellulosilyticus strain WH2 chromosome, complete genome	False	False
USA0053_01_000000010314	1877	0.814561462553736	2	2	1	2	1	False	111200	fragment	False	USA0133_01_000000010793	0.9662252414419298		0	0	False	False	1.0	0					non-mobilizable	chromosome	1880.0	97.12799999999999	100.0	0.0002645088913943994	NZ_CP012801.1	CFB group bacteria	Bacteroides cellulosilyticus strain WH2 chromosome, complete genome	False	False
ENG0064_000000018674	1196	0.8145595829621022	2	2	2	2	2	False	63234	fragment	False	ENG0064_000000018674	1.0		0	0	False	False	0.9882943034172058	0					non-mobilizable	no_good_hit	486.0	74.074	40.0	0.00024198144165019143	CP009302.1	actinobacteria	Coriobacteriaceae bacterium 68-1-3, complete genome	True	False
MAD0111_000000011527	1488	0.8145467144245969	2	2	1	1	0	True	14501	maximal	True	MAD0111_000000011527	1.0		1	1	False	False	1.0	0					non-mobilizable	no_good_hit	29.0	100.0	2.0	5.387246847498586e-06	CP061038.1	a-proteobacteria	Sphingomonas alpina strain S8-3T chromosome, complete genome	True	True
ISR0009_000000024982	1357	0.8145395249882724	2	2	0	2	0	True	38340	maximal	True	ISR0009_000000024982	1.0		1	1	False	False	1.0	0					non-mobilizable	no_good_hit	886.0	97.51700000000001	65.0	0.3684868695289704	HG796411.1	bacteria	Uncultured bacterium plasmid pRGI00989	True	True
ISR0032_000000030726	1108	0.8145290767745826	2	1	1	1	1	False	56988	fragment	False	ENG0152_000000022378	0.9552764809468232		0	0	False	False	0.994584858417511	0					non-mobilizable	other	1108.0	100.0	100.0	0.00611646140330521	NZ_DS483525.1	firmicutes	Coprococcus eutactus ATCC 27759 Scfld_02_5, whole genome shotgun sequence	False	False
ISR0020_000000002844	6264	0.8145263116003345	6	5	3	5	3	False	128983	maximal	True	ISR0020_000000002844	1.0	PS1059	3	1	False	True	1.0	0					non-mobilizable	no_good_hit	1233.0	78.994	42.0	0.004786133149361849	NZ_BHVZ01000004.1	firmicutes	Anaerotignum faecicola strain KCTC 15736 Contigs04, whole genome shotgun sequence	True	True
FIJ0047_000000008896	3409	0.8145251888849084	3	2	1	1	0	True	46897	fragment	False	FIJ0047_000000008896	1.0		0	0	False	False	1.0	0					non-mobilizable	other	3420.0	89.064	99.0	0.00708226256019505	NZ_CABIYV010000002.1	firmicutes	Gemmiger formicilis isolate MGYG-HGUT-00084, whole genome shotgun sequence	False	True
ISR0119_000000004350	7321	0.8145123283385971	4	4	3	3	3	False	104822	fragment	False	ISR0119_000000004350	1.0		0	0	False	False	0.9995902180671692	0					non-mobilizable	chromosome	5865.0	99.96600000000001	100.0	0.0011840907792161376	CP040468.1	CFB group bacteria	Parabacteroides distasonis strain CavFT-hAR46 chromosome, complete genome	False	False
BAN0013_000000000166	2133	0.8145068535155604	3	3	1	3	3	False	98700	fragment	False	BAN0013_000000000166	1.0		0	0	False	False	1.0	0					non-mobilizable	plasmid	2103.0	92.20200000000001	99.0	0.01655362140112887	CP054364.1	enterobacteria	Escherichia coli strain SCU-171 plasmid pSCU-171-1, complete sequence	False	True
USA0130_01_000000003587	10765	0.8145051666756578	12	5	5	5	3	True	93651	maximal	True	USA0130_01_000000003587	1.0		1	1	False	False	1.0	0					non-mobilizable	no_good_hit	1714.0	73.104	16.0	0.003512902598502416	NZ_CABIYV010000002.1	firmicutes	Gemmiger formicilis isolate MGYG-HGUT-00084, whole genome shotgun sequence	True	True
MON0080_000000018980	2649	0.8145021235302993	2	2	2	2	2	False	41907	fragment	False	MON0080_000000018980	1.0		0	0	False	False	1.0	0					non-mobilizable	no_good_hit	343.0	74.63600000000001	13.0	0.008992131884600974	NZ_AXAC01000041.1	firmicutes	Acetobacterium dehalogenans DSM 11527 A3KSDRAFT_scaffold_36.37_C, whole genome shotgun sequence	True	False
MON0109_000000024875	1455	0.8144994662966073	2	2	2	2	1	False	8492	maximal	True	MON0109_000000024875	1.0		5	3	False	False	1.0	0					non-mobilizable	chromosome	1460.0	89.863	100.0	0.0005134290816818032	LR699017.1	firmicutes	Faecalibacterium prausnitzii isolate MGYG-HGUT-02545 genome assembly, chromosome: 1	False	False
USA0080_01_000000023533	1809	0.8144976834855985	4	4	4	2	2	False	83240	fragment	False	USA0080_01_000000023533	0.9705946344668807		0	0	False	False	1.0	0					non-mobilizable	other	1809.0	99.613	100.0	0.004460474961636955	NZ_CABJDM010000001.1	CFB group bacteria	Butyricimonas virosa isolate MGYG-HGUT-00203, whole genome shotgun sequence	False	False
ENG0030_000000002778	8058	0.8144900042521425	12	11	4	5	9	True	116372	fragment	False	ENG0030_000000002778	1.0		0	0	False	False	0.9987589716911316	0					non-mobilizable	plasmid	8058.0	99.90100000000001	100.0	0.24388545828792832	CP040529.1	CFB group bacteria	Bacteroides thetaiotaomicron strain DSM 2079 plasmid p_Bt, complete sequence	False	True
DEN0065_000000024027	1441	0.8144856877886572	2	2	2	2	2	False	71061	maximal	True	DEN0065_000000024027	1.0		3	3	False	False	0.9882026314735413	0					non-mobilizable	no_good_hit	285.0	75.08800000000001	20.0	0.006736651669880264	NZ_OAOF01000028.1	firmicutes	Lacrimispora amygdalina isolate src4, whole genome shotgun sequence	True	False
ISR0808_000000009330	1758	0.8144768165488374	2	2	2	2	2	False	111417	fragment	False	ISR0038_000000015229	0.5911715024865264		0	0	False	False	0.9982935190200806	0					non-mobilizable	other	1759.0	99.204	100.0	0.0024350480707299744	NZ_JH815205.1	CFB group bacteria	Barnesiella intestinihominis YIT 11860 supercont1.3, whole genome shotgun sequence	False	False
ENG0210_000000002286	7927	0.8144598159225044	8	8	5	6	7	False	69509	maximal	True	ENG0210_000000002286	1.0		1	1	False	False	1.0	0					non-mobilizable	no_good_hit	1172.0	76.792	15.0	0.0005732242440482588	NZ_LR130817.1	firmicutes	Intestinimonas timonensis strain GD4, whole genome shotgun sequence	True	False
FIJ0047_000000002872	8905	0.8144525821919091	12	4	2	2	4	False	86667	backbone	True	FIJ0047_000000002872	0.9998314606741573	PS438|PS440	3	1	True	True	1.0	29					non-mobilizable	no_good_hit	2601.0	94.50200000000001	50.0	0.2351341551849166	HG796251.1	bacteria	Uncultured bacterium extrachromosomal DNA RGI00018	True	True
FIJ0142_000000002992	8900	0.8144525821919091	12	4	2	2	4	False	86667	backbone	False	FIJ0047_000000002872	0.9995508141493543	PS438|PS440	0	0	True	True	0.9998876452445984	4					non-mobilizable	no_good_hit	2601.0	94.541	50.0	0.2351341551849166	HG796251.1	bacteria	Uncultured bacterium extrachromosomal DNA RGI00018	True	True
FIJ0140_000000003187	7487	0.8144525821919091	9	4	2	2	4	False	86662	backbone	False	ISR0213_000000002441	0.6316708891555288	PS438	0	0	True	True	1.0	7					non-mobilizable	no_good_hit	2502.0	94.844	59.0	0.2260696156635243	HG796251.1	bacteria	Uncultured bacterium extrachromosomal DNA RGI00018	True	True
FIJ0109_000000003811	7296	0.8144525821919091	9	4	2	2	4	False	86662	backbone	False	ISR0213_000000002441	0.6237496015658649	PS438	0	0	False	True	1.0	0					non-mobilizable	no_good_hit	2316.0	96.287	57.0	0.2095721537345903	HG796251.1	bacteria	Uncultured bacterium extrachromosomal DNA RGI00018	True	True
FIJ0071_000000004798	7191	0.8144525821919091	9	4	2	2	4	False	86662	backbone	False	ISR0213_000000002441	0.6193205828738683	PS438	0	0	False	True	1.0	0					non-mobilizable	no_good_hit	2316.0	96.244	58.0	0.2095721537345903	HG796251.1	bacteria	Uncultured bacterium extrachromosomal DNA RGI00018	True	True
FIJ0088_000000003952	7190	0.8144525821919091	9	4	2	2	4	False	86662	backbone	False	ISR0213_000000002441	0.6193087319037329	PS438	0	0	False	True	1.0	0					non-mobilizable	no_good_hit	2316.0	96.287	58.0	0.2095721537345903	HG796251.1	bacteria	Uncultured bacterium extrachromosomal DNA RGI00018	True	True
SPA0110_000000010864	1753	0.8144518021716886	3	2	2	2	1	False	4610	fragment	False	SPA0110_000000010864	1.0		0	0	False	False	1.0	0					non-mobilizable	no_good_hit								True	False
ENG0083_000000005060	4424	0.8144460524100918	5	4	4	4	3	False	63623	fragment	False	ENG0083_000000005060	1.0		0	0	False	False	0.9977396130561829	0					non-mobilizable	no_good_hit								True	False
ISR0294_000000004146	4547	0.8144405206529541	5	5	5	5	5	False	132073	maximal	True	ISR0294_000000004146	1.0	PS1137	23	3	False	True	0.9995601773262024	0					non-mobilizable	no_good_hit	1440.0	99.72200000000001	32.0	0.022543551823536782	NZ_CYZN01000022.1	firmicutes	Blautia wexlerae strain 2789STDY5834863, whole genome shotgun sequence	True	True
MAD0093_000000006833	4163	0.8144384559445866	5	2	2	2	2	True	20271	maximal	True	MAD0093_000000006833	0.9996071035674996		3	1	True	True	0.9992793798446655	49					non-mobilizable	no_good_hit	1202.0	94.34299999999999	33.0	0.4145667932343804	CP021586.1	other sequences	Unidentified plasmid plasmid FAKO27_6413, complete sequence	True	True
MAD0043_000000005487	4143	0.8144384559445866	6	2	2	2	2	True	20271	maximal	False	MAD0093_000000006833	0.9995228911532924		0	0	True	True	1.0	549					non-mobilizable	no_good_hit	942.0	95.435	41.0	0.32481877804625475	CP021586.1	other sequences	Unidentified plasmid plasmid FAKO27_6413, complete sequence	True	True
MAD0011_000000003144	4143	0.8144384559445866	6	2	2	2	2	True	20271	maximal	False	MAD0093_000000006833	0.9996014704397925		0	0	True	True	0.9997586011886597	6					non-mobilizable	no_good_hit	942.0	95.435	41.0	0.32481877804625475	CP021586.1	other sequences	Unidentified plasmid plasmid FAKO27_6413, complete sequence	True	True
ENG0124_000000025732	1202	0.8144349527542722	2	2	2	2	2	False	58900	fragment	False	ISR0103_000000023480	0.9684196336736597		0	0	False	False	0.9966722130775452	0					non-mobilizable	other	1230.0	74.065	99.0	0.017423914611279387	NZ_QIML01000010.1	firmicutes	Evtepia gabavorous strain KLE1738 KLE1738_10, whole genome shotgun sequence	False	False
MON0080_000000046086	1262	0.8144319772005478	3	2	2	2	2	False	10018	maximal	True	MON0080_000000046086	1.0		14	4	False	False	0.999207615852356	0					non-mobilizable	no_good_hit	1106.0	78.3	87.0	0.002095986523869133	NZ_FRCJ01000003.1	CFB group bacteria	Prevotella ruminicola strain BPI-34, whole genome shotgun sequence	True	False
CHI0035_000000000756	10033	0.8144187963988498	10	4	1	3	2	False	88132	maximal	True	CHI0035_000000000756	1.0		1	1	True	True	1.0	98					non-mobilizable	no_good_hit	984.0	74.695	10.0	0.7208611729769859	NZ_JHXW01000025.1	fusobacteria	Fusobacterium perfoetens ATCC 29250 T364DRAFT_scaffold00023.23_C, whole genome shotgun sequence	True	True
CHI0164_000000009168	2493	0.814417758422523	4	3	3	3	2	False	104779	maximal	True	CHI0164_000000009168	1.0		2	2	False	False	1.0	0					non-mobilizable	no_good_hit	93.0	100.0	8.0	0.000425527978464584	CP021632.1	other sequences	Unidentified plasmid plasmid apr38_000077F, complete sequence	True	False
DEN0010_000000014099	3121	0.8144105122624982	3	3	3	3	3	False	100825	maximal	True	DEN0010_000000014099	1.0		13	8	False	False	0.984299898147583	0					non-mobilizable	no_good_hit	1373.0	85.14200000000001	61.0	0.00030534024963123265	LR027880.1	firmicutes	Roseburia intestinalis L1-82 genome assembly, chromosome: 1	True	False
SPA0114_000000030248	1556	0.8144099251260827	3	3	3	1	2	True	131026	fragment	False	CHI0117_000000007167	0.09696562269870758		0	0	False	False	1.0	0					non-mobilizable	other	1412.0	97.734	99.0	0.0004266319958878844	NZ_LT969517.1	firmicutes	Eisenbergiella massiliensis strain AT11, whole genome shotgun sequence	False	True
ISR0158_000000012837	1504	0.8144099251260827	3	3	3	1	2	True	131026	fragment	False	CHI0117_000000007167	0.1053431755765684		0	0	False	False	1.0	0					non-mobilizable	chromosome	1429.0	99.37	96.0	0.00022237486703057452	CP053229.1	firmicutes	Enterocloster bolteae strain CBBP-2 chromosome, complete genome	False	True
FIJ0091_000000011873	1890	0.8144068313208892	3	3	1	1	3	True	74234	fragment	False	FIJ0091_000000011873	1.0		0	0	False	False	1.0	0					non-mobilizable	other	1881.0	94.365	99.0	0.04292571428571428	NZ_VZBY01000066.1	CFB group bacteria	Prevotella copri strain BVe41210 NODE_30_length_43750_cov_25.2657_ID_59, whole genome shotgun sequence	False	True
MON0105_000000003401	13125	0.8143983727043805	13	8	6	7	4	True	120443	fragment	False	MON0105_000000003401	0.9542955866185017		0	0	False	False	1.0	0					non-mobilizable	no_good_hit	78.0	98.71799999999999	1.0	9.856822610987823e-06	CP007153.1	high GC Gram+	Streptomyces sp. AgN23 genome	True	True
MON0101_000000061182	1099	0.8143927965377802	2	1	1	1	1	False	67346	fragment	False	ISR0150_000000015766	0.1192927484333035		0	0	False	False	0.9717925190925598	0					non-mobilizable	other	1037.0	97.975	94.0	0.00030972435729203357	FP929055.1	firmicutes	Ruminococcus torques L2-14 draft genome	False	False
SPA0039_000000015595	1761	0.8143927160251314	4	2	2	1	1	False	6999	fragment	False	SPA0039_000000015595	1.0		0	0	False	False	1.0	0					non-mobilizable	other	1761.0	99.773	100.0	0.010105649977032614	NZ_JAAIUL010000004.1	firmicutes	Blautia massiliensis strain MSK.16.77 NODE_4_length_174160_cov_277.49, whole genome shotgun sequence	False	False
MON0079_000000007128	3271	0.814381353593283	3	2	2	2	2	False	10680	fragment	False	MON0079_000000007128	0.9954864593781344		0	0	False	False	1.0	0					non-mobilizable	other	3271.0	99.541	100.0	0.00695805378767084	NZ_LT700192.1	CFB group bacteria	Parabacteroides massiliensis strain SN4, whole genome shotgun sequence	False	False
MON0065_000000008668	2991	0.814381353593283	3	2	2	2	2	False	10680	fragment	False	MON0079_000000007128	0.9530724549067564		0	0	False	False	1.0	0					non-mobilizable	other	2991.0	98.663	100.0	0.0063622571330690545	NZ_LT700192.1	CFB group bacteria	Parabacteroides massiliensis strain SN4, whole genome shotgun sequence	False	False
AUS0018_000000006407	4229	0.8143798702871567	11	2	1	2	0	True	100052	fragment	False	AUS0018_000000006407	1.0		0	0	False	False	0.9978718161582947	0					non-mobilizable	no_good_hit								True	True
MON0027_000000024411	1688	0.8143726305064469	3	3	3	3	2	False	12639	maximal	True	MON0027_000000024411	1.0		24	8	False	False	0.9928910136222839	0					non-mobilizable	no_good_hit	188.0	76.596	11.0	0.002113849158481245	NZ_WOEX01000033.1	b-proteobacteria	Paraburkholderia xenovorans strain 4B NODE_33_length_87045_cov_7.028625, whole genome shotgun sequence	True	False
FIJ0109_000000019106	1254	0.8143717221411084	2	2	1	2	1	False	42133	maximal	True	FIJ0109_000000019106	1.0		3	1	False	False	0.99920254945755	0					non-mobilizable	other	903.0	86.15700000000001	92.0	0.0002493737885376921	FP929062.1	firmicutes	Clostridiales sp. SS3/4 draft genome	False	False
MON0085_000000012495	2178	0.8143697105599371	2	1	1	1	1	False	20778	fragment	False	MON0085_000000012495	1.0		0	0	False	False	0.986685037612915	0					non-mobilizable	no_good_hit	177.0	76.271	8.0	2.7283940202384114e-05	NZ_KB851182.1	firmicutes	[Clostridium] bolteae 90A9 acBQZ-supercont-complete, whole genome shotgun sequence	True	False
MAD0074_000000002048	2110	0.8143678165787362	4	3	3	2	2	False	72229	fragment	False	MAD0074_000000002048	0.9662883441227726		0	0	False	False	1.0	0					non-mobilizable	no_good_hit	723.0	78.423	34.0	0.0001605429071327309	NC_016048.1	firmicutes	Oscillibacter valericigenes Sjm18-20, complete genome	True	False
CHI0054_000000004462	3744	0.8143636811543187	4	4	4	3	3	False	111485	maximal	True	CHI0054_000000004462	0.9971912432878977		40	9	False	False	0.9997329115867615	0					non-mobilizable	chromosome	3735.0	100.0	100.0	0.0006637646369523853	CP046176.1	CFB group bacteria	Phocaeicola dorei strain DSM 17855 chromosome, complete genome	False	False
FIJ0153_000000003032	9283	0.8143525267159659	5	2	1	2	1	False	119550	maximal	True	FIJ0153_000000003032	1.0		1	1	False	False	0.9998922944068909	0					non-mobilizable	no_good_hit	2555.0	97.53399999999999	65.0	0.020519912838614745	NZ_CYXX01000010.1	firmicutes	Roseburia inulinivorans strain 2789STDY5608887, whole genome shotgun sequence	True	False
MON0049_000000015622	1411	0.8143422020385941	2	1	1	1	1	False	51839	fragment	False	MON0025_000000024515	0.46804294098802063		0	0	False	False	1.0	0					non-mobilizable	no_good_hit	845.0	75.503	59.0	0.0002505675415047665	AP018532.1	firmicutes	Oscillibacter sp. PEA192 DNA, complete genome	True	False
FIJ0133_000000014982	2512	0.8143410298577999	2	2	1	2	1	False	48422	fragment	False	FIJ0133_000000014982	1.0		0	0	False	False	1.0	0					non-mobilizable	no_good_hit	841.0	92.03299999999999	33.0	0.0006811336531982432	NZ_LT629845.1	CFB group bacteria	Prevotellamassilia timonensis strain Marseille-P2831T, whole genome shotgun sequence	True	False
CHI0161_000000002369	4321	0.8143294069581533	6	2	1	2	1	False	78638	maximal	True	CHI0161_000000002369	1.0		1	1	False	False	1.0	0					non-mobilizable	no_good_hit	79.0	100.0	2.0	0.015556441962504986	NZ_WKRD01000017.1	firmicutes	Lachnospira eligens strain BIOML-A1 scaffold17_size5014, whole genome shotgun sequence	True	False
CHI0156_000000002446	5074	0.8143252738865692	7	3	2	3	2	False	79015	maximal	False	USA0145_01_000000004624	0.9606350995866215		0	0	False	False	0.9962553977966309	0					non-mobilizable	no_good_hit	140.0	91.429	3.0	4.124807646971864e-05	FP929045.1	firmicutes	Faecalibacterium prausnitzii L2/6 draft genome	True	False
CHI0125_000000002180	7254	0.8143136347039092	9	8	5	5	8	True	123628	fragment	False	USA0108_01_000000001009	0.22126800675093092		0	0	False	True	1.0	0	rep_cluster_1702				non-mobilizable	plasmid	4347.0	98.344	92.0	0.13979844811487813	CP021624.1	other sequences	Unidentified plasmid plasmid ES_ALL_5057, complete sequence	False	True
CHI0074_000000003162	5064	0.8143127654878686	6	4	2	3	4	False	132249	backbone	True	CHI0074_000000003162	0.8063469165783516	PS1081|PS1150|PS832|PS833|PS837|PS838|PS839|PS840|PS974|PS975	56	8	False	True	1.0	0	rep_cluster_475				non-mobilizable	no_good_hit	4261.0	99.977	84.0	0.6534744592728946	NZ_CYYV01000030.1	firmicutes	Fusicatenibacter saccharivorans strain 2789STDY5608849, whole genome shotgun sequence	True	True
CHI0045_000000003651	5057	0.8143127654878686	6	4	2	3	4	False	132249	backbone	False	CHI0074_000000003162	0.8062212523531612	PS1081|PS1150|PS832|PS833|PS837|PS838|PS839|PS840|PS974|PS975	0	0	False	True	0.9994067549705505	0	rep_cluster_475				non-mobilizable	no_good_hit	4261.0	99.977	84.0	0.6534744592728946	NZ_CYYV01000030.1	firmicutes	Fusicatenibacter saccharivorans strain 2789STDY5608849, whole genome shotgun sequence	True	True
CHI0022_000000002394	4974	0.8143127654878686	6	4	2	3	4	False	132249	backbone	False	CHI0074_000000003162	0.7162774198299906	PS1081|PS1150|PS832|PS833|PS837|PS838|PS839|PS840|PS974|PS975	0	0	False	True	0.9997989535331726	0	rep_cluster_475				non-mobilizable	no_good_hit	4198.0	99.95200000000001	84.0	0.6438104003681546	NZ_CYYV01000030.1	firmicutes	Fusicatenibacter saccharivorans strain 2789STDY5608849, whole genome shotgun sequence	True	True
ENG0158_000000003280	4936	0.8143127654878686	6	4	2	3	4	False	132249	backbone	False	CHI0074_000000003162	0.7959119674406154	PS1081|PS1150|PS832|PS833|PS837|PS838|PS839|PS840|PS974|PS975	0	0	False	True	0.9995948076248169	0	rep_cluster_475				non-mobilizable	no_good_hit	2465.0	99.31	84.0	0.37781868384721584	NZ_CYYV01000030.1	firmicutes	Fusicatenibacter saccharivorans strain 2789STDY5608849, whole genome shotgun sequence	True	True
DEN0003_000000011909	2211	0.8143126343245266	2	2	2	2	2	False	117461	fragment	False	ISR0119_000000013243	0.9501468458593139		0	0	False	False	1.0	0					non-mobilizable	no_good_hit								True	False
ISR0104_000000011189	2232	0.8143088561947961	3	1	1	1	1	False	32984	maximal	True	ISR0104_000000011189	1.0		1	1	False	False	0.991487443447113	0					non-mobilizable	no_good_hit	55.0	94.545	5.0	1.4229533977492039e-05	NZ_CP013210.1	CFB group bacteria	Empedobacter brevis strain BCLYD2 chromosome, complete genome	True	False
ENG0057_000000013205	1884	0.8143088561947961	2	1	1	1	1	False	72056	fragment	False	DEN0055_000000000404	0.6537252726936588		0	0	False	False	1.0	0					non-mobilizable	no_good_hit	1088.0	73.71300000000001	57.0	0.01855322661072614	MK233945.1	viruses	Uncultured human fecal virus clone Subdoligranulum.sp_B01.V07.J04_2-CL40_c1 sequence	True	False
ENG0086_000000014015	1803	0.8143088561947961	2	1	1	1	1	False	72056	fragment	False	DEN0055_000000000404	0.9363992505442624		0	0	False	False	1.0	0					non-mobilizable	no_good_hit	1126.0	74.156	62.0	0.019206630328249395	MK233945.1	viruses	Uncultured human fecal virus clone Subdoligranulum.sp_B01.V07.J04_2-CL40_c1 sequence	True	False
ISR0057_000000012415	1785	0.8143054012919301	3	3	2	3	2	False	35583	fragment	False	ISR0057_000000012415	1.0		0	0	False	False	1.0	0					non-mobilizable	no_good_hit	706.0	76.771	39.0	0.00021123575091976216	FP929046.1	firmicutes	Faecalibacterium prausnitzii SL3/3 draft genome	True	False
ISR0398_000000012427	1854	0.8142862164960688	3	3	3	2	1	True	22616	maximal	True	ISR0398_000000012427	1.0		0	0	False	False	1.0	0					non-mobilizable	no_good_hit	129.0	84.49600000000001	7.0	5.904165250205147e-05	NZ_CP053844.1	e-proteobacteria	Campylobacter geochelonis strain LMG 29375 chromosome, complete genome	True	True
ISR0393_000000010133	1763	0.8142855763240382	3	3	2	3	2	False	75549	maximal	True	ISR0393_000000010133	1.0		3	2	False	False	0.9914917945861816	0					non-mobilizable	no_good_hit	651.0	98.00299999999999	37.0	0.002493402074510526	NZ_CYYV01000005.1	firmicutes	Fusicatenibacter saccharivorans strain 2789STDY5608849, whole genome shotgun sequence	True	False
SPA0114_000000010236	4243	0.8142767116367224	4	3	1	3	1	True	107805	fragment	False	SPA0114_000000010236	1.0		0	0	False	True	0.9990572929382324	0					non-mobilizable	no_good_hit	58.0	94.82799999999999	1.0	0.0029452798015811503	MK233968.1	viruses	Uncultured human fecal virus clone S.variabile_B10.V06.O05_2-CL40_c3 sequence	True	True
AST0047_000000012100	1845	0.8142759502044753	3	3	3	3	2	False	115291	fragment	False	AST0047_000000012100	1.0		0	0	False	False	0.9978320002555847	0					non-mobilizable	no_good_hit	89.0	83.146	5.0	0.000379161621950011	NZ_WNAJ01000003.1	firmicutes	Roseburia intestinalis strain BIOML-A1 scaffold3_size232091, whole genome shotgun sequence	True	False
ISR0147_000000020544	1245	0.8142700394744808	2	2	2	2	1	False	124847	fragment	False	AST0012_000000016916	0.31418644645959853		0	0	False	False	0.9983935952186584	0					non-mobilizable	no_good_hit	258.0	83.333	21.0	8.773748669800311e-05	CP044227.1	firmicutes	Flintibacter sp. KGMB00164 chromosome, complete genome	True	False
ISR0049_000000001367	14886	0.8142697023092067	14	11	9	6	4	False	99654	fragment	False	ISR0049_000000001367	1.0		0	0	False	False	1.0	0					non-mobilizable	no_good_hit	1185.0	88.354	22.0	0.00045779431744344027	NC_021039.1	firmicutes	Ruminococcus champanellensis 18P13 = JCM 17042, complete genome	True	False
ENG0182_000000011813	2413	0.8142648981006936	3	3	3	2	2	False	92604	fragment	False	ENG0182_000000011813	1.0		0	0	False	False	0.9825942516326904	0					non-mobilizable	no_good_hit	1008.0	90.774	82.0	0.00015493656832271855	CP041230.1	CFB group bacteria	Bacteroides xylanisolvens strain H207 chromosome, complete genome	True	False
MON0027_000000014889	2687	0.8142568810349488	3	2	2	2	2	True	118240	fragment	False	MAD0072_000000001538	0.6596252954019999		0	0	False	False	1.0	0					non-mobilizable	other	2689.0	96.541	100.0	0.011236331503189142	NZ_CYZN01000002.1	firmicutes	Blautia wexlerae strain 2789STDY5834863, whole genome shotgun sequence	False	True
CAN0022_000000005146	5392	0.8142553376911421	9	3	2	3	3	True	109297	fragment	False	CHI0006_000000001606	0.7289757066482467		0	0	False	False	0.9992581605911255	0					non-mobilizable	other	5396.0	95.88600000000001	100.0	0.001537850977279492	NZ_AP019734.1	CFB group bacteria	Alistipes onderdonkii subsp. vulgaris strain 3BBH6	False	True
ISR0356_000000009519	2045	0.8142552021020937	3	3	2	3	2	False	23913	maximal	True	ISR0356_000000009519	1.0		100	7	False	False	0.9995110034942627	0					non-mobilizable	chromosome	1436.0	96.588	100.0	0.0004501021713016999	LR699012.1	firmicutes	Anaerostipes hadrus isolate MGYG-HGUT-02528 genome assembly, chromosome: 1	False	False
MON0038_000000002102	8221	0.8142490070521595	12	3	3	3	2	False	74879	maximal	False	ISR0333_000000001824	0.815708339192304		0	0	False	True	1.0	0					non-mobilizable	no_good_hit	100.0	86.0	2.0	0.0008796022043908306	NZ_WNAJ01000012.1	firmicutes	Roseburia intestinalis strain BIOML-A1 scaffold12_size111330, whole genome shotgun sequence	True	True
ISR0332_000000010393	1451	0.8142474236287832	4	2	2	2	1	True	127830	maximal	True	ISR0332_000000010393	1.0		12	4	False	False	0.9862164258956909	0					non-mobilizable	no_good_hit	222.0	88.73899999999999	15.0	8.580378344212166e-05	NZ_LT629939.1	firmicutes	Phocea massiliensis strain Marseille-P2769T, whole genome shotgun sequence	True	True
ENG0166_000000017142	1710	0.814246991814637	3	2	2	2	1	True	124250	fragment	False	ISR0071_000000003227	0.009610177097409314		0	0	False	False	0.9935672283172607	0					non-mobilizable	plasmid	1713.0	91.36	100.0	0.02561484640100898	CP028186.1	e-proteobacteria	Campylobacter jejuni strain CFSAN054107 plasmid pGMI16-002, complete sequence	False	True
USA0037_01_000000009191	3854	0.8142469825050053	2	2	1	2	0	True	122790	fragment	False	ISR0382_000000002969	0.7874367879846311		0	0	False	False	0.9997405409812927	0					non-mobilizable	other	3327.0	97.235	99.0	0.036104771220519506	NZ_CABIYV010000011.1	firmicutes	Gemmiger formicilis isolate MGYG-HGUT-00084, whole genome shotgun sequence	False	True
FIJ0090_000000012220	3369	0.8142469825050053	4	2	1	2	0	True	122790	fragment	False	ISR0382_000000002969	0.22738897401795247		0	0	False	False	0.98990797996521	0					non-mobilizable	other	3164.0	96.65	100.0	0.034311487881751986	NZ_CABIYV010000011.1	firmicutes	Gemmiger formicilis isolate MGYG-HGUT-00084, whole genome shotgun sequence	False	True
ISR0387_000000020668	1152	0.8142458733161502	1	1	1	1	1	False	22960	fragment	False	SPA0134_000000020014	0.9550874403815581		0	0	False	False	0.9982638955116272	0					non-mobilizable	chromosome	1152.0	96.52799999999999	100.0	0.0003627924363923365	LR699012.1	firmicutes	Anaerostipes hadrus isolate MGYG-HGUT-02528 genome assembly, chromosome: 1	False	False
ISR0128_000000006796	5042	0.8142423882681614	4	3	3	3	2	False	127864	fragment	False	CHI0061_000000000946	0.7994909555027045		0	0	False	False	0.9998016953468323	0					non-mobilizable	no_good_hit	935.0	91.765	24.0	0.032541376535218165	NZ_CABIYV010000018.1	firmicutes	Gemmiger formicilis isolate MGYG-HGUT-00084, whole genome shotgun sequence	True	False
ISR0249_000000003366	4522	0.8142398505684065	4	4	3	4	3	True	72132	fragment	False	ISR0249_000000003366	1.0		0	0	False	False	1.0	0					non-mobilizable	no_good_hit	3695.0	71.502	80.0	0.0015705161763166161	LR698991.1	high GC Gram+	Bifidobacterium bifidum isolate MGYG-HGUT-02396 genome assembly, chromosome: 1	True	True
ENG0032_000000001424	11142	0.8142388416538463	10	9	9	8	8	False	81794	fragment	False	ENG0032_000000001424	1.0		0	0	False	False	0.998653769493103	0					non-mobilizable	no_good_hit	917.0	77.535	8.0	0.0013218550080312487	NZ_FOZH01000002.1	firmicutes	Enterocloster citroniae strain NLAE-zl-G70, whole genome shotgun sequence	True	False
FIJ0114_000000009290	3985	0.8142377820399698	6	3	2	2	3	False	104909	fragment	False	ISR0856_000000000942	0.7601632262852869		0	0	False	False	1.0	0					non-mobilizable	plasmid	3980.0	99.221	99.0	0.32101653892698667	CP021593.1	other sequences	Unidentified plasmid plasmid FAKO27_001080F, complete sequence	False	True
MON0039_000000011332	3934	0.8142377820399698	6	3	2	2	3	False	104909	fragment	False	ISR0856_000000000942	0.7307752599159864		0	0	False	False	1.0	0					non-mobilizable	plasmid	3935.0	99.365	100.0	0.3173860427591771	CP021593.1	other sequences	Unidentified plasmid plasmid FAKO27_001080F, complete sequence	False	True
FIJ0021_000000012992	3848	0.8142377820399698	5	3	2	2	3	False	104909	fragment	False	ISR0856_000000000942	0.7107063815306819		0	0	False	False	1.0	0					non-mobilizable	plasmid	3849.0	99.376	100.0	0.31044776119402984	CP021593.1	other sequences	Unidentified plasmid plasmid FAKO27_001080F, complete sequence	False	True
ISR0080_000000008020	3678	0.8142377820399698	6	3	2	2	3	False	104896	fragment	False	ISR0080_000000008020	1.0		0	0	False	False	1.0	0					non-mobilizable	no_good_hit	2807.0	99.181	80.0	0.2263816054860831	CP021593.1	other sequences	Unidentified plasmid plasmid FAKO27_001080F, complete sequence	True	False
MON0030_000000009132	3665	0.8142377820399698	6	3	2	2	3	False	65063	fragment	False	MON0030_000000009132	1.0		0	0	False	False	1.0	0					non-mobilizable	no_good_hit	1865.0	86.059	59.0	0.1498184751916095	CP021593.1	other sequences	Unidentified plasmid plasmid FAKO27_001080F, complete sequence	True	False
MON0041_000000024647	2495	0.8142377820399698	5	3	2	2	3	False	104849	fragment	False	DEN0064_000000009405	0.6441627496378058		0	0	False	False	0.9819639325141907	0					non-mobilizable	plasmid	2494.0	98.95700000000001	99.0	0.20104881000403388	CP021593.1	other sequences	Unidentified plasmid plasmid FAKO27_001080F, complete sequence	False	True
FIJ0105_000000012423	2494	0.8142377820399698	5	3	2	2	3	False	104849	fragment	False	DEN0064_000000009405	0.6635313919947806		0	0	False	False	0.999599039554596	0					non-mobilizable	plasmid	2494.0	99.198	100.0	0.20112948769665187	CP021593.1	other sequences	Unidentified plasmid plasmid FAKO27_001080F, complete sequence	False	True
USA0101_01_000000013235	2449	0.8142377820399698	5	3	2	2	3	False	104849	fragment	False	DEN0064_000000009405	0.6399208357550422		0	0	False	False	0.9995916485786438	0					non-mobilizable	plasmid	2449.0	98.93799999999999	100.0	0.1974989915288423	CP021593.1	other sequences	Unidentified plasmid plasmid FAKO27_001080F, complete sequence	False	True
CHI0132_000000013988	2211	0.8142377820399698	5	3	2	2	3	False	104849	fragment	False	DEN0064_000000009405	0.11936966919815202		0	0	False	False	1.0	0					non-mobilizable	plasmid	2211.0	98.598	100.0	0.1782977006857604	CP021593.1	other sequences	Unidentified plasmid plasmid FAKO27_001080F, complete sequence	False	True
DEN0092_000000006946	2182	0.8142377820399698	3	3	2	2	3	False	104864	fragment	False	USA0113_01_000000007936	0.8107767465205774		0	0	False	False	1.0	0					non-mobilizable	plasmid	2077.0	84.689	95.0	0.1672448567970956	CP021593.1	other sequences	Unidentified plasmid plasmid FAKO27_001080F, complete sequence	False	True
USA0015_01_000000015867	2124	0.8142377820399698	3	3	2	2	3	False	84883	fragment	False	USA0015_01_000000015867	1.0		0	0	False	False	1.0	0					non-mobilizable	plasmid	2086.0	83.89299999999999	98.0	0.16748688987494958	CP021593.1	other sequences	Unidentified plasmid plasmid FAKO27_001080F, complete sequence	False	True
FIJ0046_000000031021	1140	0.8142374683361645	2	2	1	1	0	True	46922	fragment	False	FIJ0046_000000031021	1.0		0	0	False	False	0.9964912533760071	0					non-mobilizable	no_good_hit	115.0	100.0	10.0	0.002448821773032887	NZ_CYZK01000023.1	firmicutes	Coprococcus comes strain 2789STDY5834866, whole genome shotgun sequence	True	True
AST0094_000000016119	1421	0.8142354903621665	2	2	2	2	2	False	109155	fragment	False	AST0094_000000016119	1.0		0	0	False	False	1.0	0					non-mobilizable	no_good_hit	612.0	76.961	43.0	0.0001691781938536024	NZ_CP034413.1	firmicutes	Dysosmobacter welbionis strain J115 chromosome, complete genome	True	False
FIJ0066_000000024619	1360	0.8142331539185137	3	3	3	3	2	False	45300	maximal	True	FIJ0066_000000024619	1.0		56	6	False	False	0.9992647171020508	0					non-mobilizable	no_good_hit	81.0	81.48100000000001	6.0	9.284501497706148e-05	NZ_LGYN01000001.1	firmicutes	Bacillus australimaris strain NH7I_1 contig1, whole genome shotgun sequence	True	False
MON0105_000000027887	1948	0.8142190852345588	2	2	2	2	2	False	8734	maximal	True	MON0105_000000027887	1.0		1	1	False	False	1.0	0					non-mobilizable	no_good_hit	1391.0	99.569	71.0	0.0070698895997801155	NZ_CYXV01000007.1	firmicutes	Roseburia faecis strain 2789STDY5608863, whole genome shotgun sequence	True	False
SPA0105_000000013143	1920	0.8142172550105425	2	2	2	2	1	True	4786	maximal	True	SPA0105_000000013143	1.0		0	0	False	False	0.9958333373069763	0					non-mobilizable	no_good_hit	1183.0	100.0	62.0	0.02505033379251881	CP016738.1	firmicutes	Lactococcus lactis subsp. cremoris strain JM3 plasmid pJM3B, complete sequence	True	True
ENG0081_000000013937	1862	0.8142164702254597	3	3	3	3	1	False	131668	fragment	False	DEN0028_000000005326	0.07142892341715824		0	0	False	False	1.0	0					non-mobilizable	no_good_hit	485.0	84.124	26.0	0.00013601947439152362	AP018533.1	firmicutes	Clostridiales bacterium CCNA10 DNA, complete genome	True	False
ENG0095_000000004885	5422	0.8141855814407639	3	3	3	3	2	False	67427	maximal	True	ENG0095_000000004885	1.0		12	5	False	False	0.9961268901824951	0					non-mobilizable	no_good_hit	334.0	73.952	6.0	0.000529925339046557	NZ_FNBZ01000003.1	a-proteobacteria	Bosea robiniae strain DSM 26672, whole genome shotgun sequence	True	False
MAD0091_000000008827	1801	0.8141816623582675	3	3	3	3	2	False	87234	fragment	False	ENG0071_000000009668	0.4181747001566992		0	0	False	False	0.9988895058631897	0					non-mobilizable	other	1783.0	97.81299999999999	99.0	0.007798687089715536	NZ_CYXV01000005.1	firmicutes	Roseburia faecis strain 2789STDY5608863, whole genome shotgun sequence	False	False
SPA0115_000000002716	9278	0.8141730366914328	11	2	1	2	0	True	4404	maximal	True	SPA0115_000000002716	1.0		1	1	False	False	0.9980599284172058	0					non-mobilizable	no_good_hit	35.0	94.286	0.0	0.0010368382532324957	AC134648.2	primates	Homo sapiens 3 BAC RP11-449I18 (Roswell Park Cancer Institute Human BAC Library) complete sequence	True	True
ENG0202_000000018750	1111	0.8141663794916315	2	2	2	2	2	False	54101	fragment	False	ENG0202_000000018750	0.9972997299729973		0	0	False	False	0.9981998205184937	0					non-mobilizable	other	1111.0	98.83	100.0	0.00547726196115585	NZ_QSFS01000006.1	firmicutes	Dorea formicigenerans strain AM42-8 AM42-8.Scaf6, whole genome shotgun sequence	False	False
MON0037_000000002064	13635	0.8141531284304052	16	8	6	8	6	True	70488	fragment	False	MON0037_000000002064	1.0		0	0	False	False	1.0	0					non-mobilizable	no_good_hit								True	True
MAD0107_000000031475	1261	0.8141474381428072	2	2	2	2	2	False	47612	fragment	False	FIJ0038_000000027104	0.94559094133479		0	0	False	False	1.0	0					non-mobilizable	chromosome	1261.0	97.22399999999999	100.0	0.0003526496724976077	CP060633.1	firmicutes	Lachnospiraceae bacterium sunii NSJ-8 chromosome, complete genome	False	False
ISR0821_000000011891	2487	0.8141412551274517	3	3	3	3	3	False	81204	fragment	False	MON0025_000000014804	0.9244687294455908		0	0	False	False	1.0	0					non-mobilizable	no_good_hit	1405.0	75.445	55.0	0.0004195998249634451	NZ_LN866274.1	firmicutes	Clostridium phoceensis strain GD3, whole genome shotgun sequence	True	False
ISR0394_000000013966	1376	0.8141263985466604	2	2	2	2	2	True	58766	fragment	False	ISR0370_000000017888	0.9596898513328281		0	0	False	False	0.9934592843055725	0					non-mobilizable	other	1371.0	99.708	99.0	0.010382799414925464	NZ_CYZN01000013.1	firmicutes	Blautia wexlerae strain 2789STDY5834863, whole genome shotgun sequence	False	True
ENG0004_000000003089	8231	0.8141229027787381	12	12	2	3	10	True	132544	fragment	False	CHI0126_000000000854	0.0029118738982245574		0	0	False	False	1.0	0					non-mobilizable	plasmid	7366.0	96.022	100.0	0.14416763039771058	CP054001.1	CFB group bacteria	Bacteroides fragilis strain FDAARGOS_763 plasmid unnamed1, complete sequence	False	True
MAD0091_000000008171	1915	0.8141170212835149	2	2	0	2	1	False	15747	fragment	False	MAD0091_000000008171	1.0		0	0	False	False	0.9958224296569824	0					non-mobilizable	no_good_hit								True	False
ISR0128_000000001493	15889	0.8141132939528062	10	9	8	8	6	False	31874	fragment	False	ISR0128_000000001493	1.0		0	0	False	False	1.0	0					non-mobilizable	no_good_hit	11285.0	94.462	71.0	0.029337611735044695	NZ_QVMD01000005.1	firmicutes	Sellimonas intestinalis strain AM38-2BH AM38-2BH.Scaf5, whole genome shotgun sequence	True	False
DEN0010_000000031103	1492	0.8141057019425836	2	2	2	2	2	False	75897	maximal	True	DEN0010_000000031103	1.0		71	9	False	False	0.9993297457695007	0					non-mobilizable	no_good_hit	453.0	72.185	29.0	0.00011812198258059105	NZ_AP017655.1	a-proteobacteria	Sphingobium cloacae strain JCM 10874 chromosome SCLO_1	True	False
MON0107_000000021638	2706	0.8141054245237003	3	3	3	3	3	False	70329	fragment	False	MON0107_000000021638	0.995919881305638		0	0	False	False	1.0	0					non-mobilizable	no_good_hit	836.0	72.847	30.0	0.0002830904844240257	CP044227.1	firmicutes	Flintibacter sp. KGMB00164 chromosome, complete genome	True	False
FIJ0053_000000008839	2314	0.8141027403660864	4	4	4	4	4	False	95480	fragment	False	DEN0010_000000015510	0.40432570578752014		0	0	False	False	0.9922212362289429	0					non-mobilizable	other	1786.0	78.275	91.0	0.036823406478578895	NZ_WEHX01000010.1	b-proteobacteria	Sutterella seckii strain ASD393 NODE_10_length_47850_cov_151.950577, whole genome shotgun sequence	False	False
FIJ0065_000000008292	2175	0.8141011043906514	6	2	2	1	1	False	45430	fragment	False	FIJ0065_000000008292	1.0		0	0	False	False	0.9949425458908081	0					non-mobilizable	no_good_hit								True	False
FIJ0088_000000002023	14663	0.814094475204975	20	6	5	5	4	False	51481	fragment	False	FIJ0088_000000002023	0.999930483142162		0	0	False	False	1.0	0					non-mobilizable	no_good_hit	194.0	77.32	1.0	0.00021376133102055447	NZ_WNAF01000001.1	firmicutes	[Ruminococcus] faecis strain BIOML-A1 scaffold1_size898620, whole genome shotgun sequence	True	False
SPA0097_000000014300	2317	0.8140776142872413	4	2	2	2	2	False	28263	fragment	False	SPA0097_000000014300	1.0		0	0	False	False	0.9939576983451843	0					non-mobilizable	no_good_hit	981.0	98.98100000000001	44.0	0.005313121784341471	NZ_JAAIQH010000004.1	firmicutes	Anaerostipes hadrus strain MSK.14.23 NODE_4_length_184449_cov_269.024, whole genome shotgun sequence	True	False
```
