## Supplemental Table S8 for "The genetic and ecological landscape of plasmids in the human gut": predicted_plasmids_summary.txt (part 26 of 72)

```
FIJ0167_000000008929	2216	0.8140734995196177	2	2	2	1	1	False	38974	fragment	False	FIJ0167_000000008929	1.0		0	0	False	False	1.0	0					non-mobilizable	other	1733.0	98.846	100.0	0.004223123306910366	NZ_LT635860.1	b-proteobacteria	Duodenibacillus massiliensis strain Marseille-P2968T, whole genome shotgun sequence	False	False
CHI0129_000000005503	3806	0.814068243358369	4	3	2	3	0	True	81289	maximal	True	CHI0129_000000005503	1.0		2	1	False	False	0.9950078725814819	0					non-mobilizable	no_good_hit	51.0	88.235	1.0	0.0003830159772379076	NZ_FUWG01000009.1	spirochetes	Treponema porcinum strain ATCC BAA-908, whole genome shotgun sequence	True	True
AUS0020_000000004417	6014	0.8140602528940402	9	6	0	2	6	False	99706	fragment	False	AUS0020_000000004417	1.0		0	0	False	True	1.0	0					non-mobilizable	no_good_hit	1602.0	98.19	27.0	0.2844199680227394	NZ_VJZV01000063.1	CFB group bacteria	Bacteroides koreensis strain JCM 31393 Scaffold62_1, whole genome shotgun sequence	True	True
SPA0114_000000008440	4984	0.8140588985056335	9	8	1	2	6	False	125140	maximal	True	SPA0114_000000008440	1.0		1	1	False	False	1.0	0	rep_cluster_233				non-mobilizable	no_good_hit	1937.0	96.48899999999999	73.0	0.4391353811149033	LN852743.1		Uncultured prokaryote from Rat gut metagenome metamobilome, isolate RGRH0052	True	True
FIJ0025_000000007707	2769	0.8140586309973993	3	3	3	2	2	False	49183	maximal	True	FIJ0025_000000007707	1.0		6	3	False	False	0.9981942772865295	0					non-mobilizable	no_good_hit	2395.0	84.59299999999999	86.0	0.010493846228525786	NZ_QJKD01000012.1	firmicutes	Hungatella effluvii strain DSM 24995 Ga0244553_112, whole genome shotgun sequence	True	False
SPA0132_000000002723	11554	0.814046153258925	15	10	7	9	7	True	125395	fragment	False	SPA0132_000000002723	0.9905702977847082		0	0	False	False	1.0	0					non-mobilizable	other	6795.0	97.984	93.0	0.0019385265599830123	NZ_BFBT01000001.1	firmicutes	Lawsonibacter asaccharolyticus strain 3BBH22, whole genome shotgun sequence	False	True
DEN0018_000000024226	1640	0.8140386244096709	3	1	1	1	1	False	126048	maximal	True	DEN0018_000000024226	1.0	PS940	0	0	False	True	1.0	0					non-mobilizable	no_good_hit								True	True
SPA0102_000000008182	4591	0.8140169578576276	4	3	3	3	3	False	96482	maximal	True	SPA0102_000000008182	1.0		7	3	False	False	1.0	0					non-mobilizable	no_good_hit	75.0	85.333	2.0	5.4149843744320755e-05	NZ_LT717700.1	high GC Gram+	Mycobacterium terramassiliense strain AB308, whole genome shotgun sequence	True	False
DEN0063_000000027324	1805	0.8140148385813253	3	3	2	3	2	False	75103	maximal	False	DEN0018_000000019568	0.9452849218356025		0	0	False	False	0.9950138330459595	0					non-mobilizable	no_good_hit	106.0	81.132	6.0	4.799732333373564e-05	LT605585.1	a-proteobacteria	Brucella inopinata strain 141012304 genome assembly, chromosome: 1	True	False
FIJ0115_000000008869	2718	0.8140147830263392	3	3	2	3	2	False	45068	fragment	False	FIJ0115_000000008869	1.0		0	0	False	False	0.9944812655448914	0					non-mobilizable	chromosome	2718.0	99.742	100.0	0.0005035718012394502	CP034136.1	enterobacteria	Klebsiella quasipneumoniae subsp. similipneumoniae strain G747 chromosome, complete genome	False	False
MAD0045_000000001694	12364	0.8140086463197542	13	7	4	7	4	False	17913	maximal	True	MAD0045_000000001694	1.0		1	1	False	False	1.0	0					non-mobilizable	no_good_hit	638.0	84.639	5.0	0.8739612188365651	EU061041.1	bacteria	Uncultured bacterium clone LM0ABA4ZB10RM1 genomic sequence	True	False
ISR0033_000000012973	2387	0.8140085801264667	2	2	2	2	1	False	45161	maximal	True	ISR0033_000000012973	0.9954916273078575		360	13	False	False	1.0	0					non-mobilizable	other	2387.0	99.958	100.0	0.04230121443134474	NZ_WNAJ01000025.1	firmicutes	Roseburia intestinalis strain BIOML-A1 scaffold25_size56405, whole genome shotgun sequence	False	False
CHI0129_000000001915	9397	0.814008092052663	7	7	7	7	6	False	131566	fragment	False	CHI0129_000000001915	1.0		0	0	False	False	1.0	0					non-mobilizable	no_good_hit	2768.0	88.584	77.0	0.0008976695691966085	NZ_CP007034.1	CFB group bacteria	Barnesiella viscericola DSM 18177, complete genome	True	False
ENG0036_000000003361	6306	0.8140070196039083	9	5	4	3	4	True	126133	fragment	False	ENG0036_000000003361	1.0		0	0	False	False	1.0	0					non-mobilizable	no_good_hit	603.0	85.075	10.0	0.09096422073984232	HG796266.1	bacteria	Uncultured bacterium extrachromosomal DNA RGI00148	True	True
MON0013_000000032432	1703	0.8140066435673048	2	1	1	1	1	False	13515	maximal	True	MON0013_000000032432	0.9867957746478874		3	1	False	False	0.9935408234596252	0					non-mobilizable	no_good_hit								True	False
CHI0144_000000015721	1122	0.8140022287283459	2	1	1	1	1	True	84302	fragment	False	CHI0081_000000008048	0.9701110162254484		0	0	False	False	1.0	0	rep_cluster_1702				non-mobilizable	other	1123.0	99.288	100.0	0.011186731598275587	NZ_SPGG01000016.1	CFB group bacteria	Parabacteroides merdae strain 1001175st1_A1 NODE_16_length_100208_cov_48.2665, whole genome shotgun sequence	False	True
ISR0046_000000000606	18914	0.8139932478642292	17	4	1	3	3	False	69435	maximal	True	ISR0046_000000000606	1.0		14	3	False	False	0.9997885227203369	0					non-mobilizable	no_good_hit	632.0	76.266	3.0	0.0002793549132772571	NZ_HF545616.1	firmicutes	Ruminococcus bicirculans strain 80/3 chromosome I	True	False
FIJ0074_000000006513	4877	0.8139927120346714	6	2	2	2	2	False	62176	fragment	False	FIJ0074_000000006513	1.0		0	0	False	False	1.0	0					non-mobilizable	no_good_hit	87.0	97.70100000000001	2.0	0.000588827343498593	NZ_CYXX01000006.1	firmicutes	Roseburia inulinivorans strain 2789STDY5608887, whole genome shotgun sequence	True	False
ENG0082_000000000480	31591	0.8139911989145208	45	22	8	9	21	True	61641	maximal	True	ENG0082_000000000480	1.0		1	1	False	False	1.0	0					non-mobilizable	no_good_hit	19441.0	96.286	81.0	0.10446531465066937	CP021568.1	other sequences	Unidentified plasmid plasmid YS1-2_000084F, complete sequence	True	True
MAD0023_000000009111	1473	0.8139910444805843	3	3	3	3	2	False	78451	fragment	False	ENG0039_000000017438	0.9691361001950692		0	0	False	False	0.9993211030960083	0					non-mobilizable	other	1473.0	98.031	100.0	0.00044006623714368313	FP929042.1	firmicutes	Eubacterium rectale DSM 17629 draft genome	False	False
SPA0009_000000010066	3481	0.8139858489908397	5	5	5	3	3	False	124954	fragment	False	ENG0184_000000004383	0.09180588132406178		0	0	False	False	0.9997127056121826	0					non-mobilizable	no_good_hit	2160.0	78.796	79.0	0.000751463530115025	CP060490.1	firmicutes	Oscillibacter sp. NSJ-62 chromosome	True	False
ENG0189_000000001788	6222	0.8139856061277478	6	5	5	4	4	True	72922	fragment	False	ISR0200_000000002800	0.9597310477316388		0	0	False	False	0.993249773979187	0					non-mobilizable	no_good_hit	28.0	100.0	0.0	6.108801833183555e-06	LR215981.1	firmicutes	Ruthenibacterium lactatiformans isolate Ruthenibacterium lactatiformans 82B1 genome assembly, chromosome: 1	True	True
ENG0158_000000014107	1341	0.8139837652791948	2	2	2	2	2	False	56565	fragment	False	ENG0158_000000014107	1.0		0	0	False	False	1.0	0					non-mobilizable	chromosome	1341.0	99.62700000000001	100.0	0.00021367667880105697	CP040530.1	CFB group bacteria	Bacteroides thetaiotaomicron strain DSM 2079 chromosome, complete genome	False	False
ISR0225_000000006231	2719	0.8139734869551196	4	2	2	2	1	False	27693	maximal	True	ISR0225_000000006231	1.0		15	6	False	False	1.0	0					non-mobilizable	no_good_hit	32.0	96.875	1.0	5.429657877257154e-05	NZ_VUKA01000002.1	a-proteobacteria	Roseomonas oryzae strain KCTC 42542 Scaffold2, whole genome shotgun sequence	True	False
SPA0026_000000003713	6395	0.8139609908273212	7	6	3	6	5	False	7543	maximal	True	SPA0026_000000003713	1.0		3	1	False	False	1.0	0					non-mobilizable	no_good_hit	141.0	76.596	2.0	0.005327545382794002	NZ_SOEB01000032.1	a-proteobacteria	Rhodovulum visakhapatnamense strain JA181 Ga0310483_132, whole genome shotgun sequence	True	False
ENG0078_000000008247	3190	0.8139564528020452	4	3	2	2	2	False	132417	fragment	False	FIJ0075_000000003112	0.13964922337240604		0	0	False	False	0.9921630024909973	0					non-mobilizable	chromosome	3148.0	92.186	98.0	0.0008813276039525627	NZ_CP027002.1	firmicutes	[Ruminococcus] gnavus ATCC 29149 chromosome, complete genome	False	False
ENG0148_000000012037	3137	0.8139530005264898	6	5	4	5	5	False	107997	fragment	False	AST0104_000000009426	0.9557089667239497		0	0	False	False	1.0	0					non-mobilizable	chromosome	3144.0	97.90100000000001	100.0	0.00044348289048089804	NZ_CP012801.1	CFB group bacteria	Bacteroides cellulosilyticus strain WH2 chromosome, complete genome	False	False
ISR0324_000000021310	1446	0.8139473100649174	3	3	3	3	2	False	24909	maximal	True	ISR0324_000000021310	1.0		70	6	False	False	0.9834024906158447	0					non-mobilizable	no_good_hit	1180.0	99.322	82.0	0.00033468608205514854	FP929038.1	firmicutes	Coprococcus catus GD/7 draft genome	True	False
ISR0280_000000000566	9478	0.8139397417114967	13	12	4	9	10	False	132521	backbone	False	USA0060_01_000000001071	0.12589754561528552	PS1166	0	0	False	True	1.0	0					non-mobilizable	plasmid	9478.0	99.98899999999999	100.0	0.21685010182367342	CP041231.1	CFB group bacteria	Bacteroides xylanisolvens strain H207 plasmid unnamed1, complete sequence	False	True
ISR0189_000000000871	9066	0.8139397417114967	13	12	4	9	10	False	132521	backbone	False	USA0060_01_000000001071	0.12426467053731452	PS1166	0	0	False	True	0.9998896718025208	0					non-mobilizable	plasmid	9066.0	99.98899999999999	100.0	0.20742283138457315	CP041231.1	CFB group bacteria	Bacteroides xylanisolvens strain H207 plasmid unnamed1, complete sequence	False	True
ISR0143_000000003994	8911	0.8139397417114967	13	12	4	9	10	False	132521	backbone	False	USA0060_01_000000001071	0.12400623744911599	PS1166	0	0	False	True	1.0	0					non-mobilizable	plasmid	8911.0	99.98899999999999	100.0	0.20387616410772716	CP041231.1	CFB group bacteria	Bacteroides xylanisolvens strain H207 plasmid unnamed1, complete sequence	False	True
ISR0136_000000000780	8899	0.8139397417114967	13	12	4	9	10	False	132521	backbone	False	USA0060_01_000000001071	0.1239815775869749	PS1166	0	0	False	True	0.9998876452445984	0					non-mobilizable	plasmid	8899.0	99.98899999999999	100.0	0.2036015834153262	CP041231.1	CFB group bacteria	Bacteroides xylanisolvens strain H207 plasmid unnamed1, complete sequence	False	True
USA0079_01_000000001674	8898	0.8139397417114967	13	12	4	9	10	False	132521	backbone	False	USA0060_01_000000001071	0.12397716513982547	PS1166	0	0	False	True	1.0	0					non-mobilizable	plasmid	8898.0	99.978	100.0	0.20357870169095943	CP041231.1	CFB group bacteria	Bacteroides xylanisolvens strain H207 plasmid unnamed1, complete sequence	False	True
CAN0014_000000004693	8898	0.8139397417114967	13	12	4	9	10	False	132521	backbone	False	USA0060_01_000000001071	0.12397716513982547	PS1166	0	0	False	True	1.0	0					non-mobilizable	plasmid	8898.0	99.978	100.0	0.20357870169095943	CP041231.1	CFB group bacteria	Bacteroides xylanisolvens strain H207 plasmid unnamed1, complete sequence	False	True
ISR0144_000000000456	8898	0.8139397417114967	13	12	4	9	10	False	132521	backbone	False	USA0060_01_000000001071	0.12397122343778284	PS1166	0	0	False	True	1.0	0					non-mobilizable	plasmid	8898.0	99.98899999999999	100.0	0.20357870169095943	CP041231.1	CFB group bacteria	Bacteroides xylanisolvens strain H207 plasmid unnamed1, complete sequence	False	True
USA0045_01_000000001639	8896	0.8139397417114967	13	12	4	9	10	False	132521	backbone	False	USA0060_01_000000001071	0.12397257967361532	PS1166	0	0	False	True	1.0	0					non-mobilizable	plasmid	8896.0	99.978	100.0	0.20353293824222593	CP041231.1	CFB group bacteria	Bacteroides xylanisolvens strain H207 plasmid unnamed1, complete sequence	False	True
CHI0170_000000001249	8896	0.8139397417114967	13	12	4	9	10	False	132521	backbone	False	USA0060_01_000000001071	0.12396663797157266	PS1166	0	0	False	True	1.0	0					non-mobilizable	plasmid	8896.0	99.98899999999999	100.0	0.20353293824222593	CP041231.1	CFB group bacteria	Bacteroides xylanisolvens strain H207 plasmid unnamed1, complete sequence	False	True
CHI0089_000000000611	8896	0.8139397417114967	13	12	4	9	10	False	132521	backbone	False	USA0060_01_000000001071	0.12396663797157266	PS1166	0	0	False	True	1.0	0					non-mobilizable	plasmid	8896.0	99.98899999999999	100.0	0.20353293824222593	CP041231.1	CFB group bacteria	Bacteroides xylanisolvens strain H207 plasmid unnamed1, complete sequence	False	True
ISR0281_000000001378	8896	0.8139397417114967	13	12	4	9	10	False	132521	backbone	False	USA0060_01_000000001071	0.12396663797157266	PS1166	0	0	False	True	0.9998875856399536	0					non-mobilizable	plasmid	8896.0	99.98899999999999	100.0	0.20353293824222593	CP041231.1	CFB group bacteria	Bacteroides xylanisolvens strain H207 plasmid unnamed1, complete sequence	False	True
USA0059_01_000000002720	8896	0.8139397417114967	13	12	4	9	10	False	132521	backbone	False	USA0060_01_000000001071	0.12397257967361532	PS1166	0	0	False	True	1.0	0					non-mobilizable	plasmid	8896.0	99.978	100.0	0.20353293824222593	CP041231.1	CFB group bacteria	Bacteroides xylanisolvens strain H207 plasmid unnamed1, complete sequence	False	True
ISR0192_000000002094	8896	0.8139397417114967	13	12	4	9	10	False	132521	backbone	False	USA0060_01_000000001071	0.12396663797157266	PS1166	0	0	False	True	1.0	0					non-mobilizable	plasmid	8896.0	99.98899999999999	100.0	0.20353293824222593	CP041231.1	CFB group bacteria	Bacteroides xylanisolvens strain H207 plasmid unnamed1, complete sequence	False	True
USA0071_01_000000001588	8896	0.8139397417114967	13	12	4	9	10	False	132521	backbone	False	USA0060_01_000000001071	0.12397257967361532	PS1166	0	0	False	True	1.0	0					non-mobilizable	plasmid	8896.0	99.978	100.0	0.20353293824222593	CP041231.1	CFB group bacteria	Bacteroides xylanisolvens strain H207 plasmid unnamed1, complete sequence	False	True
CHI0065_000000001226	8896	0.8139397417114967	13	12	4	9	10	False	132521	backbone	False	USA0060_01_000000001071	0.12396663797157266	PS1166	0	0	False	True	1.0	0					non-mobilizable	plasmid	8896.0	99.98899999999999	100.0	0.20353293824222593	CP041231.1	CFB group bacteria	Bacteroides xylanisolvens strain H207 plasmid unnamed1, complete sequence	False	True
SPA0151_000000001767	8896	0.8139397417114967	13	12	4	9	10	False	132521	backbone	False	USA0060_01_000000001071	0.12397257967361532	PS1166	0	0	False	True	1.0	0					non-mobilizable	plasmid	8896.0	99.978	100.0	0.20353293824222593	CP041231.1	CFB group bacteria	Bacteroides xylanisolvens strain H207 plasmid unnamed1, complete sequence	False	True
USA0009_01_000000002738	8896	0.8139397417114967	13	12	4	9	10	False	132521	backbone	False	USA0060_01_000000001071	0.12396663797157266	PS1166	0	0	False	True	1.0	0					non-mobilizable	plasmid	8896.0	99.98899999999999	100.0	0.20353293824222593	CP041231.1	CFB group bacteria	Bacteroides xylanisolvens strain H207 plasmid unnamed1, complete sequence	False	True
ISR0095_000000002202	8896	0.8139397417114967	13	12	4	9	10	False	132521	backbone	False	USA0060_01_000000001071	0.12396663797157266	PS1166	0	0	False	True	1.0	0					non-mobilizable	plasmid	8896.0	99.98899999999999	100.0	0.20353293824222593	CP041231.1	CFB group bacteria	Bacteroides xylanisolvens strain H207 plasmid unnamed1, complete sequence	False	True
ENG0164_000000001925	8896	0.8139397417114967	13	12	4	9	10	False	132521	backbone	False	USA0060_01_000000001071	0.12397257967361532	PS1166	0	0	False	True	0.9998875856399536	0					non-mobilizable	plasmid	8896.0	99.978	100.0	0.20353293824222593	CP041231.1	CFB group bacteria	Bacteroides xylanisolvens strain H207 plasmid unnamed1, complete sequence	False	True
ISR0367_000000001129	8896	0.8139397417114967	13	12	4	9	10	False	132521	backbone	False	USA0060_01_000000001071	0.12396663797157266	PS1166	0	0	False	True	1.0	0					non-mobilizable	plasmid	8896.0	99.98899999999999	100.0	0.20353293824222593	CP041231.1	CFB group bacteria	Bacteroides xylanisolvens strain H207 plasmid unnamed1, complete sequence	False	True
ISR0261_000000001662	8896	0.8139397417114967	13	12	4	9	10	False	132521	backbone	False	USA0060_01_000000001071	0.12396663797157266	PS1166	0	0	False	True	1.0	0					non-mobilizable	plasmid	8896.0	99.98899999999999	100.0	0.20353293824222593	CP041231.1	CFB group bacteria	Bacteroides xylanisolvens strain H207 plasmid unnamed1, complete sequence	False	True
CHI0154_000000002803	8896	0.8139397417114967	13	12	4	9	10	False	132521	backbone	False	USA0060_01_000000001071	0.12396257157645657	PS1166	0	0	False	True	1.0	0					non-mobilizable	plasmid	8896.0	99.944	100.0	0.20353293824222593	CP041231.1	CFB group bacteria	Bacteroides xylanisolvens strain H207 plasmid unnamed1, complete sequence	False	True
ENG0078_000000002818	8896	0.8139397417114967	13	12	4	9	10	False	132521	backbone	False	USA0060_01_000000001071	0.12396663797157266	PS1166	0	0	False	True	1.0	0					non-mobilizable	plasmid	8896.0	99.98899999999999	100.0	0.20353293824222593	CP041231.1	CFB group bacteria	Bacteroides xylanisolvens strain H207 plasmid unnamed1, complete sequence	False	True
ISR0288_000000002684	8896	0.8139397417114967	13	12	4	9	10	False	132521	backbone	False	USA0060_01_000000001071	0.12396663797157266	PS1166	0	0	False	True	1.0	0					non-mobilizable	plasmid	8896.0	99.98899999999999	100.0	0.20353293824222593	CP041231.1	CFB group bacteria	Bacteroides xylanisolvens strain H207 plasmid unnamed1, complete sequence	False	True
ENG0003_000000002383	8896	0.8139397417114967	13	12	4	9	10	False	132521	backbone	False	USA0060_01_000000001071	0.12396663797157266	PS1166	0	0	False	True	1.0	0					non-mobilizable	plasmid	8896.0	99.98899999999999	100.0	0.20353293824222593	CP041231.1	CFB group bacteria	Bacteroides xylanisolvens strain H207 plasmid unnamed1, complete sequence	False	True
SPA0150_000000001845	8896	0.8139397417114967	13	12	4	9	10	False	132521	backbone	False	USA0060_01_000000001071	0.12397257967361532	PS1166	0	0	False	True	1.0	0					non-mobilizable	plasmid	8896.0	99.978	100.0	0.20353293824222593	CP041231.1	CFB group bacteria	Bacteroides xylanisolvens strain H207 plasmid unnamed1, complete sequence	False	True
CHI0175_000000001467	8892	0.8139397417114967	13	12	4	9	10	False	132521	backbone	False	USA0060_01_000000001071	0.12396276004329353	PS1166	0	0	False	True	1.0	0					non-mobilizable	plasmid	8896.0	99.944	100.0	0.20353293824222593	CP041231.1	CFB group bacteria	Bacteroides xylanisolvens strain H207 plasmid unnamed1, complete sequence	False	True
SPA0029_000000002247	8884	0.8139397417114967	13	12	4	9	10	False	132521	backbone	False	USA0060_01_000000001071	0.12381042226365647	PS1166	0	0	False	True	0.9998874664306641	0					non-mobilizable	plasmid	8884.0	99.944	100.0	0.20325835754982496	CP041231.1	CFB group bacteria	Bacteroides xylanisolvens strain H207 plasmid unnamed1, complete sequence	False	True
ISR0808_000000001307	8856	0.8139397417114967	13	12	4	9	10	False	132521	backbone	False	USA0060_01_000000001071	0.1235974029014267	PS1166	0	0	False	True	1.0	0					non-mobilizable	plasmid	8856.0	99.96600000000001	100.0	0.202617669267556	CP041231.1	CFB group bacteria	Bacteroides xylanisolvens strain H207 plasmid unnamed1, complete sequence	False	True
ISR0781_000000002506	8856	0.8139397417114967	13	12	4	9	10	False	132521	backbone	False	USA0060_01_000000001071	0.12360660452645361	PS1166	0	0	False	True	0.9998871088027954	0					non-mobilizable	plasmid	8856.0	99.98899999999999	100.0	0.202617669267556	CP041231.1	CFB group bacteria	Bacteroides xylanisolvens strain H207 plasmid unnamed1, complete sequence	False	True
CHI0031_000000000765	8856	0.8139397417114967	13	12	4	9	10	False	132521	backbone	False	USA0060_01_000000001071	0.12360660452645361	PS1166	0	0	False	True	1.0	0					non-mobilizable	plasmid	8856.0	99.98899999999999	100.0	0.202617669267556	CP041231.1	CFB group bacteria	Bacteroides xylanisolvens strain H207 plasmid unnamed1, complete sequence	False	True
ISR0827_000000001003	8856	0.8139397417114967	13	12	4	9	10	False	132521	backbone	False	USA0060_01_000000001071	0.12360660452645361	PS1166	0	0	False	True	0.9996612668037415	0					non-mobilizable	plasmid	8856.0	99.98899999999999	100.0	0.202617669267556	CP041231.1	CFB group bacteria	Bacteroides xylanisolvens strain H207 plasmid unnamed1, complete sequence	False	True
ISR0838_000000001961	8856	0.8139397417114967	13	12	4	9	10	False	132521	backbone	False	USA0060_01_000000001071	0.12361254622849621	PS1166	0	0	False	True	1.0	0					non-mobilizable	plasmid	8856.0	99.977	100.0	0.202617669267556	CP041231.1	CFB group bacteria	Bacteroides xylanisolvens strain H207 plasmid unnamed1, complete sequence	False	True
ISR0770_000000000867	8856	0.8139397417114967	13	12	4	9	10	False	132521	backbone	False	USA0060_01_000000001071	0.12360660452645361	PS1166	0	0	False	True	1.0	0					non-mobilizable	plasmid	8856.0	99.98899999999999	100.0	0.202617669267556	CP041231.1	CFB group bacteria	Bacteroides xylanisolvens strain H207 plasmid unnamed1, complete sequence	False	True
USA0025_01_000000002130	8770	0.8139397417114967	13	12	4	9	10	False	132521	backbone	False	USA0060_01_000000001071	0.1207531910620329	PS1166	0	0	False	True	1.0	0					non-mobilizable	plasmid	8770.0	99.96600000000001	100.0	0.20064984097201566	CP041231.1	CFB group bacteria	Bacteroides xylanisolvens strain H207 plasmid unnamed1, complete sequence	False	True
ISR0211_000000010841	2080	0.8139272617002391	3	3	3	3	2	False	28410	maximal	True	ISR0211_000000010841	1.0		34	9	False	False	0.9918269515037537	0					non-mobilizable	other	1317.0	82.68799999999999	91.0	0.012434183112996704	NZ_DS483536.1	firmicutes	Coprococcus eutactus ATCC 27759 Scfld_02_16, whole genome shotgun sequence	False	False
CHI0162_000000020854	1557	0.8139127751227668	2	2	2	2	1	True	78539	fragment	False	CHI0162_000000020854	0.9930294872394718		0	0	False	False	0.9800899028778076	0					non-mobilizable	no_good_hit	41.0	92.68299999999999	3.0	2.1409373572708427e-05	NZ_CP016908.1	d-proteobacteria	Pajaroellobacter abortibovis strain BTF92-0548A/99-0131 chromosome	True	True
CHI0140_000000025416	1179	0.8139117370984403	2	2	2	1	2	False	80181	maximal	True	CHI0140_000000025416	1.0		2	2	False	False	0.97879558801651	0					non-mobilizable	no_good_hit	271.0	72.325	22.0	0.00012900300225168876	NC_014632.1	fusobacteria	Ilyobacter polytropus DSM 2926, complete sequence	True	False
MAD0100_000000003507	9561	0.8139093711022777	9	8	7	7	8	False	101320	fragment	False	FIJ0014_000000001935	0.6679432333715022		0	0	False	False	1.0	0					non-mobilizable	no_good_hit	1448.0	79.627	15.0	0.008814869453368365	NZ_LT629839.1	CFB group bacteria	Prevotellamassilia timonensis strain Marseille-P2831T, whole genome shotgun sequence	True	False
ENG0183_000000009777	2844	0.8139084743185702	4	3	2	3	1	False	63262	fragment	False	ENG0183_000000009777	1.0		0	0	False	False	0.997187077999115	0					non-mobilizable	other	2826.0	99.363	99.0	0.0008552058384151558	AP019739.1	CFB group bacteria	Alistipes communis 6CPBBH3 DNA, complete genome	False	False
ISR0202_000000001235	8298	0.8139067157222423	11	8	6	6	7	False	115569	maximal	True	ISR0202_000000001235	1.0		0	0	False	False	0.9997589588165283	0					non-mobilizable	no_good_hit	5734.0	99.494	89.0	0.033385984647576195	NZ_JAAIQH010000005.1	firmicutes	Anaerostipes hadrus strain MSK.14.23 NODE_5_length_171569_cov_238.389, whole genome shotgun sequence	True	False
MAD0098_000000029127	1557	0.8138939183136257	4	3	2	2	2	True	131617	fragment	False	ENG0006_000000010997	0.332764662011442		0	0	False	False	0.9942196607589722	0					non-mobilizable	other	1557.0	96.146	100.0	0.035900512205251256	NZ_JAAITI010000028.1	firmicutes	Blautia luti strain MSK.16.34 NODE_28_length_43342_cov_222.027, whole genome shotgun sequence	False	True
ENG0050_000000020327	1389	0.8138932419868223	2	2	2	2	1	False	76380	fragment	False	ENG0037_000000025805	0.953532287591436		0	0	False	False	0.9870410561561584	0					non-mobilizable	other	1389.0	97.48	100.0	0.00037169554492896676	CP003274.1	CFB group bacteria	Alistipes finegoldii DSM 17242, complete genome	False	False
ISR0170_000000013367	3418	0.8138922436002081	4	4	3	3	3	False	30063	maximal	True	ISR0170_000000013367	1.0		41	7	False	False	1.0	0					non-mobilizable	no_good_hit	357.0	96.07799999999999	10.0	0.027179722094976332	NZ_JAAWUO010000031.1	firmicutes	Blautia schinkii strain MSK.6.26 NODE_31_length_13098_cov_76.7836, whole genome shotgun sequence	True	False
SPA0101_000000010416	4313	0.8138862961080527	4	4	4	4	4	False	107499	maximal	False	AST0106_000000004521	0.9973391948172143		0	0	False	False	0.9979133009910583	0					non-mobilizable	no_good_hit	1836.0	80.991	54.0	0.0004888015144271482	CP040518.1	firmicutes	Blautia sp. SC05B48 chromosome, complete genome	True	False
SPA0042_000000004159	6578	0.8138777077620335	6	4	4	4	3	False	106084	maximal	True	SPA0042_000000004159	1.0		0	0	False	False	0.9960474371910095	0					non-mobilizable	no_good_hit	1612.0	93.98299999999999	35.0	0.0005651037868630942	CP031837.1	firmicutes	Clostridium sporogenes strain YH-Raf3-2-5 chromosome, complete genome	True	False
ISR0022_000000000750	27178	0.8138718367890179	27	11	8	8	4	True	37604	fragment	False	ISR0022_000000000750	1.0		0	0	False	False	0.9999263882637024	0					non-mobilizable	no_good_hit	117.0	80.342	0.0	0.0003945768785058689	NZ_FNHZ01000003.1	firmicutes	Lachnospira pectinoschiza strain M83, whole genome shotgun sequence	True	True
TAN0001_000000001624	5629	0.8138688806943943	9	5	5	3	2	True	40677	maximal	True	TAN0001_000000001624	1.0		2	1	False	False	0.9973352551460266	0					non-mobilizable	no_good_hit	114.0	96.491	3.0	3.839080686264551e-05	FP929044.1	firmicutes	Eubacterium siraeum 70/3 draft genome	True	True
SPA0119_000000003435	10131	0.8138646915041199	16	16	6	8	13	False	132521	backbone	False	USA0060_01_000000001071	0.11385722842516509	PS1166	0	0	False	True	1.0	0					non-mobilizable	plasmid	9666.0	97.848	99.0	0.18932904718035165	NZ_CP032820.1	CFB group bacteria	Butyricimonas faecalis strain H184 plasmid unnamed, complete sequence	False	True
SPA0092_000000036379	1257	0.8138631686318532	2	2	2	2	2	False	5300	fragment	False	USA0026_01_000000024774	0.968012185833968		0	0	False	False	1.0	0					non-mobilizable	no_good_hit	910.0	77.143	72.0	0.0002534908386387486	AP018533.1	firmicutes	Clostridiales bacterium CCNA10 DNA, complete genome	True	False
FIJ0098_000000004081	5374	0.8138624486822098	12	3	2	3	2	False	50730	fragment	False	FIJ0098_000000004081	1.0		0	0	False	False	1.0	0					non-mobilizable	no_good_hit	31.0	100.0	1.0	0.0012926577042399173	NZ_CAACVB010000123.1	high GC Gram+	Actinomadura roseirufa isolate LMG 30035, whole genome shotgun sequence	True	False
ISR0268_000000002372	6154	0.8138593290044577	8	6	6	6	3	False	122363	fragment	False	SPA0050_000000003804	0.9550105326512188		0	0	False	False	0.9988625049591064	0					non-mobilizable	virus	6154.0	99.691	100.0	0.28065134099616856	MK233816.1	viruses	Uncultured human fecal virus clone R.gnavus_S05.G04_2-CL01_c11 sequence	False	False
MAD0061_000000002608	5849	0.813849214514874	7	7	2	6	7	True	125599	backbone	False	MAD0046_000000003898	0.5103306749863529	PS931	0	0	True	True	1.0	60					non-mobilizable	plasmid	5870.0	94.32700000000001	100.0	0.06951509389113382	CP041414.1	enterobacteria	Escherichia coli strain STEC719 plasmid pSTEC719_3, complete sequence	False	True
FIJ0142_000000015792	2202	0.8138475549000166	3	1	1	1	1	False	40201	maximal	True	FIJ0142_000000015792	1.0		1	1	False	False	1.0	0					non-mobilizable	no_good_hit	152.0	98.02600000000001	7.0	0.04300769011677585	LN854294.1		Uncultured prokaryote from Rat gut metagenome metamobilome, plasmid pRGRH1795	True	False
MON0044_000000048787	1183	0.8138475549000166	3	1	1	1	1	False	11587	maximal	True	MON0044_000000048787	1.0		4	3	False	False	0.9983093738555908	0					non-mobilizable	no_good_hit	384.0	89.844	32.0	0.0001364187964442779	NZ_LT630450.1	d-proteobacteria	Desulfovibrio piger strain FI11049 isolate FI11049 chromosome I	True	False
ENG0092_000000008496	2554	0.8138471192522778	5	2	2	2	0	True	105013	fragment	False	ENG0092_000000008496	0.9824996555050296		0	0	False	False	0.9996084570884705	0					non-mobilizable	no_good_hit								True	True
ENG0091_000000009831	2419	0.8138471192522778	5	2	2	2	0	True	105013	fragment	False	ENG0092_000000008496	0.6539376136522591		0	0	False	False	0.9921455383300781	0					non-mobilizable	no_good_hit								True	True
AST0148_000000014564	2383	0.8138471192522778	5	2	2	2	0	True	105013	fragment	False	ENG0092_000000008496	0.9601817228503702		0	0	False	False	1.0	0					non-mobilizable	no_good_hit								True	True
FIJ0133_000000012501	2997	0.8138426599365892	4	4	4	4	4	False	70192	fragment	False	ISR0081_000000007101	0.9506196313257389		0	0	False	False	1.0	0					non-mobilizable	other	3057.0	76.153	100.0	0.0010287878855425468	NZ_BHGK01000001.1	firmicutes	Mediterraneibacter butyricigenes strain KCTC 15684 Contigs1, whole genome shotgun sequence	False	False
MON0076_000000027430	1749	0.8138310823597659	3	3	3	2	2	False	101087	fragment	False	TAN0024_000000004209	0.9658696697587539		0	0	False	False	1.0	0					non-mobilizable	chromosome	1604.0	83.105	97.0	0.0004225432139799916	CP042464.1	CFB group bacteria	Prevotella copri strain YF2 chromosome	False	False
MON0051_000000021794	1640	0.8138310823597659	3	3	3	2	2	False	101087	fragment	False	TAN0024_000000004209	0.9518381957245957		0	0	False	False	1.0	0					non-mobilizable	chromosome	1494.0	82.396	96.0	0.00039373344939044674	CP042464.1	CFB group bacteria	Prevotella copri strain YF2 chromosome	False	False
MON0042_000000016065	1640	0.8138310823597659	3	3	3	2	2	False	101087	fragment	False	TAN0024_000000004209	0.9501063154109385		0	0	False	False	1.0	0					non-mobilizable	chromosome	1495.0	82.40799999999999	96.0	0.00039373344939044674	CP042464.1	CFB group bacteria	Prevotella copri strain YF2 chromosome	False	False
MON0043_000000017491	1640	0.8138310823597659	3	3	3	2	2	False	101087	fragment	False	TAN0024_000000004209	0.9518381957245957		0	0	False	False	1.0	0					non-mobilizable	chromosome	1494.0	82.396	96.0	0.00039373344939044674	CP042464.1	CFB group bacteria	Prevotella copri strain YF2 chromosome	False	False
FIJ0020_000000013286	1622	0.8138310823597659	3	3	3	2	2	False	101087	fragment	False	TAN0024_000000004209	0.9438095004084265		0	0	False	False	1.0	0					non-mobilizable	chromosome	1496.0	82.353	96.0	0.00039400020646997955	CP042464.1	CFB group bacteria	Prevotella copri strain YF2 chromosome	False	False
FIJ0153_000000015923	1617	0.8138310823597659	3	3	3	2	2	False	101087	fragment	False	TAN0024_000000004209	0.9391558960901746		0	0	False	False	1.0	0					non-mobilizable	chromosome	1477.0	82.329	96.0	0.0003889318219588559	CP042464.1	CFB group bacteria	Prevotella copri strain YF2 chromosome	False	False
FIJ0059_000000011052	1616	0.8138310823597659	3	3	3	2	2	False	101087	fragment	False	TAN0024_000000004209	0.9395482572533352		0	0	False	False	1.0	0					non-mobilizable	chromosome	1477.0	82.194	96.0	0.00038919857903838874	CP042464.1	CFB group bacteria	Prevotella copri strain YF2 chromosome	False	False
FIJ0089_000000015389	1613	0.8138310823597659	3	3	3	2	2	False	101087	fragment	False	TAN0024_000000004209	0.9373070712874814		0	0	False	False	1.0	0					non-mobilizable	chromosome	1478.0	82.273	96.0	0.00038919857903838874	CP042464.1	CFB group bacteria	Prevotella copri strain YF2 chromosome	False	False
FIJ0079_000000017438	1613	0.8138310823597659	3	3	3	2	2	False	101087	fragment	False	TAN0024_000000004209	0.9358197784709167		0	0	False	False	1.0	0					non-mobilizable	chromosome	1488.0	82.46	96.0	0.000391866149833717	CP042464.1	CFB group bacteria	Prevotella copri strain YF2 chromosome	False	False
FIJ0100_000000011470	1610	0.8138310823597659	3	3	3	2	2	False	101087	fragment	False	TAN0024_000000004209	0.9333584602986063		0	0	False	False	1.0	0					non-mobilizable	chromosome	1485.0	82.29	96.0	0.0003910658785951185	CP042464.1	CFB group bacteria	Prevotella copri strain YF2 chromosome	False	False
FIJ0097_000000019686	1610	0.8138310823597659	3	3	3	2	2	False	101087	fragment	False	TAN0024_000000004209	0.9377934874454974		0	0	False	False	1.0	0					non-mobilizable	chromosome	1475.0	82.23700000000001	96.0	0.0003883983077997903	CP042464.1	CFB group bacteria	Prevotella copri strain YF2 chromosome	False	False
FIJ0125_000000011892	1610	0.8138310823597659	3	3	3	2	2	False	101087	fragment	False	TAN0024_000000004209	0.9380053299923504		0	0	False	False	1.0	0					non-mobilizable	chromosome	1476.0	82.182	96.0	0.0003889318219588559	CP042464.1	CFB group bacteria	Prevotella copri strain YF2 chromosome	False	False
FIJ0117_000000012684	1609	0.8138310823597659	3	3	3	2	2	False	101087	fragment	False	TAN0024_000000004209	0.9372903525989892		0	0	False	False	1.0	0					non-mobilizable	chromosome	1476.0	82.31700000000001	96.0	0.0003886650648793231	CP042464.1	CFB group bacteria	Prevotella copri strain YF2 chromosome	False	False
FIJ0098_000000014698	1609	0.8138310823597659	3	3	3	2	2	False	101087	fragment	False	TAN0024_000000004209	0.9366974023720186		0	0	False	False	1.0	0					non-mobilizable	chromosome	1480.0	82.365	96.0	0.00038973209319745437	CP042464.1	CFB group bacteria	Prevotella copri strain YF2 chromosome	False	False
FIJ0037_000000020126	1608	0.8138310823597659	3	3	3	2	2	False	101087	fragment	False	TAN0024_000000004209	0.9360254886670327		0	0	False	False	1.0	0					non-mobilizable	chromosome	1477.0	82.05799999999999	96.0	0.0003886650648793231	CP042464.1	CFB group bacteria	Prevotella copri strain YF2 chromosome	False	False
FIJ0042_000000015133	1604	0.8138310823597659	3	3	3	2	2	False	101087	fragment	False	TAN0024_000000004209	0.9353954772451868		0	0	False	False	1.0	0					non-mobilizable	chromosome	1479.0	82.285	96.0	0.00038946533611792155	CP042464.1	CFB group bacteria	Prevotella copri strain YF2 chromosome	False	False
FIJ0024_000000013071	1604	0.8138310823597659	3	3	3	2	2	False	101087	fragment	False	TAN0024_000000004209	0.9359916984890082		0	0	False	False	1.0	0					non-mobilizable	chromosome	1475.0	82.169	96.0	0.0003883983077997903	CP042464.1	CFB group bacteria	Prevotella copri strain YF2 chromosome	False	False
FIJ0095_000000017126	1604	0.8138310823597659	3	3	3	2	2	False	101087	fragment	False	TAN0024_000000004209	0.9355837807343191		0	0	False	False	1.0	0					non-mobilizable	chromosome	1477.0	82.329	96.0	0.0003889318219588559	CP042464.1	CFB group bacteria	Prevotella copri strain YF2 chromosome	False	False
FIJ0073_000000011486	1604	0.8138310823597659	3	3	3	2	2	False	101087	fragment	False	TAN0024_000000004209	0.936022992545934		0	0	False	False	1.0	0					non-mobilizable	chromosome	1475.0	82.23700000000001	96.0	0.0003883983077997903	CP042464.1	CFB group bacteria	Prevotella copri strain YF2 chromosome	False	False
FIJ0017_000000018213	1603	0.8138310823597659	3	3	3	2	2	False	101087	fragment	False	TAN0024_000000004209	0.9355740807091124		0	0	False	False	1.0	0					non-mobilizable	chromosome	1478.0	82.206	96.0	0.00038919857903838874	CP042464.1	CFB group bacteria	Prevotella copri strain YF2 chromosome	False	False
FIJ0151_000000010910	1603	0.8138310823597659	3	3	3	2	2	False	101087	fragment	False	TAN0024_000000004209	0.9354926120015908		0	0	False	False	1.0	0					non-mobilizable	chromosome	1475.0	82.305	96.0	0.0003883983077997903	CP042464.1	CFB group bacteria	Prevotella copri strain YF2 chromosome	False	False
FIJ0003_000000014649	1602	0.8138310823597659	3	3	3	2	2	False	101087	fragment	False	TAN0024_000000004209	0.9350015997708311		0	0	False	False	1.0	0					non-mobilizable	chromosome	1477.0	82.126	96.0	0.0003889318219588559	CP042464.1	CFB group bacteria	Prevotella copri strain YF2 chromosome	False	False
FIJ0104_000000016950	1602	0.8138310823597659	3	3	3	2	2	False	101087	fragment	False	TAN0024_000000004209	0.9352766613341492		0	0	False	False	1.0	0					non-mobilizable	chromosome	1476.0	82.182	96.0	0.0003889318219588559	CP042464.1	CFB group bacteria	Prevotella copri strain YF2 chromosome	False	False
FIJ0006_000000024073	1602	0.8138310823597659	3	3	3	2	2	False	101087	fragment	False	TAN0024_000000004209	0.9352766613341492		0	0	False	False	1.0	0					non-mobilizable	chromosome	1476.0	82.182	96.0	0.0003889318219588559	CP042464.1	CFB group bacteria	Prevotella copri strain YF2 chromosome	False	False
FIJ0113_000000016083	1602	0.8138310823597659	3	3	3	2	2	False	101087	fragment	False	TAN0024_000000004209	0.9347651434601981		0	0	False	False	1.0	0					non-mobilizable	chromosome	1477.0	82.329	96.0	0.0003889318219588559	CP042464.1	CFB group bacteria	Prevotella copri strain YF2 chromosome	False	False
FIJ0139_000000016430	1601	0.8138310823597659	3	3	3	2	2	False	101087	fragment	False	TAN0024_000000004209	0.9281218691782576		0	0	False	False	1.0	0					non-mobilizable	chromosome	1475.0	82.305	96.0	0.0003883983077997903	CP042464.1	CFB group bacteria	Prevotella copri strain YF2 chromosome	False	False
FIJ0134_000000009383	1601	0.8138310823597659	3	3	3	2	2	False	101087	fragment	False	TAN0024_000000004209	0.9286250594441052		0	0	False	False	1.0	0					non-mobilizable	chromosome	1474.0	82.15700000000001	96.0	0.0003883983077997903	CP042464.1	CFB group bacteria	Prevotella copri strain YF2 chromosome	False	False
FIJ0027_000000010827	1601	0.8138310823597659	3	3	3	2	2	False	101087	fragment	False	TAN0024_000000004209	0.9281218691782576		0	0	False	False	1.0	0					non-mobilizable	chromosome	1475.0	82.305	96.0	0.0003883983077997903	CP042464.1	CFB group bacteria	Prevotella copri strain YF2 chromosome	False	False
FIJ0025_000000013358	1601	0.8138310823597659	3	3	3	2	2	False	101087	fragment	False	TAN0024_000000004209	0.9261849782117981		0	0	False	False	1.0	0					non-mobilizable	chromosome	1469.0	82.23299999999999	96.0	0.00038679776532259336	CP042464.1	CFB group bacteria	Prevotella copri strain YF2 chromosome	False	False
FIJ0083_000000022551	1601	0.8138310823597659	3	3	3	2	2	False	101087	fragment	False	TAN0024_000000004209	0.92827648175635		0	0	False	False	1.0	0					non-mobilizable	chromosome	1475.0	82.169	96.0	0.0003883983077997903	CP042464.1	CFB group bacteria	Prevotella copri strain YF2 chromosome	False	False
FIJ0163_000000015295	1601	0.8138310823597659	3	3	3	2	2	False	101087	fragment	False	TAN0024_000000004209	0.928438180058863		0	0	False	False	1.0	0					non-mobilizable	chromosome	1475.0	82.169	96.0	0.0003886650648793231	CP042464.1	CFB group bacteria	Prevotella copri strain YF2 chromosome	False	False
FIJ0031_000000015500	1601	0.8138310823597659	3	3	3	2	2	False	101087	fragment	False	TAN0024_000000004209	0.9281756099076993		0	0	False	False	1.0	0					non-mobilizable	chromosome	1476.0	82.11399999999999	96.0	0.0003886650648793231	CP042464.1	CFB group bacteria	Prevotella copri strain YF2 chromosome	False	False
FIJ0129_000000013602	1601	0.8138310823597659	3	3	3	2	2	False	101087	fragment	False	TAN0024_000000004209	0.9260453006217184		0	0	False	False	1.0	0					non-mobilizable	chromosome	1475.0	82.23700000000001	96.0	0.0003883983077997903	CP042464.1	CFB group bacteria	Prevotella copri strain YF2 chromosome	False	False
FIJ0009_000000026371	1600	0.8138310823597659	3	3	3	2	2	False	101087	fragment	False	TAN0024_000000004209	0.9275626298262294		0	0	False	False	0.9956250190734863	0					non-mobilizable	chromosome	1474.0	82.225	96.0	0.0003883983077997903	CP042464.1	CFB group bacteria	Prevotella copri strain YF2 chromosome	False	False
FIJ0092_000000022607	1600	0.8138310823597659	3	3	3	2	2	False	101087	fragment	False	TAN0024_000000004209	0.9276863732674545		0	0	False	False	1.0	0					non-mobilizable	chromosome	1475.0	82.169	96.0	0.0003883983077997903	CP042464.1	CFB group bacteria	Prevotella copri strain YF2 chromosome	False	False
FIJ0111_000000012934	1600	0.8138310823597659	3	3	3	2	2	False	101087	fragment	False	TAN0024_000000004209	0.9277128654156952		0	0	False	False	1.0	0					non-mobilizable	chromosome	1475.0	82.23700000000001	96.0	0.0003883983077997903	CP042464.1	CFB group bacteria	Prevotella copri strain YF2 chromosome	False	False
AUS0016_000000017770	1600	0.8138310823597659	3	3	3	2	2	False	101087	fragment	False	TAN0024_000000004209	0.9270816210501667		0	0	False	False	1.0	0					non-mobilizable	chromosome	1475.0	82.102	96.0	0.0003883983077997903	CP042464.1	CFB group bacteria	Prevotella copri strain YF2 chromosome	False	False
ISR0081_000000014963	1600	0.8138310823597659	3	3	3	2	2	False	101087	fragment	False	TAN0024_000000004209	0.9254727130155017		0	0	False	False	1.0	0					non-mobilizable	chromosome	1475.0	82.169	96.0	0.0003883983077997903	CP042464.1	CFB group bacteria	Prevotella copri strain YF2 chromosome	False	False
FIJ0036_000000026539	1600	0.8138310823597659	3	3	3	2	2	False	101087	fragment	False	TAN0024_000000004209	0.9278447236158698		0	0	False	False	0.9993749856948853	0					non-mobilizable	chromosome	1475.0	82.169	96.0	0.0003883983077997903	CP042464.1	CFB group bacteria	Prevotella copri strain YF2 chromosome	False	False
ISR0232_000000018076	1600	0.8138310823597659	3	3	3	2	2	False	101087	fragment	False	TAN0024_000000004209	0.9272485215180606		0	0	False	False	1.0	0					non-mobilizable	chromosome	1474.0	82.15700000000001	96.0	0.0003883983077997903	CP042464.1	CFB group bacteria	Prevotella copri strain YF2 chromosome	False	False
FIJ0032_000000022951	1600	0.8138310823597659	3	3	3	2	2	False	101087	fragment	False	TAN0024_000000004209	0.9272453461953984		0	0	False	False	1.0	0					non-mobilizable	chromosome	1475.0	82.169	96.0	0.0003883983077997903	CP042464.1	CFB group bacteria	Prevotella copri strain YF2 chromosome	False	False
FIJ0144_000000019738	1600	0.8138310823597659	3	3	3	2	2	False	101087	fragment	False	TAN0024_000000004209	0.9278760176727953		0	0	False	False	1.0	0					non-mobilizable	chromosome	1475.0	82.23700000000001	96.0	0.0003883983077997903	CP042464.1	CFB group bacteria	Prevotella copri strain YF2 chromosome	False	False
FIJ0172_000000018613	1517	0.8138310823597659	3	3	3	2	2	False	101087	fragment	False	TAN0024_000000004209	0.7373787100314431		0	0	False	False	1.0	0					non-mobilizable	chromosome	1386.0	81.457	96.0	0.0003649236848009019	CP042464.1	CFB group bacteria	Prevotella copri strain YF2 chromosome	False	False
ENG0041_000000014180	1727	0.8138173861100387	3	3	3	2	1	False	103355	fragment	False	ENG0041_000000014180	0.9973661019859621		0	0	False	False	0.9994209408760071	0					non-mobilizable	other	1727.0	99.94200000000001	100.0	0.0011997283581446333	NZ_ABJL02000007.1	CFB group bacteria	Bacteroides intestinalis DSM 17393 B_intestinalis-2.0.1_Cont606, whole genome shotgun sequence	False	False
AST0153_000000019488	1720	0.8138173861100387	3	3	3	2	1	False	103355	fragment	False	ENG0041_000000014180	0.9965115866844712		0	0	False	False	1.0	0					non-mobilizable	other	1720.0	100.0	100.0	0.0011948627159041859	NZ_ABJL02000007.1	CFB group bacteria	Bacteroides intestinalis DSM 17393 B_intestinalis-2.0.1_Cont606, whole genome shotgun sequence	False	False
ENG0109_000000014323	1715	0.8138173861100387	3	3	3	2	1	False	103355	fragment	False	ENG0041_000000014180	0.9914331626351957		0	0	False	False	0.9953352808952332	0					non-mobilizable	other	1715.0	99.242	100.0	0.001191387257161009	NZ_ABJL02000007.1	CFB group bacteria	Bacteroides intestinalis DSM 17393 B_intestinalis-2.0.1_Cont606, whole genome shotgun sequence	False	False
MON0011_000000005930	7041	0.8138152275306413	7	7	7	7	5	False	130927	maximal	True	MON0011_000000005930	1.0	PS1128	7	6	False	True	0.9917625188827515	0					non-mobilizable	no_good_hit	1709.0	81.978	27.0	0.0004712553665350373	FP929062.1	firmicutes	Clostridiales sp. SS3/4 draft genome	True	True
USA0069_01_000000002270	21443	0.8138145427721991	19	15	13	14	13	True	116929	maximal	False	AST0060_000000000939	0.6568864856931985	PS762|PS763|PS764	0	0	False	True	1.0	0					non-mobilizable	no_good_hit	5772.0	94.439	43.0	0.20123167360649427	NZ_CABIYV010000018.1	firmicutes	Gemmiger formicilis isolate MGYG-HGUT-00084, whole genome shotgun sequence	True	True
MAD0056_000000009669	1459	0.8138096390358328	3	2	2	2	1	False	17044	fragment	False	MAD0056_000000009669	1.0		0	0	False	False	1.0	0					non-mobilizable	plasmid	1459.0	100.0	100.0	0.01344200025814541	CP058198.1	enterobacteria	Enterobacter roggenkampii strain RHBSTW-00002 plasmid pRHBSTW-00002_3, complete sequence	False	True
USA0059_01_000000012521	2087	0.8137871869245284	4	3	3	3	3	False	98806	fragment	False	USA0059_01_000000012521	1.0		0	0	False	False	0.993770956993103	0					non-mobilizable	chromosome	2087.0	98.46700000000001	100.0	0.0009308855416874732	NZ_HF545616.1	firmicutes	Ruminococcus bicirculans strain 80/3 chromosome I	False	False
ENG0191_000000011364	2673	0.8137852889938585	4	3	3	2	2	True	91785	fragment	False	ENG0191_000000011364	0.9529497807829785		0	0	False	False	1.0	0					non-mobilizable	no_good_hit	201.0	85.572	8.0	6.971235288950732e-05	CP023819.1	firmicutes	Faecalibacterium prausnitzii strain Indica chromosome, complete genome	True	True
CAN0011_000000005722	5447	0.8137809112191122	5	4	3	3	4	False	94537	maximal	True	CAN0011_000000005722	1.0		1	1	False	False	1.0	0					non-mobilizable	no_good_hit	116.0	78.44800000000001	2.0	2.0464570667543618e-05	NZ_CP041217.1	firmicutes	Saccharibacillus brassicae strain ATSA2 chromosome, complete genome	True	False
CHI0097_000000001873	2946	0.8137768241155535	3	3	3	3	2	False	105874	fragment	False	CHI0097_000000001873	1.0		0	0	False	False	1.0	0					non-mobilizable	chromosome	2409.0	99.46	100.0	0.0008182357844274916	CP060632.1	firmicutes	Lachnospiraceae bacterium NSJ-4 chromosome, complete genome	False	False
ISR0373_000000001248	8546	0.8137735835012189	8	7	5	5	6	True	130129	maximal	False	MAD0085_000000001013	0.9320201909360255		0	0	False	False	1.0	0					non-mobilizable	no_good_hit	6442.0	96.088	78.0	0.002166319918598072	NZ_CP030777.1	firmicutes	Faecalibacterium prausnitzii strain APC918/95b chromosome, complete genome	True	True
ISR0048_000000001495	10647	0.8137692706930318	10	8	4	6	4	True	132285	fragment	False	USA0021_01_000000001590	0.5235336405852455		0	0	False	False	1.0	0					non-mobilizable	other	9003.0	94.346	100.0	0.397971386809585	KT336259.1	bacteria	Uncultured bacterium 32o03 genomic sequence	False	True
CHI0060_000000002324	4772	0.8137633614671036	5	5	5	5	4	False	105500	fragment	False	CHI0060_000000002324	1.0		0	0	False	False	0.9995808601379395	0					non-mobilizable	other	4772.0	98.82600000000001	100.0	0.006859645414849673	NZ_DS499674.1	CFB group bacteria	Bacteroides stercoris ATCC 43183 Scfld_02_13, whole genome shotgun sequence	False	False
ISR0370_000000002921	7998	0.8137632752237521	11	5	4	5	3	True	70500	fragment	False	ISR0184_000000001878	0.9925617299199372		0	0	False	False	0.9996249079704285	0					non-mobilizable	no_good_hit	135.0	96.296	2.0	5.979801658011573e-05	NZ_HF545616.1	firmicutes	Ruminococcus bicirculans strain 80/3 chromosome I	True	True
ISR0184_000000001878	7955	0.8137632752237521	10	5	4	5	3	True	70500	fragment	False	ISR0184_000000001878	0.9926000175212986		0	0	False	False	0.9998742938041687	0					non-mobilizable	no_good_hit	52.0	96.154	1.0	2.2758946608850016e-05	NZ_HF545616.1	firmicutes	Ruminococcus bicirculans strain 80/3 chromosome I	True	True
MAD0102_000000003516	4511	0.8137619105947536	7	6	2	2	6	False	80341	fragment	False	MAD0102_000000003516	1.0		0	0	False	True	1.0	0					non-mobilizable	plasmid	4511.0	99.845	100.0	0.02986240779733291	CP027135.1	enterobacteria	Escherichia coli strain AR_0369 plasmid unnamed3	False	True
TAN0017_000000009935	3434	0.8137606044499716	4	4	4	3	3	False	46667	fragment	False	TAN0017_000000009935	1.0		0	0	False	False	1.0	0					non-mobilizable	no_good_hit	850.0	78.235	29.0	0.000177617905236518	AP019724.1	CFB group bacteria	Bacteroides uniformis NBRC 113350 DNA, complete genome	True	False
AUS0012_000000007888	2141	0.8137600040202083	3	3	3	3	3	False	101157	fragment	False	FIJ0021_000000022611	0.9982610181479995		0	0	False	False	1.0	0					non-mobilizable	no_good_hit	852.0	78.756	44.0	0.000177617905236518	AP019724.1	CFB group bacteria	Bacteroides uniformis NBRC 113350 DNA, complete genome	True	False
FIJ0142_000000021241	1687	0.8137566951097509	3	3	3	3	2	False	68730	fragment	False	DEN0090_000000017202	0.9295978619962639		0	0	False	False	0.9751037359237671	0					non-mobilizable	no_good_hit	64.0	90.625	7.0	1.721495854200778e-05	NZ_CP015958.1	b-proteobacteria	Paraburkholderia caribensis strain 852011 chromosome 1, complete sequence	True	False
ISR0333_000000012107	1900	0.8137452354706193	6	5	2	3	5	False	106033	fragment	False	CHI0185_000000009425	0.6263937427192544		0	0	False	False	1.0	0					non-mobilizable	chromosome	1900.0	99.947	100.0	0.0004895527282317247	CP060636.1	firmicutes	Eubacterium sp. NSJ-61 chromosome, complete genome	False	False
FIJ0099_000000009909	2252	0.8137429142388851	3	3	3	3	3	False	45043	fragment	False	FIJ0099_000000009909	1.0		0	0	False	False	1.0	0					non-mobilizable	chromosome	2252.0	99.956	100.0	0.00046384941852941394	CP060737.1	enterobacteria	Enterobacter roggenkampii isolate enterobacter cloacae chromosome, complete genome	False	False
ISR0023_000000000076	84193	0.8137389487460011	119	28	17	28	14	True	108373	fragment	False	ISR0023_000000000076	1.0		0	0	False	False	0.9999643564224243	0					non-mobilizable	no_good_hit	39.0	94.87200000000001	0.0	0.0006760583968280071	NZ_CCAT010000049.1	firmicutes	Clostridium ihumii AP5, whole genome shotgun sequence	True	True
MON0098_000000019084	1781	0.8137321487786823	3	2	2	2	2	False	72229	fragment	False	MAD0074_000000002048	0.6297292213524429		0	0	False	False	0.989331841468811	0					non-mobilizable	no_good_hit	570.0	78.596	32.0	0.0022559837858705445	NZ_AAXG02000005.1	firmicutes	Pseudoflavonifractor capillosus ATCC 29799 B_capillosus-2.0.1_Cont30, whole genome shotgun sequence	True	False
ISR0062_000000027279	1418	0.8137313009970151	2	2	1	2	1	False	35315	maximal	True	ISR0062_000000027279	1.0		21	6	False	False	0.9950634837150574	0					non-mobilizable	other	1284.0	99.221	91.0	0.02049324345909338	NZ_QIML01000016.1	firmicutes	Evtepia gabavorous strain KLE1738 KLE1738_16, whole genome shotgun sequence	False	False
CHI0015_000000001269	5989	0.8137304380477074	8	7	6	4	1	True	101610	maximal	True	CHI0015_000000001269	1.0		15	7	False	False	1.0	0					non-mobilizable	no_good_hit	505.0	80.19800000000001	32.0	0.00013567018902656096	CP002403.1	firmicutes	Ruminococcus albus 7, complete genome	True	True
MON0054_000000002231	10344	0.8137273041219157	10	9	9	6	8	False	65209	maximal	True	MON0054_000000002231	1.0		10	5	False	False	1.0	0					non-mobilizable	no_good_hit	3215.0	96.579	87.0	0.015703941132208226	NZ_CYYV01000010.1	firmicutes	Fusicatenibacter saccharivorans strain 2789STDY5608849, whole genome shotgun sequence	True	False
MAD0047_000000003932	7761	0.8137258113381481	11	6	3	5	3	True	17703	maximal	True	MAD0047_000000003932	1.0		1	1	False	False	1.0	0					non-mobilizable	no_good_hit	30.0	100.0	0.0	0.009250398724082934	XM_024673989.1	club-mosses	PREDICTED: Selaginella moellendorffii poly [ADP-ribose] polymerase 1 (LOC9651470), mRNA	True	True
ISR0174_000000018700	1314	0.8137111474466094	2	2	2	2	2	False	81895	fragment	False	USA0078_01_000000011569	0.7297802298513284		0	0	False	False	1.0	0					non-mobilizable	no_good_hit	457.0	74.836	34.0	0.0018977812828158015	NZ_SLUM01000001.1	firmicutes	Fournierella massiliensis strain DSM 100451 Ga0244722_101, whole genome shotgun sequence	True	False
CHI0154_000000025902	1305	0.8137109950725463	2	2	2	2	1	False	79112	fragment	False	CHI0154_000000025902	1.0		0	0	False	False	1.0	0					non-mobilizable	no_good_hit	140.0	87.14299999999999	11.0	4.480224642976055e-05	CP048437.1	firmicutes	Faecalibacterium prausnitzii A2-165 strain JCM 31915 chromosome, complete genome	True	False
ISR0045_000000015207	1702	0.8137067629369062	3	2	2	2	2	False	36238	fragment	False	ISR0045_000000015207	1.0		0	0	False	False	0.9923619031906128	0					non-mobilizable	no_good_hit								True	False
MON0011_000000006718	6372	0.8136973079373643	5	5	5	5	5	False	125449	fragment	False	MON0079_000000003371	0.9727095516569201		0	0	False	False	0.9985875487327576	0					non-mobilizable	other	6324.0	99.51	99.0	0.0019039519199436706	AP018532.1	firmicutes	Oscillibacter sp. PEA192 DNA, complete genome	False	False
MON0006_000000009779	2198	0.8136922808887336	3	3	3	2	2	True	14056	fragment	False	MON0006_000000009779	1.0		0	0	False	False	0.9995450377464294	0					non-mobilizable	other	2198.0	99.227	100.0	0.0010564912660343108	AP012325.1	high GC Gram+	Bifidobacterium catenulatum DSM 16992 = JCM 1194 = LMG 11043 DNA, complete genome	False	True
MAD0004_000000002809	3326	0.8136867023687071	4	4	4	4	4	False	100464	fragment	False	MAD0004_000000002809	1.0		0	0	False	False	0.9984967112541199	0					non-mobilizable	no_good_hit	2765.0	95.913	83.0	0.000504699846069287	CP036539.1	CFB group bacteria	Bacteroides fragilis strain DCMOUH0017B chromosome, complete genome	True	False
ISR0077_000000025615	1422	0.8136852511293948	3	2	2	2	2	False	34474	fragment	False	ISR0077_000000025615	1.0		0	0	False	False	0.9992967844009399	0					non-mobilizable	no_good_hit	853.0	75.029	59.0	0.0001332913817353309	NZ_RHJS01000002.1	firmicutes	Schaedlerella arabinosiphila strain DSM 106076 000000F_quiver_pilon, whole genome shotgun sequence	True	False
MAD0102_000000001912	7601	0.8136836756186668	14	13	4	9	10	True	98203	fragment	False	MAD0102_000000001912	1.0		0	0	False	False	0.9988159537315369	0			MPF_F		non-mobilizable	plasmid	7601.0	99.895	100.0	0.0842079597468663	CP021212.1	enterobacteria	Escherichia coli B171 plasmid pB171_90, complete sequence	False	True
ISR0793_000000008292	1991	0.8136742920255581	3	3	3	3	2	False	121854	fragment	False	FIJ0048_000000015861	0.7607641885069963		0	0	False	False	0.9919638633728027	0					non-mobilizable	chromosome	1972.0	98.124	99.0	0.000663090466071815	NZ_CP030777.1	firmicutes	Faecalibacterium prausnitzii strain APC918/95b chromosome, complete genome	False	False
SPA0012_000000004290	5737	0.8136647433574588	6	6	6	6	5	False	116633	maximal	True	SPA0012_000000004290	1.0		1	1	False	False	0.9996513724327087	0					non-mobilizable	no_good_hit	4672.0	99.979	81.0	0.0009431937294881614	CP040468.1	CFB group bacteria	Parabacteroides distasonis strain CavFT-hAR46 chromosome, complete genome	True	False
DEN0006_000000003361	1987	0.8136628567849066	3	3	3	2	1	False	88194	fragment	False	ISR0373_000000007354	0.2390062552708866		0	0	False	False	1.0	0					non-mobilizable	chromosome	1987.0	98.23899999999999	100.0	0.0005757047382587106	LR699005.1	firmicutes	Lachnospiraceae bacterium isolate MGYG-HGUT-02492 genome assembly, chromosome: 1	False	False
DEN0011_000000023122	1957	0.8136628567849066	3	3	3	2	1	False	88194	fragment	False	ISR0373_000000007354	0.2386598782138064		0	0	False	False	0.9989780187606812	0					non-mobilizable	chromosome	1950.0	99.385	99.0	0.0005649791212820881	LR699005.1	firmicutes	Lachnospiraceae bacterium isolate MGYG-HGUT-02492 genome assembly, chromosome: 1	False	False
ISR0817_000000006516	1884	0.8136628567849066	3	3	3	2	1	False	88194	fragment	False	ISR0373_000000007354	0.17940137014765623		0	0	False	False	1.0	0					non-mobilizable	chromosome	1884.0	99.045	100.0	0.0005458469396481128	LR699005.1	firmicutes	Lachnospiraceae bacterium isolate MGYG-HGUT-02492 genome assembly, chromosome: 1	False	False
ENG0174_000000010946	1783	0.8136628567849066	3	3	3	2	1	False	88193	fragment	False	ENG0174_000000010946	1.0		0	0	False	False	1.0	0					non-mobilizable	chromosome	1783.0	99.271	100.0	0.0005165689041173325	LR699005.1	firmicutes	Lachnospiraceae bacterium isolate MGYG-HGUT-02492 genome assembly, chromosome: 1	False	False
ISR0166_000000002991	5327	0.8136566891491364	11	5	4	4	4	False	132089	fragment	False	ISR0166_000000002991	0.9843177852845771		0	0	False	False	1.0	0					non-mobilizable	no_good_hit	418.0	84.689	16.0	0.00010799726442661224	CP040518.1	firmicutes	Blautia sp. SC05B48 chromosome, complete genome	True	False
SPA0151_000000010763	1754	0.8136491495592891	3	3	3	3	2	False	87234	fragment	False	ENG0071_000000009668	0.41205398899731116		0	0	False	False	0.9977195262908936	0					non-mobilizable	other	1754.0	97.37700000000001	100.0	0.007671772428884026	NZ_CYXV01000005.1	firmicutes	Roseburia faecis strain 2789STDY5608863, whole genome shotgun sequence	False	False
SPA0006_000000001922	13021	0.8136464165387901	15	7	3	4	4	False	110795	fragment	False	SPA0006_000000001922	1.0		0	0	False	False	1.0	0					non-mobilizable	no_good_hit	2444.0	97.709	46.0	0.004099635083732399	NZ_VJZV01000001.1	CFB group bacteria	Bacteroides koreensis strain JCM 31393 Scaffold1_1, whole genome shotgun sequence	True	False
SPA0045_000000000589	32983	0.8136406588729014	38	28	18	24	21	True	123887	maximal	True	SPA0045_000000000589	1.0		3	2	False	False	0.9999393820762634	0					non-mobilizable	no_good_hit	13206.0	98.205	88.0	0.19867579565119253	MK231413.1	viruses	Uncultured human fecal virus clone A.hadrus_S04.r3.L21_1-CL01_c5 sequence	True	True
MAD0103_000000001186	10575	0.8136383558036347	28	7	2	6	4	False	14939	maximal	True	MAD0103_000000001186	1.0		1	1	False	False	0.9998108744621277	0					non-mobilizable	no_good_hit								True	False
CHI0018_000000002068	6671	0.8136343139439498	8	7	2	3	7	False	94158	maximal	True	CHI0018_000000002068	1.0		2	2	False	False	1.0	0					non-mobilizable	no_good_hit	4209.0	93.419	74.0	0.0006473803829871518	NZ_CP012937.1	CFB group bacteria	Bacteroides thetaiotaomicron strain 7330 chromosome, complete genome	True	False
FIJ0035_000000002912	4113	0.8136310460938967	3	3	3	2	2	False	72632	maximal	True	FIJ0035_000000002912	1.0		3	1	False	False	1.0	0					non-mobilizable	no_good_hit	1386.0	97.619	48.0	0.00046348571842155247	CP060632.1	firmicutes	Lachnospiraceae bacterium NSJ-4 chromosome, complete genome	True	False
ENG0025_000000006185	3657	0.8136302368229272	2	2	2	2	2	False	94151	fragment	False	ENG0025_000000006185	1.0		0	0	False	False	0.9849603772163391	0					non-mobilizable	chromosome	3657.0	100.0	100.0	0.0005635292095716731	NZ_CP012937.1	CFB group bacteria	Bacteroides thetaiotaomicron strain 7330 chromosome, complete genome	False	False
SPA0094_000000001803	8810	0.8136204798125707	15	10	9	8	6	False	6005	fragment	False	SPA0094_000000001803	1.0		0	0	False	False	0.9998865127563477	0					non-mobilizable	no_good_hit	6369.0	99.042	78.0	0.0008810659264568763	CP015399.2	firmicutes	Lachnoclostridium sp. YL32, complete genome	True	False
SPA0030_000000024180	1253	0.8136107293822911	1	1	1	1	1	False	7304	fragment	False	SPA0030_000000024180	1.0		0	0	False	False	1.0	0					non-mobilizable	no_good_hit								True	False
FIJ0030_000000005659	4964	0.8136040578204817	7	3	2	2	1	True	89909	maximal	True	FIJ0030_000000005659	1.0		1	1	False	False	1.0	0					non-mobilizable	no_good_hit	266.0	87.21799999999999	7.0	0.020071118135124456	MK233937.1	viruses	Uncultured human fecal virus clone R.bromii_S11.J19_4_c2 sequence	True	True
CHI0014_000000001378	4316	0.8136040578204817	6	3	2	2	1	True	89908	fragment	False	CHI0014_000000001378	1.0		0	0	False	False	1.0	0					non-mobilizable	no_good_hit	103.0	96.117	2.0	0.007902015013828527	MK233937.1	viruses	Uncultured human fecal virus clone R.bromii_S11.J19_4_c2 sequence	True	True
ISR0104_000000004608	5443	0.813600573297721	7	6	2	3	6	False	122890	fragment	False	AST0019_000000004513	0.961962081786332		0	0	False	False	1.0	0					non-mobilizable	no_good_hit	1593.0	85.436	41.0	0.0005345115026000215	NZ_CP030777.1	firmicutes	Faecalibacterium prausnitzii strain APC918/95b chromosome, complete genome	True	False
ISR0330_000000010014	2799	0.8136004084349834	5	4	3	4	2	False	77686	maximal	True	ISR0330_000000010014	1.0		1	1	False	False	0.9978563785552979	0					non-mobilizable	no_good_hit	2120.0	99.387	76.0	0.0007741043641731788	NZ_CP021420.1	verrucomicrobia	Akkermansia muciniphila strain YL44 chromosome	True	False
MAD0006_000000002803	2969	0.813597959300944	3	3	3	3	2	False	96134	maximal	True	MAD0006_000000002803	1.0		4	1	True	True	0.9996631741523743	6					non-mobilizable	no_good_hit	617.0	92.05799999999999	26.0	0.020404772191020572	NZ_VZBY01000001.1	CFB group bacteria	Prevotella copri strain BVe41210 NODE_37_length_30091_cov_44.0445_ID_73, whole genome shotgun sequence	True	True
MAD0091_000000007146	2136	0.813597959300944	3	3	3	3	2	False	96128	fragment	False	MAD0091_000000007146	0.9974332648870636		0	0	False	False	1.0	0					non-mobilizable	no_good_hit	112.0	88.39299999999999	5.0	2.9610035828143352e-05	CP042464.1	CFB group bacteria	Prevotella copri strain YF2 chromosome	True	False
ISR0295_000000009245	3595	0.8135961217569052	6	1	1	1	1	False	29554	maximal	True	ISR0295_000000009245	1.0		4	1	False	False	0.9902642369270325	0					non-mobilizable	no_good_hit								True	False
ISR0132_000000010000	2746	0.8135961217569052	3	1	1	1	1	False	73197	fragment	False	ISR0132_000000010000	1.0		0	0	False	False	0.9876183271408081	0					non-mobilizable	no_good_hit								True	False
ISR0327_000000011470	2377	0.8135961217569052	4	1	1	1	1	False	24790	maximal	True	ISR0327_000000011470	1.0		1	1	False	False	1.0	0					non-mobilizable	no_good_hit								True	False
ISR0182_000000016230	2362	0.8135961217569052	3	1	1	1	1	False	29553	fragment	False	ISR0182_000000016230	1.0		0	0	False	False	0.9949195384979248	0					non-mobilizable	no_good_hit								True	False
CHI0129_000000016145	1595	0.8135961217569052	2	1	1	1	1	False	81208	maximal	True	CHI0129_000000016145	1.0		1	1	False	False	0.9981191158294678	0					non-mobilizable	no_good_hit	55.0	85.455	3.0	1.4215018515732137e-05	CP029797.1	firmicutes	Paraliobacillus sp. X-1125 chromosome, complete genome	True	False
CHI0060_000000005478	2423	0.8135945595610217	5	5	2	4	3	False	85760	fragment	False	CHI0060_000000005478	1.0		0	0	False	False	1.0	0					non-mobilizable	other	1617.0	84.16799999999999	99.0	0.00045295500966548456	FP929053.1	firmicutes	Ruminococcus sp. SR1/5 draft genome	False	False
MAD0102_000000004524	3667	0.8135936172258358	11	1	1	1	1	False	15022	maximal	True	MAD0102_000000004524	1.0		1	1	False	False	1.0	0					non-mobilizable	virus	3675.0	96.68	100.0	0.02431979436490954	MN850565.1	viruses	Escherichia phage ukendt, complete genome	False	False
ISR0347_000000013539	1681	0.8135933941456367	3	2	1	2	1	False	27283	fragment	False	ISR0347_000000013539	1.0		0	0	False	False	0.9970256090164185	0					non-mobilizable	no_good_hit	1165.0	80.086	69.0	0.0011073275028759889	NZ_KB822471.1	firmicutes	Eubacterium plexicaudatum ASF492 acLZb-supercont1.1, whole genome shotgun sequence	True	False
ENG0038_000000019901	1352	0.8135796770612179	3	2	2	2	1	False	65027	fragment	False	ENG0038_000000019901	1.0		0	0	False	False	0.9992603659629822	0					non-mobilizable	no_good_hit	136.0	78.676	10.0	3.13388787557249e-05	NZ_LT839648.1	firmicutes	Oceanobacillus senegalensis strain Marseille-P3587, whole genome shotgun sequence	True	False
MAD0006_000000001870	4075	0.8135788821210939	6	4	3	4	1	True	95052	fragment	False	ISR0378_000000004872	0.9343903870814865		0	0	False	False	1.0	0					non-mobilizable	no_good_hit	50.0	96.0	1.0	0.0011337343822304489	NZ_CABKPS010000005.1	firmicutes	Phascolarctobacterium succinatutens isolate MGYG-HGUT-01365, whole genome shotgun sequence	True	True
AST0099_000000012770	1655	0.8135750535086304	2	2	2	2	2	False	108753	maximal	True	AST0099_000000012770	0.9520590043023971		13	7	False	False	0.9993957877159119	0					non-mobilizable	no_good_hit	1341.0	87.24799999999999	87.0	0.0022147879431858746	NZ_CABIYV010000001.1	firmicutes	Gemmiger formicilis isolate MGYG-HGUT-00084, whole genome shotgun sequence	True	False
USA0078_01_000000008347	1986	0.8135721966000703	2	2	2	2	2	False	125912	fragment	False	ISR0144_000000003196	0.9385592229575124		0	0	False	False	0.995468258857727	0					non-mobilizable	chromosome	1960.0	99.898	100.0	0.0006171568987456081	LR699012.1	firmicutes	Anaerostipes hadrus isolate MGYG-HGUT-02528 genome assembly, chromosome: 1	False	False
DEN0041_000000008091	4111	0.8135640059078444	4	2	2	2	2	False	73146	fragment	False	DEN0041_000000008091	1.0		0	0	False	False	1.0	0					non-mobilizable	no_good_hit	409.0	96.333	10.0	0.08117271639409653	NZ_WKRD01000017.1	firmicutes	Lachnospira eligens strain BIOML-A1 scaffold17_size5014, whole genome shotgun sequence	True	False
ENG0027_000000000846	17943	0.8135584278454208	16	5	3	4	1	False	66007	maximal	True	ENG0027_000000000846	1.0		1	1	False	False	1.0	0					non-mobilizable	no_good_hit	1176.0	82.993	7.0	0.004260194554927504	NZ_CYZN01000001.1	firmicutes	Blautia wexlerae strain 2789STDY5834863, whole genome shotgun sequence	True	False
ISR0033_000000003993	6465	0.8135578740842636	7	2	1	1	2	False	116322	backbone	False	ISR0208_000000003484	0.9883552373048686	PS336|PS768	0	0	True	True	1.0	4					non-mobilizable	no_good_hit	38.0	97.368	1.0	0.00012352727114903732	NZ_QSOD01000002.1	firmicutes	Ruminococcus bromii strain TM10-21 TM10-21.Scaf2, whole genome shotgun sequence	True	True
ISR0153_000000016899	1704	0.8135536387825596	2	2	2	2	1	False	30666	fragment	False	ISR0153_000000016899	1.0		0	0	False	False	0.9994131326675415	0					non-mobilizable	no_good_hit	409.0	74.328	24.0	0.00011297188482124855	NZ_CP034413.1	firmicutes	Dysosmobacter welbionis strain J115 chromosome, complete genome	True	False
ENG0206_000000011543	2223	0.8135495270091819	3	3	3	3	3	False	123091	fragment	False	ENG0206_000000011543	1.0		0	0	False	False	0.9995501637458801	0					non-mobilizable	other	2223.0	99.01	100.0	0.026746271531230062	NZ_JAAIPV010000015.1	firmicutes	Blautia faecis strain MSK.11.45 NODE_15_length_83077_cov_110.946, whole genome shotgun sequence	False	False
CHI0052_000000008655	1856	0.8135488406466206	3	3	3	2	2	False	86486	maximal	True	CHI0052_000000008655	1.0		4	4	False	False	1.0	0					non-mobilizable	chromosome	1856.0	100.0	100.0	0.0003523934161891625	CP026756.1	enterobacteria	Klebsiella aerogenes strain AR_0062 chromosome, complete genome	False	False
ISR0051_000000016921	2291	0.8135450212618913	5	3	3	3	2	False	80208	fragment	False	ISR0051_000000016921	1.0		0	0	False	False	0.9991270303726196	0					non-mobilizable	no_good_hit								True	False
SPA0062_000000009621	3426	0.8135378024524188	3	2	1	1	2	False	103225	fragment	False	SPA0062_000000009621	1.0		0	0	False	False	1.0	0					non-mobilizable	other	2578.0	91.854	93.0	0.005577772187475603	NZ_BHVZ01000014.1	firmicutes	Anaerotignum faecicola strain KCTC 15736 Contigs14, whole genome shotgun sequence	False	False
MAD0040_000000009474	3126	0.8135378024524188	4	2	1	1	2	False	103237	fragment	False	MAD0040_000000009474	1.0		0	0	False	False	0.992002546787262	0					non-mobilizable	other	1846.0	91.766	100.0	0.0039989937456084805	NZ_BHVZ01000014.1	firmicutes	Anaerotignum faecicola strain KCTC 15736 Contigs14, whole genome shotgun sequence	False	False
CAN0017_000000013514	2670	0.8135378024524188	3	2	1	1	2	False	103224	fragment	False	CAN0017_000000013514	1.0		0	0	False	False	0.9996254444122314	0					non-mobilizable	other	2048.0	92.334	99.0	0.004437061390192489	NZ_BHVZ01000014.1	firmicutes	Anaerotignum faecicola strain KCTC 15736 Contigs14, whole genome shotgun sequence	False	False
FIJ0044_000000008672	2532	0.8135332940062828	4	3	3	1	1	False	127777	fragment	False	FIJ0044_000000008672	1.0		0	0	False	False	0.998420238494873	0					non-mobilizable	no_good_hit	1986.0	98.943	86.0	0.03794079400290675	NZ_CYXX01000026.1	firmicutes	Roseburia inulinivorans strain 2789STDY5608887, whole genome shotgun sequence	True	False
MAD0102_000000000620	18343	0.8135322363594324	17	16	5	7	16	True	15056	maximal	True	MAD0102_000000000620	1.0		2	1	False	False	1.0	0		MOBH	MPF_F		conjugative	plasmid	12081.0	90.382	92.0	0.05271764556707432	MF072964.1	enterobacteria	Citrobacter freundii strain P10159 plasmid pP10159-4, complete sequence	False	True
SPA0108_000000003822	7456	0.8135216312102321	6	5	1	4	3	False	110821	maximal	True	SPA0108_000000003822	1.0		1	1	False	False	1.0	0					non-mobilizable	no_good_hit	2635.0	96.12899999999999	50.0	0.0005749536788174856	CP022412.2	CFB group bacteria	Bacteroides caccae strain ATCC 43185 chromosome, complete genome	True	False
DEN0094_000000014922	2415	0.8135183281264664	3	2	2	2	2	False	70034	fragment	False	DEN0094_000000014922	1.0		0	0	False	False	0.9987577795982361	0					non-mobilizable	no_good_hit	629.0	71.542	26.0	9.696569435191279e-05	NZ_AZUI01000001.1	firmicutes	[Clostridium] indolis DSM 755 K401DRAFT_scaffold00001.1_C, whole genome shotgun sequence	True	False
ENG0097_000000003662	8151	0.8135165627328602	8	4	3	2	3	False	104424	fragment	False	ENG0097_000000003662	0.9689858038112291		0	0	False	False	0.9998773336410522	0					non-mobilizable	no_good_hit	1637.0	95.72399999999999	58.0	0.0002521700729921382	NZ_CP012937.1	CFB group bacteria	Bacteroides thetaiotaomicron strain 7330 chromosome, complete genome	True	False
USA0025_01_000000002365	7819	0.8135165627328602	8	4	3	2	3	False	104424	fragment	False	ENG0097_000000003662	0.9497607655502392		0	0	False	False	1.0	0					non-mobilizable	no_good_hit	1690.0	95.85799999999999	59.0	0.0002603393968726903	NZ_CP012937.1	CFB group bacteria	Bacteroides thetaiotaomicron strain 7330 chromosome, complete genome	True	False
ISR0212_000000001883	13639	0.8135142311479557	12	8	5	8	3	True	98940	fragment	False	ISR0212_000000001883	1.0		0	0	False	False	1.0	0					non-mobilizable	no_good_hit	55.0	92.727	0.0	0.00012189035847264481	NZ_JGYW01000005.1	high GC Gram+	Bifidobacterium gallicum DSM 20093 = LMG 11596 Contig05, whole genome shotgun sequence	True	True
FIJ0101_000000018650	1502	0.8135091480937742	2	2	1	1	0	True	42663	maximal	True	FIJ0101_000000018650	1.0		1	1	False	False	0.9980026483535767	0					non-mobilizable	no_good_hit	693.0	83.405	44.0	0.23832752613240418	HG796366.1	bacteria	Uncultured bacterium plasmid pRGI00782	True	True
ISR0398_000000009269	2516	0.8135044567448483	4	3	3	3	3	False	126800	fragment	False	ISR0398_000000009269	1.0		0	0	False	False	0.9996025562286377	0					non-mobilizable	chromosome	1050.0	98.095	99.0	0.0004320040457652484	CP048433.1	actinobacteria	Collinsella aerofaciens ATCC 25986 strain JCM 10188 chromosome, complete genome	False	False
ISR0776_000000009745	2539	0.8135026202014207	3	3	3	3	2	False	55463	fragment	False	ISR0776_000000009745	1.0		0	0	False	False	0.9948799014091492	0					non-mobilizable	chromosome	968.0	99.38	100.0	0.00013648884630650172	NZ_CP012801.1	CFB group bacteria	Bacteroides cellulosilyticus strain WH2 chromosome, complete genome	False	False
FIJ0047_000000012822	2381	0.813502416705967	3	3	3	3	2	False	104766	maximal	True	FIJ0047_000000012822	1.0		0	0	False	False	0.9970600605010986	0					non-mobilizable	no_good_hit	538.0	90.89200000000001	23.0	0.001923758960525326	NZ_CYYV01000003.1	firmicutes	Fusicatenibacter saccharivorans strain 2789STDY5608849, whole genome shotgun sequence	True	False
CHI0027_000000001781	7771	0.8134970198254571	5	3	3	3	1	True	114975	fragment	False	CHI0027_000000001781	1.0		0	0	False	False	0.998455822467804	0					non-mobilizable	no_good_hit	28.0	100.0	0.0	4.605087325247596e-06	NC_016584.1	firmicutes	Desulfosporosinus orientis DSM 765, complete sequence	True	True
ISR0341_000000010433	1332	0.8134934946076904	2	2	2	2	2	False	107691	maximal	True	ISR0341_000000010433	0.9748870021047268		122	10	False	False	0.9977477192878723	0					non-mobilizable	other	1322.0	83.132	99.0	0.00034304806052762337	FP929054.1	firmicutes	Ruminococcus obeum A2-162 draft genome	False	False
ENG0144_000000003918	5022	0.8134931934353964	8	8	8	8	6	False	130919	maximal	True	ENG0144_000000003918	1.0	PS1128	8	5	False	True	0.9968140125274658	0					non-mobilizable	no_good_hit	1709.0	81.978	59.0	0.0004712553665350373	FP929062.1	firmicutes	Clostridiales sp. SS3/4 draft genome	True	True
ISR0776_000000008009	3135	0.8134919278158831	4	4	4	4	3	False	84699	fragment	False	ISR0776_000000008009	0.96759410801964		0	0	False	False	1.0	0					non-mobilizable	other	3135.0	98.596	100.0	0.046842537926911294	NZ_CZBD01000022.1	firmicutes	Flavonifractor plautii strain 2789STDY5834932, whole genome shotgun sequence	False	False
SPA0071_000000006936	3484	0.8134896968606963	3	1	1	1	1	False	88607	maximal	True	SPA0071_000000006936	1.0		9	3	False	False	0.9896670579910278	0					non-mobilizable	no_good_hit	501.0	72.455	14.0	7.675798098939784e-05	NZ_AZUI01000001.1	firmicutes	[Clostridium] indolis DSM 755 K401DRAFT_scaffold00001.1_C, whole genome shotgun sequence	True	False
MON0031_000000010823	3136	0.8134896968606963	3	1	1	1	1	False	88606	fragment	False	MON0031_000000010823	0.9952116656121616		0	0	False	False	1.0	0					non-mobilizable	no_good_hit	501.0	72.655	16.0	7.675798098939784e-05	NZ_AZUI01000001.1	firmicutes	[Clostridium] indolis DSM 755 K401DRAFT_scaffold00001.1_C, whole genome shotgun sequence	True	False
SPA0069_000000007874	3064	0.8134896968606963	3	1	1	1	1	False	88606	fragment	False	MON0031_000000010823	0.9898996420906704		0	0	False	False	1.0	0					non-mobilizable	no_good_hit	501.0	72.455	16.0	7.675798098939784e-05	NZ_AZUI01000001.1	firmicutes	[Clostridium] indolis DSM 755 K401DRAFT_scaffold00001.1_C, whole genome shotgun sequence	True	False
SPA0070_000000007028	3062	0.8134896968606963	3	1	1	1	1	False	88606	fragment	False	MON0031_000000010823	0.9894695476101667		0	0	False	False	1.0	0					non-mobilizable	no_good_hit	501.0	72.455	16.0	7.675798098939784e-05	NZ_AZUI01000001.1	firmicutes	[Clostridium] indolis DSM 755 K401DRAFT_scaffold00001.1_C, whole genome shotgun sequence	True	False
CHI0029_000000004407	2688	0.8134896968606963	3	1	1	1	1	False	88605	fragment	False	SPA0062_000000013652	0.9174408144381782		0	0	False	False	1.0	0					non-mobilizable	no_good_hit	501.0	72.455	18.0	7.675798098939784e-05	NZ_AZUI01000001.1	firmicutes	[Clostridium] indolis DSM 755 K401DRAFT_scaffold00001.1_C, whole genome shotgun sequence	True	False
SPA0062_000000013652	2412	0.8134896968606963	3	1	1	1	1	False	88605	fragment	False	SPA0062_000000013652	0.979823733674472		0	0	False	False	0.9983416199684143	0					non-mobilizable	no_good_hit	519.0	72.25399999999999	21.0	0.0007140447543011357	NZ_ATXD01000010.1	firmicutes	[Clostridium] methoxybenzovorans SR3 H204DRAFT_scaffold00005.5_C, whole genome shotgun sequence	True	False
SPA0072_000000010024	2075	0.8134896968606963	3	1	1	1	1	False	57336	fragment	False	SPA0072_000000010024	1.0		0	0	False	False	0.9850602149963379	0					non-mobilizable	no_good_hit	501.0	72.455	24.0	7.675798098939784e-05	NZ_AZUI01000001.1	firmicutes	[Clostridium] indolis DSM 755 K401DRAFT_scaffold00001.1_C, whole genome shotgun sequence	True	False
ENG0147_000000014009	1130	0.8134896968606963	2	1	1	1	1	False	57335	fragment	False	ENG0147_000000014009	1.0		0	0	False	False	0.9929203391075134	0					non-mobilizable	no_good_hit	519.0	72.25399999999999	45.0	0.0007140447543011357	NZ_ATXD01000010.1	firmicutes	[Clostridium] methoxybenzovorans SR3 H204DRAFT_scaffold00005.5_C, whole genome shotgun sequence	True	False
ISR0023_000000003559	7276	0.8134874040509708	7	4	4	4	3	False	116213	fragment	False	SPA0013_000000002713	0.8630559497887913		0	0	False	False	0.999862551689148	0					non-mobilizable	no_good_hit	1869.0	94.70299999999999	27.0	0.00042263858608840294	LR215981.1	firmicutes	Ruthenibacterium lactatiformans isolate Ruthenibacterium lactatiformans 82B1 genome assembly, chromosome: 1	True	False
MON0062_000000005766	6918	0.8134874040509708	7	4	4	4	3	False	116213	fragment	False	SPA0013_000000002713	0.68038727847127		0	0	False	False	0.9969644546508789	0					non-mobilizable	no_good_hit	1572.0	94.84700000000001	23.0	0.00035544176592338387	LR215981.1	firmicutes	Ruthenibacterium lactatiformans isolate Ruthenibacterium lactatiformans 82B1 genome assembly, chromosome: 1	True	False
CHI0016_000000001411	3282	0.8134861852597741	8	5	3	3	3	True	90071	maximal	True	CHI0016_000000001411	1.0		0	0	False	False	1.0	0	rep_cluster_1085				non-mobilizable	no_good_hit	2236.0	92.665	68.0	0.37495786990225816	HG796779.1	bacteria	Uncultured bacterium plasmid pRGF00015	True	True
USA0038_01_000000006425	2702	0.8134829545138892	4	4	4	4	3	False	98953	fragment	False	ISR0201_000000011019	0.9969644084971774		0	0	False	False	1.0	0					non-mobilizable	other	2701.0	99.741	100.0	0.0004712794451469999	CP007619.1	CFB group bacteria	Bacteroides dorei isolate HS1_L_1_B_010, complete genome	False	False
USA0086_01_000000006608	2702	0.8134829545138892	4	4	4	4	3	False	98953	fragment	False	ISR0201_000000011019	0.9974225302194928		0	0	False	False	1.0	0					non-mobilizable	other	2701.0	99.77799999999999	100.0	0.0004712794451469999	CP007619.1	CFB group bacteria	Bacteroides dorei isolate HS1_L_1_B_010, complete genome	False	False
AUS0024_000000012115	2702	0.8134829545138892	4	4	4	4	3	False	98953	fragment	False	ISR0201_000000011019	0.9971175824808189		0	0	False	False	1.0	0					non-mobilizable	other	2701.0	99.741	100.0	0.0004712794451469999	CP007619.1	CFB group bacteria	Bacteroides dorei isolate HS1_L_1_B_010, complete genome	False	False
ENG0126_000000007026	2702	0.8134829545138892	4	4	4	4	3	False	98953	fragment	False	ISR0201_000000011019	0.9974225302194928		0	0	False	False	1.0	0					non-mobilizable	other	2701.0	99.77799999999999	100.0	0.0004712794451469999	CP007619.1	CFB group bacteria	Bacteroides dorei isolate HS1_L_1_B_010, complete genome	False	False
ENG0120_000000008017	2702	0.8134829545138892	4	4	4	4	3	False	98953	fragment	False	ISR0201_000000011019	0.9972950871484874		0	0	False	False	1.0	0					non-mobilizable	other	2701.0	99.77799999999999	100.0	0.0004712794451469999	CP007619.1	CFB group bacteria	Bacteroides dorei isolate HS1_L_1_B_010, complete genome	False	False
ENG0043_000000012577	2702	0.8134829545138892	4	4	4	4	3	False	98953	fragment	False	ISR0201_000000011019	0.9971175824808189		0	0	False	False	0.9996299147605896	0					non-mobilizable	other	2701.0	99.741	100.0	0.0004712794451469999	CP007619.1	CFB group bacteria	Bacteroides dorei isolate HS1_L_1_B_010, complete genome	False	False
ISR0217_000000009198	2702	0.8134829545138892	4	4	4	4	3	False	98953	fragment	False	ISR0201_000000011019	0.9978577313180763		0	0	False	False	1.0	0					non-mobilizable	other	2701.0	99.77799999999999	100.0	0.0004712794451469999	CP007619.1	CFB group bacteria	Bacteroides dorei isolate HS1_L_1_B_010, complete genome	False	False
ENG0104_000000011548	2702	0.8134829545138892	4	4	4	4	3	False	98953	fragment	False	ISR0201_000000011019	0.9964055094990024		0	0	False	False	0.9996299147605896	0					non-mobilizable	other	2701.0	99.926	100.0	0.0004712794451469999	CP007619.1	CFB group bacteria	Bacteroides dorei isolate HS1_L_1_B_010, complete genome	False	False
ISR0324_000000011476	2698	0.8134829545138892	4	4	4	4	3	False	98953	fragment	False	ISR0201_000000011019	0.9955344618886912		0	0	False	False	0.9996293783187866	0					non-mobilizable	other	2698.0	99.77799999999999	100.0	0.0004707558013190588	CP007619.1	CFB group bacteria	Bacteroides dorei isolate HS1_L_1_B_010, complete genome	False	False
ISR0256_000000006653	2694	0.8134829545138892	4	4	4	4	3	False	98953	fragment	False	ISR0201_000000011019	0.997068887518446		0	0	False	False	1.0	0					non-mobilizable	other	2694.0	99.777	100.0	0.00047005760954847063	CP007619.1	CFB group bacteria	Bacteroides dorei isolate HS1_L_1_B_010, complete genome	False	False
SPA0042_000000011843	2692	0.8134829545138892	4	4	4	4	3	False	98953	fragment	False	ISR0201_000000011019	0.9940667353943992		0	0	False	False	1.0	0					non-mobilizable	other	2690.0	99.74	100.0	0.0004693594177778825	CP007619.1	CFB group bacteria	Bacteroides dorei isolate HS1_L_1_B_010, complete genome	False	False
ENG0146_000000008872	2685	0.8134829545138892	4	4	4	4	3	False	98953	fragment	False	ISR0201_000000011019	0.9950455111228458		0	0	False	False	1.0	0					non-mobilizable	other	2684.0	99.963	100.0	0.0004683121301220003	CP007619.1	CFB group bacteria	Bacteroides dorei isolate HS1_L_1_B_010, complete genome	False	False
ISR0353_000000013751	2685	0.8134829545138892	4	4	4	4	3	False	98953	fragment	False	ISR0201_000000011019	0.9959214828718914		0	0	False	False	1.0	0					non-mobilizable	other	2684.0	99.77600000000001	100.0	0.0004683121301220003	CP007619.1	CFB group bacteria	Bacteroides dorei isolate HS1_L_1_B_010, complete genome	False	False
SPA0054_000000011025	2681	0.8134829545138892	4	4	4	4	3	False	98953	fragment	False	ISR0201_000000011019	0.9945248262591572		0	0	False	False	1.0	0					non-mobilizable	other	2678.0	99.73899999999999	100.0	0.0004672648424661181	CP007619.1	CFB group bacteria	Bacteroides dorei isolate HS1_L_1_B_010, complete genome	False	False
SPA0084_000000006548	2669	0.8134829545138892	4	4	4	4	3	False	98953	fragment	False	ISR0201_000000011019	0.9919255679407454		0	0	False	False	0.9977519512176514	0					non-mobilizable	other	2669.0	99.775	100.0	0.00046569391098229474	CP007619.1	CFB group bacteria	Bacteroides dorei isolate HS1_L_1_B_010, complete genome	False	False
SPA0009_000000013408	2662	0.8134829545138892	4	4	4	4	3	False	98953	fragment	False	ISR0201_000000011019	0.991622113440545		0	0	False	False	0.9988730549812317	0					non-mobilizable	other	2662.0	99.81200000000001	100.0	0.0004644720753837655	CP007619.1	CFB group bacteria	Bacteroides dorei isolate HS1_L_1_B_010, complete genome	False	False
CHI0023_000000005007	2662	0.8134829545138892	4	4	4	4	3	False	98953	fragment	False	ISR0201_000000011019	0.9907803715027059		0	0	False	False	1.0	0					non-mobilizable	other	2662.0	99.775	100.0	0.0004644720753837655	CP007619.1	CFB group bacteria	Bacteroides dorei isolate HS1_L_1_B_010, complete genome	False	False
ISR0851_000000004857	2662	0.8134829545138892	4	4	4	4	3	False	98953	fragment	False	ISR0201_000000011019	0.991622113440545		0	0	False	False	0.9988730549812317	0					non-mobilizable	other	2662.0	99.81200000000001	100.0	0.0004644720753837655	CP007619.1	CFB group bacteria	Bacteroides dorei isolate HS1_L_1_B_010, complete genome	False	False
CHI0161_000000003863	2628	0.8134829545138892	4	4	4	4	3	False	98953	fragment	False	ISR0201_000000011019	0.9737441709492444		0	0	False	False	0.9996194839477539	0					non-mobilizable	other	2628.0	99.772	100.0	0.0004585374453337662	CP007619.1	CFB group bacteria	Bacteroides dorei isolate HS1_L_1_B_010, complete genome	False	False
CHI0164_000000008373	2780	0.8134782741971462	4	2	1	2	1	False	78409	maximal	True	CHI0164_000000008373	1.0		1	1	False	False	0.9996402859687805	0					non-mobilizable	no_good_hit	1222.0	95.581	81.0	0.0001858397705023427	CP022464.2	firmicutes	Enterocloster bolteae strain ATCC BAA-613 chromosome, complete genome	True	False
ENG0024_000000018354	1389	0.8134766555973307	4	3	1	3	1	False	83346	fragment	False	ENG0024_000000018354	1.0		0	0	False	False	0.9820014238357544	0					non-mobilizable	other	1355.0	93.801	97.0	0.09900337095119449	NZ_WNCH01000055.1	b-proteobacteria	Parasutterella excrementihominis strain BIOML-A6 scaffold55_size13646, whole genome shotgun sequence	False	False
ITA0003_000000002146	2535	0.8134745381304861	6	2	1	1	2	False	113339	fragment	False	ITA0003_000000002146	0.9559748954910244		0	0	False	False	0.9992110729217529	0					non-mobilizable	virus	2536.0	95.189	100.0	0.4078031406831795	MK233418.1	viruses	Uncultured human fecal virus clone F.prausnitziiC_S03.O12_c1 sequence	False	False
ISR0296_000000008309	3080	0.8134726591490308	3	3	3	3	3	False	25687	fragment	False	ISR0296_000000008309	1.0		0	0	False	False	0.9967532753944397	0					non-mobilizable	no_good_hit	504.0	72.024	16.0	0.01123850607333409	NZ_BBBG01000024.1	euryarchaeotes	Methanogenium cariaci JCM 10550, whole genome shotgun sequence	True	False
CHI0133_000000014996	1351	0.8134715872934548	1	1	1	1	1	False	80778	maximal	True	CHI0133_000000014996	1.0		1	1	False	False	0.9911177158355713	0					non-mobilizable	no_good_hit	1152.0	93.056	85.0	0.00031907626172584435	FP929062.1	firmicutes	Clostridiales sp. SS3/4 draft genome	True	False
ISR0209_000000009812	2999	0.8134704808094645	4	4	3	3	2	False	113756	fragment	False	ISR0059_000000003816	0.6510657726463414		0	0	False	False	1.0	0					non-mobilizable	other	1606.0	97.945	100.0	0.00039351053321045015	AP018536.1	firmicutes	Lachnospiraceae bacterium GAM79 DNA, complete genome	False	False
ISR0393_000000006003	2889	0.8134704808094645	4	4	3	3	2	False	113756	fragment	False	ISR0059_000000003816	0.24623793709702388		0	0	False	False	1.0	0					non-mobilizable	other	1582.0	96.081	96.0	0.0003876262635549668	AP018536.1	firmicutes	Lachnospiraceae bacterium GAM79 DNA, complete genome	False	False
ENG0136_000000005711	2008	0.8134383634077829	3	3	3	2	2	False	88194	fragment	False	ISR0373_000000007354	0.11932367149758455		0	0	False	False	0.9965139627456665	0					non-mobilizable	other	1998.0	99.149	99.0	0.000539960453372103	FP929043.1	firmicutes	Eubacterium rectale M104/1 draft genome	False	False
USA0132_01_000000012009	1299	0.8134356968730464	2	1	1	1	1	False	71	fragment	False	USA0132_01_000000012009	1.0		0	0	False	False	1.0	0					non-mobilizable	no_good_hit								True	False
SPA0106_000000005000	7473	0.8134323540061933	13	4	3	3	1	False	108792	maximal	True	SPA0106_000000005000	1.0		1	1	False	False	1.0	0					non-mobilizable	no_good_hit								True	False
DEN0022_000000036091	1165	0.8134232223999417	1	1	1	1	1	False	85365	fragment	False	SPA0125_000000025181	0.7018065421489796		0	0	False	False	0.9991416335105896	0					non-mobilizable	no_good_hit								True	False
CHI0026_000000003199	3134	0.8134138242375525	4	4	4	3	3	False	104715	fragment	False	CHI0049_000000004792	0.9267733947367748		0	0	False	False	0.9993618130683899	0					non-mobilizable	other	3134.0	97.12799999999999	100.0	0.010882137386550332	NZ_VJZV01000006.1	CFB group bacteria	Bacteroides koreensis strain JCM 31393 Scaffold6_1, whole genome shotgun sequence	False	False
FIJ0135_000000006010	4852	0.8133932163384608	7	4	4	3	3	False	116359	fragment	False	ISR0146_000000007051	0.4018587204075502		0	0	False	False	0.9975267648696899	0					non-mobilizable	no_good_hit	1782.0	94.557	70.0	0.02292975589659079	NZ_DS483539.1	firmicutes	Coprococcus eutactus ATCC 27759 Scfld_02_19, whole genome shotgun sequence	True	False
MAD0107_000000003169	10496	0.8133903583417359	12	6	4	4	3	False	108041	maximal	True	MAD0107_000000003169	0.9865253421562418		3	2	True	True	1.0	112					non-mobilizable	no_good_hit	410.0	74.39	4.0	0.044502904746245756	LN854299.1		Uncultured prokaryote from Rat gut metagenome metamobilome, plasmid pRGRH1800	True	True
FIJ0123_000000003112	10473	0.8133903583417359	13	6	4	4	3	False	108041	maximal	False	MAD0107_000000003169	0.9734299812295184		0	0	True	True	0.9999045133590698	3					non-mobilizable	no_good_hit	410.0	74.39	4.0	0.044502904746245756	LN854299.1		Uncultured prokaryote from Rat gut metagenome metamobilome, plasmid pRGRH1800	True	True
AST0104_000000002649	10456	0.8133903583417359	12	6	4	4	3	False	108041	maximal	False	MAD0107_000000003169	0.9865176597838633		0	0	True	True	1.0	65					non-mobilizable	no_good_hit	410.0	74.39	4.0	0.044502904746245756	LN854299.1		Uncultured prokaryote from Rat gut metagenome metamobilome, plasmid pRGRH1800	True	True
AST0025_000000007605	4308	0.8133844029863087	3	3	3	3	3	False	127861	fragment	False	MON0102_000000010018	0.9470169189670525		0	0	False	False	0.9951253533363342	0					non-mobilizable	no_good_hit	935.0	94.652	28.0	0.032541376535218165	NZ_CABIYV010000018.1	firmicutes	Gemmiger formicilis isolate MGYG-HGUT-00084, whole genome shotgun sequence	True	False
ISR0312_000000001268	9673	0.8133834022520712	12	9	5	8	7	False	76019	maximal	True	ISR0312_000000001268	1.0		2	2	False	False	1.0	0					non-mobilizable	no_good_hit	412.0	73.058	4.0	0.0001822426529502886	NZ_UFRM01000001.1	g-proteobacteria	Actinobacillus lignieresii strain NCTC4189, whole genome shotgun sequence	True	False
FIJ0011_000000033650	1366	0.8133804859341294	2	2	2	2	2	False	50892	maximal	True	FIJ0011_000000033650	1.0		47	5	False	False	1.0	0					non-mobilizable	no_good_hit	95.0	81.053	7.0	1.9175431947004e-05	NZ_CP016337.1	enterobacteria	Kosakonia sacchari strain BO-1 chromosome, complete genome	True	False
ISR0090_000000000090	64478	0.813376191811688	49	26	16	26	11	True	33695	maximal	True	ISR0090_000000000090	1.0		1	1	True	True	0.9999534487724304	19					non-mobilizable	no_good_hit	136.0	84.559	0.0	0.004006748207507381	NZ_CYZK01000028.1	firmicutes	Coprococcus comes strain 2789STDY5834866, whole genome shotgun sequence	True	True
CAN0015_000000001030	30896	0.8133693596152552	48	22	10	16	13	False	93700	maximal	True	CAN0015_000000001030	1.0		2	1	False	False	0.9999029040336609	0					non-mobilizable	no_good_hit								True	False
ISR0293_000000003094	11022	0.8133456390826233	16	6	4	5	6	False	25855	maximal	True	ISR0293_000000003094	1.0		1	1	True	True	1.0	8					non-mobilizable	no_good_hit	85.0	90.588	1.0	2.3325653666315003e-05	AP018533.1	firmicutes	Clostridiales bacterium CCNA10 DNA, complete genome	True	True
ISR0180_000000008390	2659	0.8133365639892267	3	3	3	3	3	False	107554	maximal	True	ISR0180_000000008390	1.0		732	16	False	False	0.998119592666626	0					non-mobilizable	other	2541.0	98.30799999999999	100.0	0.0007638421168151547	FP929045.1	firmicutes	Faecalibacterium prausnitzii L2/6 draft genome	False	False
FIJ0036_000000012577	3067	0.8133362567855309	3	3	3	2	3	False	51174	fragment	False	FIJ0036_000000012577	1.0		0	0	False	False	1.0	0					non-mobilizable	no_good_hit	655.0	79.084	21.0	0.0549441246190315	NZ_JNJN01000062.1	firmicutes	Agathobaculum desmolans ATCC 43058 T363DRAFT_scaffold00060.60_C, whole genome shotgun sequence	True	False
ISR0059_000000002108	7139	0.8133350914889836	6	5	4	5	5	False	35462	maximal	True	ISR0059_000000002108	1.0		2	1	False	False	0.9931362867355347	0					non-mobilizable	no_good_hit	1486.0	79.542	61.0	0.013142216926606321	NZ_BBAB01000010.1	firmicutes	[Clostridium] glycyrrhizinilyticum JCM 13369, whole genome shotgun sequence	True	False
CHI0144_000000012387	1375	0.8133331798939706	2	2	1	1	2	True	79819	fragment	False	CHI0144_000000012387	1.0		0	0	False	False	0.9847272634506226	0					non-mobilizable	other	1354.0	99.926	98.0	0.02956871664771236	NZ_CZAI01000017.1	CFB group bacteria	Bacteroides caccae strain 2789STDY5834880, whole genome shotgun sequence	False	True
ISR0271_000000006580	2496	0.8133271691005635	2	2	2	2	2	False	67981	maximal	True	ISR0271_000000006580	1.0		467	13	False	False	1.0	0					non-mobilizable	other	2496.0	99.76	100.0	0.0006117188662679583	AP018536.1	firmicutes	Lachnospiraceae bacterium GAM79 DNA, complete genome	False	False
CHI0132_000000006663	4894	0.8133174005861393	7	5	3	5	3	True	80950	maximal	True	CHI0132_000000006663	1.0		2	2	False	False	0.99979567527771	0					non-mobilizable	no_good_hit	29.0	100.0	1.0	4.399523217383899e-06	CP025746.1	firmicutes	Clostridium sp. CT4 chromosome, complete genome	True	True
CHI0179_000000010294	1977	0.8133077133787072	3	2	2	2	1	False	115897	fragment	False	FIJ0015_000000013913	0.6092749783589414		0	0	False	False	0.999494194984436	0					non-mobilizable	no_good_hit	689.0	83.454	35.0	0.00015464726365045547	NC_016048.1	firmicutes	Oscillibacter valericigenes Sjm18-20, complete genome	True	False
FIJ0153_000000013234	1967	0.8133077133787072	3	2	2	2	1	False	115897	fragment	False	FIJ0015_000000013913	0.6081624154513179		0	0	False	False	1.0	0					non-mobilizable	no_good_hit	679.0	83.35799999999999	34.0	0.00015260646398351397	NC_016048.1	firmicutes	Oscillibacter valericigenes Sjm18-20, complete genome	True	False
FIJ0102_000000016371	1943	0.8133077133787072	3	2	2	2	1	False	115897	fragment	False	FIJ0015_000000013913	0.6077545146810155		0	0	False	False	1.0	0					non-mobilizable	no_good_hit	650.0	84.0	33.0	0.0001818276858085037	AP018533.1	firmicutes	Clostridiales bacterium CCNA10 DNA, complete genome	True	False
USA0083_01_000000014880	1935	0.8133077133787072	3	2	2	2	1	False	115897	fragment	False	FIJ0015_000000013913	0.6075115715181565		0	0	False	False	1.0	0					non-mobilizable	no_good_hit	641.0	84.399	33.0	0.00017929839806155387	AP018533.1	firmicutes	Clostridiales bacterium CCNA10 DNA, complete genome	True	False
ISR0097_000000016124	1863	0.8133077133787072	3	2	2	2	1	False	115897	fragment	False	FIJ0015_000000013913	0.5303192956615203		0	0	False	False	0.977455735206604	0					non-mobilizable	no_good_hit	542.0	80.812	29.0	0.00012199446897939155	NC_016048.1	firmicutes	Oscillibacter valericigenes Sjm18-20, complete genome	True	False
ISR0082_000000009178	3135	0.8133067848861784	4	3	2	2	2	True	124841	fragment	False	AST0061_000000012624	0.9129040228287374		0	0	False	False	1.0	0					non-mobilizable	no_good_hit	67.0	85.075	2.0	0.0001547924947072874	NZ_MKIP01000037.1	a-proteobacteria	Rhizobium oryzae strain 1.7048 scaffold11, whole genome shotgun sequence	True	True
SPA0016_000000006743	4743	0.8132993277324029	5	5	5	5	4	False	28913	maximal	True	SPA0016_000000006743	1.0		5	3	False	False	0.9993674755096436	0					non-mobilizable	no_good_hit	774.0	76.873	16.0	0.00028361612038390634	NZ_KE386488.1	CFB group bacteria	Rikenella microfusus DSM 15922 RikmiDRAFT_RMD.2, whole genome shotgun sequence	True	False
FIJ0169_000000012410	1834	0.8132984777091877	3	2	2	2	2	False	38860	maximal	True	FIJ0169_000000012410	1.0		1	1	False	False	1.0	0					non-mobilizable	no_good_hit	47.0	91.48899999999999	3.0	0.00018375523802295342	NZ_LOAS01000010.1	a-proteobacteria	Pseudoruegeria sabulilitoris strain GJMS-35 contig10, whole genome shotgun sequence	True	False
ENG0004_000000020479	1325	0.8132874555499007	3	2	2	2	2	False	67751	fragment	False	FIJ0044_000000014240	0.7456066784181694		0	0	False	False	0.9849056601524353	0					non-mobilizable	other	1326.0	92.76	100.0	0.03649493125954729	NZ_JAAIOD010000023.1	firmicutes	Dorea longicatena strain MSK.10.16 NODE_23_length_36005_cov_363.365, whole genome shotgun sequence	False	False
SPA0055_000000025034	1218	0.8132855189491788	2	1	1	1	1	False	6389	fragment	False	SPA0055_000000025034	1.0		0	0	False	False	1.0	0					non-mobilizable	other	1218.0	99.507	100.0	0.0003711140893753726	NZ_LN866274.1	firmicutes	Clostridium phoceensis strain GD3, whole genome shotgun sequence	False	False
MON0078_000000040657	1175	0.813276991159087	2	1	1	1	1	False	10128	fragment	False	MON0078_000000040657	1.0		0	0	False	False	1.0	0					non-mobilizable	no_good_hit	744.0	70.699	62.0	0.0006794033890239641	NZ_GL982489.1	CFB group bacteria	Prevotella dentalis DSM 3688 strain ATCC 49559 SCAFFOLD2, whole genome shotgun sequence	True	False
ISR0344_000000006155	4818	0.8132670334572745	7	3	2	2	2	False	113742	maximal	True	ISR0344_000000006155	1.0		1	1	False	False	1.0	0					non-mobilizable	no_good_hit	3688.0	97.939	77.0	0.0016193410902421413	NZ_UFSX01000001.1	CFB group bacteria	Bacteroides eggerthii strain NCTC11155, whole genome shotgun sequence	True	False
AST0016_000000009160	2876	0.8132596094548573	4	4	1	3	2	False	123457	fragment	False	SPA0093_000000013510	0.9785473119363574		0	0	False	False	1.0	0					non-mobilizable	no_good_hit	851.0	97.29700000000001	30.0	0.00023761870789719758	CP060633.1	firmicutes	Lachnospiraceae bacterium sunii NSJ-8 chromosome, complete genome	True	False
SPA0134_000000007250	4057	0.8132484257852839	4	4	4	4	4	False	87152	fragment	False	FIJ0020_000000005155	0.9683562524085945		0	0	False	False	0.9972886443138123	0					non-mobilizable	chromosome	4057.0	100.0	100.0	0.0007968104009689026	CP034359.1	enterobacteria	Klebsiella pneumoniae strain 39 chromosome	False	False
SPA0049_000000005539	3936	0.8132481880239533	6	3	3	3	3	False	131443	maximal	True	SPA0049_000000005539	1.0		26	4	False	False	0.9997459053993225	0					non-mobilizable	no_good_hit	1808.0	99.06	46.0	0.006299811040532155	NZ_JAAIOD010000003.1	firmicutes	Dorea longicatena strain MSK.10.16 NODE_3_length_286834_cov_268.045, whole genome shotgun sequence	True	False
FIJ0120_000000007157	3183	0.8132472685964086	4	3	3	3	3	False	45985	maximal	True	FIJ0120_000000007157	1.0		44	11	False	False	0.99434494972229	0					non-mobilizable	no_good_hit	1267.0	74.90100000000001	41.0	0.00037665214353005855	FP929045.1	firmicutes	Faecalibacterium prausnitzii L2/6 draft genome	True	False
MON0011_000000019958	2367	0.8132449246282926	3	3	3	3	3	False	50331	maximal	True	MON0011_000000019958	1.0		5	1	False	False	0.983523428440094	0					non-mobilizable	no_good_hit	790.0	76.203	33.0	0.0002203290659565176	AP018533.1	firmicutes	Clostridiales bacterium CCNA10 DNA, complete genome	True	False
ISR0220_000000000517	26692	0.8132347209897275	26	25	13	12	24	False	85527	fragment	False	ISR0220_000000000517	1.0		0	0	False	False	0.9999250769615173	0					non-mobilizable	plasmid	26692.0	99.96600000000001	100.0	0.23886487502349182	MK125034.1	enterobacteria	Escherichia coli O25b:H4-ST131 plasmid p7.2.1, complete sequence	False	True
CHI0034_000000013092	1290	0.8132327611661709	3	3	2	2	2	True	88154	maximal	True	CHI0034_000000013092	1.0		49	7	False	False	1.0	0					non-mobilizable	no_good_hit	424.0	95.755	67.0	0.00011282096358214331	CP040518.1	firmicutes	Blautia sp. SC05B48 chromosome, complete genome	True	True
FIJ0020_000000011700	1869	0.8132311702317385	3	3	3	3	3	False	107557	fragment	False	MAD0016_000000002666	0.19706108224720678		0	0	False	False	1.0	0					non-mobilizable	chromosome	1872.0	96.1	100.0	0.0006287578632599749	NZ_CP030777.1	firmicutes	Faecalibacterium prausnitzii strain APC918/95b chromosome, complete genome	False	False
ISR0059_000000002128	7086	0.8132281568124896	10	7	7	6	7	False	116227	maximal	True	ISR0059_000000002128	1.0		3	3	False	False	0.9997177720069885	0					non-mobilizable	no_good_hit	1964.0	94.552	41.0	0.00044390626654467163	LR215981.1	firmicutes	Ruthenibacterium lactatiformans isolate Ruthenibacterium lactatiformans 82B1 genome assembly, chromosome: 1	True	False
MON0016_000000013259	2424	0.8132273652893642	2	1	1	1	1	False	17747	fragment	False	MON0016_000000013259	1.0		0	0	False	False	0.9954620599746704	0					non-mobilizable	other	2434.0	95.316	100.0	0.010165817073885275	NZ_QIBZ01000001.1	actinobacteria	Slackia isoflavoniconvertens strain DSM 22006 DSM22006T_contig_001, whole genome shotgun sequence	False	False
MAD0025_000000012693	1103	0.8132217671238263	2	2	2	2	1	False	19110	maximal	True	MAD0025_000000012693	1.0		0	0	False	False	0.9909338355064392	0					non-mobilizable	no_good_hit	899.0	100.0	82.0	0.0001751376332157688	CP043406.1	enterobacteria	Escherichia coli strain NMBU-W13E19 chromosome, complete genome	True	False
ENG0128_000000002743	8258	0.8132098907377585	5	4	4	3	3	False	61168	fragment	False	ENG0128_000000002743	1.0		0	0	False	False	0.9956405758857727	0					non-mobilizable	no_good_hit	42.0	95.238	1.0	0.0014874473951530982	NZ_MBFG01000014.1	firmicutes	Nosocomiicoccus ampullae strain LUREC Nosocomiicoccus_Contig_14, whole genome shotgun sequence	True	False
ENG0014_000000006053	4216	0.8132079458608349	5	5	5	5	4	False	105497	fragment	False	ENG0014_000000006053	1.0		0	0	False	False	0.998814046382904	0					non-mobilizable	other	4217.0	99.02799999999999	100.0	0.008721652044363516	NZ_GL882595.1	CFB group bacteria	Bacteroides clarus YIT 12056 Scfld19, whole genome shotgun sequence	False	False
FIJ0133_000000020517	1851	0.8132012681798564	3	2	2	2	1	True	40675	fragment	False	FIJ0133_000000020517	1.0		0	0	False	False	0.9994597434997559	0					non-mobilizable	no_good_hit	35.0	94.286	2.0	9.988969755821149e-06	NZ_CP028103.1	fusobacteria	Fusobacterium varium ATCC 27725 chromosome, complete genome	True	True
FIJ0140_000000008410	3361	0.8131949924656627	4	4	4	2	3	False	90167	fragment	False	FIJ0140_000000008410	1.0		0	0	False	False	0.9997024536132812	0					non-mobilizable	chromosome	3361.0	99.94	100.0	0.000705471223282902	CP055292.1	enterobacteria	Shigella sonnei strain SE6-1 chromosome, complete genome	False	False
CAN0012_000000013821	3736	0.8131908618040626	4	4	4	4	4	False	130049	fragment	False	ENG0005_000000004373	0.33340720849080374		0	0	False	False	1.0	0					non-mobilizable	chromosome	3755.0	91.79799999999999	100.0	0.0012038589238500407	CP048437.1	firmicutes	Faecalibacterium prausnitzii A2-165 strain JCM 31915 chromosome, complete genome	False	False
ISR0091_000000003340	9227	0.8131870374067195	11	9	3	4	7	False	118188	backbone	False	CHI0082_000000001020	0.9968109234735525	PS799|PS801|PS802	0	0	True	True	1.0	112	rep_cluster_1097,rep_cluster_1097	MOBB			mobilizable	no_good_hit	3539.0	95.677	54.0	0.44578920827029755	LN853373.1		Uncultured prokaryote from Rat gut metagenome metamobilome, plasmid pRGFK0764	True	True
ISR0215_000000012770	2273	0.8131847743403129	4	1	1	1	1	False	127932	fragment	False	ISR0215_000000012770	1.0		0	0	False	False	0.9951605796813965	0					non-mobilizable	no_good_hit	1789.0	99.441	79.0	0.000397921549810965	LR027880.1	firmicutes	Roseburia intestinalis L1-82 genome assembly, chromosome: 1	True	False
ENG0113_000000014763	1898	0.8131847743403129	4	1	1	1	1	False	127930	fragment	False	MON0046_000000018301	0.9340404961720711		0	0	False	False	1.0	0					non-mobilizable	chromosome	1794.0	99.666	94.0	0.00039903430582274065	LR027880.1	firmicutes	Roseburia intestinalis L1-82 genome assembly, chromosome: 1	False	False
ISR0108_000000000289	44640	0.8131803369538669	27	12	7	11	7	True	34357	maximal	True	ISR0108_000000000289	1.0		1	1	False	False	1.0	0					non-mobilizable	no_good_hit	118.0	85.59299999999999	0.0	0.016060398078242964	MK233193.1	viruses	Uncultured human fecal virus clone E.hallii_S01.K07_4_c1 sequence	True	True
CAN0016_000000002336	13999	0.8131784395139693	13	10	6	10	6	True	105271	fragment	False	CAN0007_000000002479	0.6531667424896433		0	0	False	False	1.0	0					non-mobilizable	no_good_hit	1165.0	88.67	8.0	0.00035124957640327075	NZ_UFTB01000001.1	CFB group bacteria	Bacteroides pyogenes strain NCTC11853, whole genome shotgun sequence	True	True
CAN0018_000000002050	13954	0.8131784395139693	13	10	6	10	6	True	105271	fragment	False	CAN0007_000000002479	0.6531102937027449		0	0	False	False	0.99992835521698	0					non-mobilizable	no_good_hit	1165.0	88.67	8.0	0.00035124957640327075	NZ_UFTB01000001.1	CFB group bacteria	Bacteroides pyogenes strain NCTC11853, whole genome shotgun sequence	True	True
ISR0283_000000000820	13791	0.8131784395139693	14	10	6	10	6	True	105271	fragment	False	CAN0007_000000002479	0.6385776008393147		0	0	False	False	1.0	0					non-mobilizable	no_good_hit	1163.0	88.65	8.0	0.0003506460547943304	NZ_UFTB01000001.1	CFB group bacteria	Bacteroides pyogenes strain NCTC11853, whole genome shotgun sequence	True	True
CHI0094_000000002359	1978	0.8131769633547452	3	3	2	3	1	False	83543	maximal	True	CHI0094_000000002359	1.0		29	5	False	False	1.0	0					non-mobilizable	no_good_hit	995.0	95.98	68.0	0.016273877449764326	NZ_CYZN01000023.1	firmicutes	Blautia wexlerae strain 2789STDY5834863, whole genome shotgun sequence	True	False
MON0089_000000009654	2528	0.8131767678941583	3	2	2	1	1	False	65079	fragment	False	MON0089_000000009654	1.0		0	0	False	False	1.0	0					non-mobilizable	no_good_hit	445.0	73.708	17.0	0.00012472557519325328	NZ_BFBT01000001.1	firmicutes	Lawsonibacter asaccharolyticus strain 3BBH22, whole genome shotgun sequence	True	False
ENG0119_000000026404	1126	0.8131729200193593	2	2	2	2	1	False	59207	fragment	False	ENG0119_000000026404	1.0		0	0	False	False	1.0	0					non-mobilizable	no_good_hit	733.0	99.59100000000001	65.0	0.00020779492117418893	FP929038.1	firmicutes	Coprococcus catus GD/7 draft genome	True	False
ISR0325_000000019234	1127	0.8131699307169209	2	2	2	1	2	False	24840	fragment	False	ISR0325_000000019234	1.0		0	0	False	False	0.9795918464660645	0					non-mobilizable	no_good_hit								True	False
ENG0155_000000017310	1118	0.8131625066948022	1	1	1	1	1	False	56715	maximal	True	ENG0155_000000017310	1.0		4	2	False	False	0.9964221715927124	0					non-mobilizable	no_good_hit								True	False
SPA0028_000000011202	2635	0.8131608195603011	4	4	4	3	3	False	73790	fragment	False	SPA0028_000000011202	1.0		0	0	False	False	1.0	0					non-mobilizable	no_good_hit	279.0	77.419	10.0	8.993180608995872e-05	CP042243.1	firmicutes	Crassaminicella sp. SY095 chromosome, complete genome	True	False
AST0087_000000005217	5852	0.8131598018139731	9	5	2	3	4	False	111073	fragment	False	AST0087_000000005217	1.0		0	0	False	False	0.9994873404502869	0					non-mobilizable	no_good_hit	1438.0	88.943	86.0	0.0077222156404484705	CP021568.1	other sequences	Unidentified plasmid plasmid YS1-2_000084F, complete sequence	True	False
ISR0204_000000007688	1572	0.813157504431298	2	2	2	1	1	False	66431	fragment	False	ISR0204_000000007688	1.0		0	0	False	False	1.0	0					non-mobilizable	other	1574.0	95.87	100.0	0.000503040819312925	FP929039.1	firmicutes	Coprococcus sp. ART55/1 draft genome	False	False
DEN0005_000000007156	4292	0.8131478710146015	6	5	4	5	4	False	76543	fragment	False	DEN0005_000000007156	1.0		0	0	False	False	0.999767005443573	0					non-mobilizable	other	4308.0	97.586	100.0	0.0036937271019822342	NZ_BHVZ01000001.1	firmicutes	Anaerotignum faecicola strain KCTC 15736 Contigs01, whole genome shotgun sequence	False	False
USA0023_01_000000004074	7921	0.8131453984802692	10	7	6	6	4	True	93415	maximal	True	USA0023_01_000000004074	1.0		7	5	False	False	1.0	0					non-mobilizable	no_good_hit	2696.0	80.267	34.0	0.004394769503836418	NZ_CYXL01000002.1	firmicutes	Blautia hydrogenotrophica strain 2789STDY5608857, whole genome shotgun sequence	True	True
FIJ0136_000000016888	1637	0.8131406452744377	3	3	3	3	2	False	42900	fragment	False	FIJ0136_000000016888	1.0		0	0	False	False	0.9981673955917358	0					non-mobilizable	other	1638.0	94.505	100.0	0.0044775915155661995	NZ_CYXV01000002.1	firmicutes	Roseburia faecis strain 2789STDY5608863, whole genome shotgun sequence	False	False
FIJ0094_000000008614	2327	0.8131391070840758	5	2	2	2	1	False	43189	maximal	True	FIJ0094_000000008614	1.0		28	7	False	False	1.0	0					non-mobilizable	other	2327.0	98.79700000000001	100.0	0.01580402732337682	NZ_CYZN01000010.1	firmicutes	Blautia wexlerae strain 2789STDY5834863, whole genome shotgun sequence	False	False
MON0025_000000000541	15925	0.8131388630469165	13	9	3	8	6	False	12847	maximal	True	MON0025_000000000541	1.0		7	6	False	False	1.0	0					non-mobilizable	other	15926.0	99.50399999999999	100.0	0.0032483275417336858	CP012706.1	CFB group bacteria	Bacteroides fragilis strain S14, complete genome	False	False
MAD0013_000000004380	4760	0.8131351065961276	5	5	5	5	4	False	19611	fragment	False	MAD0013_000000004380	1.0		0	0	False	False	0.99306720495224	0					non-mobilizable	no_good_hit	70.0	97.14299999999999	1.0	0.0002471869055423603	NZ_CYYV01000003.1	firmicutes	Fusicatenibacter saccharivorans strain 2789STDY5608849, whole genome shotgun sequence	True	False
ITA0005_000000000542	20544	0.8131340592784143	26	13	5	10	8	True	130536	maximal	True	ITA0005_000000000542	1.0		5	5	False	False	1.0	0					non-mobilizable	chromosome	9886.0	99.899	100.0	0.001757180888129172	CP046176.1	CFB group bacteria	Phocaeicola dorei strain DSM 17855 chromosome, complete genome	False	True
MON0048_000000009943	3780	0.8131324930561195	5	5	5	5	5	False	71461	fragment	False	MON0048_000000009943	1.0		0	0	False	False	0.9997354745864868	0					non-mobilizable	no_good_hit	312.0	73.39699999999999	8.0	0.0005153834402432207	NZ_OKQO01000001.1	firmicutes	Neobittarella massiliensis strain Marseille-P4047, whole genome shotgun sequence	True	False
SPA0007_000000012917	1993	0.8131246754075885	2	2	2	1	0	True	8204	fragment	False	SPA0007_000000012917	1.0		0	0	False	False	0.9964877367019653	0					non-mobilizable	no_good_hit	31.0	100.0	2.0	0.022675736961451247	XM_640751.1	cellular slime molds	Dictyostelium discoideum AX4 hypothetical protein (DDB_G0269278) mRNA, complete cds	True	True
FIJ0172_000000010747	2495	0.8131239798336198	3	2	2	2	2	False	96027	fragment	False	FIJ0172_000000010747	0.9872448979591837		0	0	False	False	0.9939879775047302	0					non-mobilizable	no_good_hit	49.0	100.0	2.0	0.0018728053062817011	MK232046.1	viruses	Uncultured human fecal virus clone BlautiaA.sp_B01.V06.O21_2-CL08_c3 sequence	True	False
CHI0144_000000006470	2352	0.8131239798336198	3	2	2	2	2	False	96027	fragment	False	FIJ0172_000000010747	0.9593186372745491		0	0	False	False	0.9995748400688171	0					non-mobilizable	no_good_hit								True	False
ENG0016_000000011596	1941	0.8131207042052278	2	2	2	2	1	False	113055	fragment	False	ISR0395_000000021207	0.6321380950841536		0	0	False	False	0.9994847774505615	0					non-mobilizable	other	1941.0	100.0	100.0	0.0031026695752861175	NZ_KI669409.1	firmicutes	[Ruminococcus] lactaris CC59_002D addUH-supercont1.3, whole genome shotgun sequence	False	False
ENG0183_000000016009	1827	0.8131207042052278	2	2	2	2	1	False	110517	maximal	True	ENG0183_000000016009	1.0		1	1	False	False	1.0	0					non-mobilizable	chromosome	831.0	93.98299999999999	90.0	0.0002633498419102919	CP029612.1	firmicutes	Enterococcus faecalis strain H25 chromosome, complete genome	False	False
ENG0002_000000017701	1359	0.8131156158204652	3	2	2	2	1	True	127826	fragment	False	ISR0085_000000014249	0.5107330422958332		0	0	False	False	1.0	0					non-mobilizable	no_good_hit	232.0	91.37899999999999	17.0	6.954967638324822e-05	FP929045.1	firmicutes	Faecalibacterium prausnitzii L2/6 draft genome	True	True
ISR0198_000000024516	1354	0.8131156158204652	3	2	2	2	1	True	127826	fragment	False	ISR0085_000000014249	0.5085256611312183		0	0	False	False	1.0	0					non-mobilizable	no_good_hit	256.0	89.45299999999999	19.0	9.900436551014037e-05	NZ_LT629939.1	firmicutes	Phocea massiliensis strain Marseille-P2769T, whole genome shotgun sequence	True	True
SPA0058_000000022955	1320	0.8131156158204652	3	2	2	2	1	True	127826	fragment	False	ISR0085_000000014249	0.4590756533943946		0	0	False	False	1.0	0					non-mobilizable	no_good_hit	236.0	89.831	18.0	9.123931723483526e-05	NZ_LT629939.1	firmicutes	Phocea massiliensis strain Marseille-P2769T, whole genome shotgun sequence	True	True
MON0044_000000021281	2438	0.8131028114168414	4	4	3	4	3	False	11631	maximal	True	MON0044_000000021281	1.0		58	5	False	False	1.0	0					non-mobilizable	no_good_hit	943.0	70.52	38.0	0.005987602141448296	NZ_RQUX01000003.1	firmicutes	Veillonella ratti strain ATCC 17746 contig_0003, whole genome shotgun sequence	True	False
AST0094_000000011326	1982	0.8130997310247514	4	2	0	2	0	True	109235	maximal	True	AST0094_000000011326	1.0		1	1	False	False	0.996468186378479	0					non-mobilizable	no_good_hit	1676.0	97.554	85.0	0.07681718061674009	NZ_NFHU01000018.1	firmicutes	Faecalitalea cylindroides strain An64 An64_contig_18, whole genome shotgun sequence	True	True
SPA0150_000000003577	4948	0.8130963063042955	7	4	3	3	3	False	122596	fragment	False	SPA0150_000000003577	0.9994901080970834		0	0	False	False	0.9991915822029114	0					non-mobilizable	no_good_hit	2595.0	98.921	52.0	0.000817622571678298	LR699012.1	firmicutes	Anaerostipes hadrus isolate MGYG-HGUT-02528 genome assembly, chromosome: 1	True	False
SPA0151_000000003432	4903	0.8130963063042955	7	4	3	3	3	False	122596	fragment	False	SPA0150_000000003577	0.9949474535165723		0	0	False	False	0.9993881583213806	0					non-mobilizable	no_good_hit	2595.0	98.921	53.0	0.000817622571678298	LR699012.1	firmicutes	Anaerostipes hadrus isolate MGYG-HGUT-02528 genome assembly, chromosome: 1	True	False
ENG0190_000000002489	11453	0.8130930788669968	10	6	2	6	3	False	81050	fragment	False	ENG0190_000000002489	1.0		0	0	False	False	0.999912679195404	0					non-mobilizable	no_good_hit	1393.0	99.641	25.0	0.0003763770411086467	FP929043.1	firmicutes	Eubacterium rectale M104/1 draft genome	True	False
FIJ0004_000000019364	1353	0.8130920644434454	2	2	2	2	1	True	63361	fragment	False	MAD0002_000000033698	0.6464267866066966		0	0	False	False	0.9933481216430664	0					non-mobilizable	other	1353.0	98.226	100.0	0.02435419032682566	NZ_QRYH01000018.1	firmicutes	Holdemanella biformis strain AF15-5 AF15-5.Scaf18, whole genome shotgun sequence	False	True
MAD0002_000000033698	1334	0.8130920644434454	3	2	2	2	1	True	63361	fragment	False	MAD0002_000000033698	0.9421372378003231		0	0	False	False	1.0	0					non-mobilizable	other	1334.0	98.27600000000001	100.0	0.02401168135849873	NZ_QRYH01000018.1	firmicutes	Holdemanella biformis strain AF15-5 AF15-5.Scaf18, whole genome shotgun sequence	False	True
SPA0092_000000023961	1869	0.8130916640423645	3	3	3	3	2	True	115509	maximal	True	SPA0092_000000023961	1.0		1	1	False	False	1.0	0					non-mobilizable	no_good_hit	1483.0	97.1	79.0	0.0006405180849114339	AP012330.1	high GC Gram+	Bifidobacterium pseudocatenulatum DSM 20438 = JCM 1200 = LMG 10505 DNA, complete genome	True	True
ISR0330_000000000385	34162	0.8130875587109181	45	12	4	8	8	True	54460	fragment	False	ISR0330_000000000385	1.0		0	0	False	False	1.0	0					non-mobilizable	no_good_hit	2096.0	75.954	16.0	0.0008174058041388937	CP021389.1	high GC Gram+	Bifidobacterium breve strain NRBB57 chromosome, complete genome	True	True
ENG0191_000000000292	39469	0.8130865923183088	31	15	8	13	10	True	128748	maximal	False	ENG0127_000000000383	0.9824631166240567	PS1050|PS1051	0	0	True	True	1.0	3					non-mobilizable	no_good_hit	3088.0	93.944	31.0	0.10770145911333497	NZ_CABIYV010000018.1	firmicutes	Gemmiger formicilis isolate MGYG-HGUT-00084, whole genome shotgun sequence	True	True
SPA0079_000000002796	7443	0.8130756215431045	7	4	4	2	1	False	103418	maximal	True	SPA0079_000000002796	1.0		11	5	False	False	1.0	0					non-mobilizable	no_good_hit								True	False
ISR0816_000000006786	6356	0.8130703159820005	8	5	3	4	3	True	126225	maximal	True	ISR0816_000000006786	1.0		1	1	False	False	0.9993706941604614	0					non-mobilizable	no_good_hit	4829.0	95.54799999999999	76.0	0.8219948849104859	NZ_FNWC01000002.1	firmicutes	Coprococcus phoceensis strain Marseille-P3062T, whole genome shotgun sequence	True	True
SPA0001_000000000245	56163	0.8130571972398367	60	12	6	4	7	False	77385	maximal	True	SPA0001_000000000245	1.0		1	1	False	False	1.0	0					non-mobilizable	no_good_hit	453.0	93.15700000000001	3.0	8.088976590214778e-05	CP046427.1	CFB group bacteria	Phocaeicola dorei strain JR04 chromosome, complete genome	True	False
CHI0090_000000009378	1436	0.8130571465935967	2	2	2	2	2	False	83775	fragment	False	FIJ0051_000000015081	0.1761821765858874		0	0	False	False	0.9582172632217407	0					non-mobilizable	no_good_hit	28.0	100.0	2.0	0.0007585548126088666	NZ_JHYG01000018.1	a-proteobacteria	Acidocella facilis ATCC 35904 T331DRAFT_scaffold00018.18_C, whole genome shotgun sequence	True	False
SPA0094_000000006679	1890	0.8130540161513771	4	2	2	2	2	False	6032	fragment	False	SPA0073_000000006089	0.9932820606293817		0	0	False	False	0.9984126687049866	0					non-mobilizable	chromosome	1890.0	100.0	100.0	0.0002941639522554309	CP053229.1	firmicutes	Enterocloster bolteae strain CBBP-2 chromosome, complete genome	False	False
CHI0060_000000001319	7360	0.8130478390309598	6	4	4	3	2	False	104820	fragment	False	CHI0060_000000001319	1.0		0	0	False	False	0.999728262424469	0					non-mobilizable	chromosome	7304.0	99.23299999999999	99.0	0.0014167741468671961	CP036550.1	CFB group bacteria	Bacteroides fragilis strain DCMOUH0042B chromosome, complete genome	False	False
MAD0064_000000015179	1489	0.8130395645044246	2	2	2	2	2	False	16666	maximal	True	MAD0064_000000015179	1.0		40	5	False	False	1.0	0					non-mobilizable	no_good_hit	1248.0	91.426	84.0	0.020590424212354255	NZ_CYZN01000023.1	firmicutes	Blautia wexlerae strain 2789STDY5834863, whole genome shotgun sequence	True	False
MAD0013_000000014821	1665	0.8130220282111443	3	2	1	2	1	True	93137	fragment	False	ENG0082_000000009793	0.5488440236291509		0	0	False	False	1.0	0					non-mobilizable	other	1666.0	98.499	100.0	0.00044311483380798515	FP929054.1	firmicutes	Ruminococcus obeum A2-162 draft genome	False	True
CHI0181_000000010682	1919	0.8130123677772337	3	3	3	3	1	False	104767	fragment	False	CHI0181_000000010682	1.0		0	0	False	False	1.0	0					non-mobilizable	no_good_hit	168.0	98.214	15.0	0.0007724257869954949	CP021632.1	other sequences	Unidentified plasmid plasmid apr38_000077F, complete sequence	True	False
SPA0138_000000009320	2746	0.8130086895334058	4	3	3	3	3	False	99959	fragment	False	SPA0138_000000009320	1.0		0	0	False	False	1.0	0					non-mobilizable	no_good_hit	175.0	81.714	6.0	7.048649124358135e-05	NZ_AP019004.1	firmicutes	Phascolarctobacterium faecium strain JCM 30894	True	False
SPA0005_000000011350	2582	0.8130031625104555	3	3	2	2	3	False	93622	maximal	True	SPA0005_000000011350	1.0		12	6	False	False	0.9969016313552856	0					non-mobilizable	other	2582.0	99.884	100.0	0.0007253435194308316	AP018533.1	firmicutes	Clostridiales bacterium CCNA10 DNA, complete genome	False	False
ISR0288_000000011514	2611	0.8130031444185011	5	4	3	4	1	False	81425	maximal	True	ISR0288_000000011514	1.0		1	1	False	False	0.9911910891532898	0					non-mobilizable	no_good_hit	261.0	80.843	10.0	7.653325863368402e-05	FP929042.1	firmicutes	Eubacterium rectale DSM 17629 draft genome	True	False
ISR0046_000000001591	10693	0.8130021459279099	5	5	2	5	2	False	121677	maximal	True	ISR0046_000000001591	1.0		4	1	False	False	0.9999064803123474	0					non-mobilizable	no_good_hit	3360.0	87.47	31.0	0.029156672576215802	NZ_JAAIOD010000010.1	firmicutes	Dorea longicatena strain MSK.10.16 NODE_10_length_115068_cov_358.298, whole genome shotgun sequence	True	False
ISR0029_000000023780	1827	0.8129964697076411	5	1	1	1	1	False	37109	fragment	False	ISR0029_000000023780	1.0		0	0	False	False	0.992337167263031	0					non-mobilizable	no_good_hit								True	False
MAD0068_000000024829	1173	0.8129964697076411	2	1	1	1	1	False	113757	fragment	False	MAD0068_000000024829	1.0		0	0	False	False	0.9641943573951721	0					non-mobilizable	no_good_hit	879.0	96.01799999999999	89.0	0.0002152661982297665	AP018536.1	firmicutes	Lachnospiraceae bacterium GAM79 DNA, complete genome	True	False
ISR0093_000000024263	1100	0.8129931655567662	1	1	1	1	1	False	102215	fragment	False	ENG0174_000000012784	0.1973907403916297		0	0	False	False	1.0	0					non-mobilizable	other	1023.0	93.84200000000001	92.0	0.0002505718161626667	AP018536.1	firmicutes	Lachnospiraceae bacterium GAM79 DNA, complete genome	False	False
SPA0145_000000013278	2569	0.8129894600199442	3	3	3	3	2	False	64188	fragment	False	SPA0145_000000013278	0.9786272092067406		0	0	False	False	1.0	0					non-mobilizable	other	2570.0	98.677	100.0	0.03433665695420888	NZ_CYZN01000018.1	firmicutes	Blautia wexlerae strain 2789STDY5834863, whole genome shotgun sequence	False	False
ENG0186_000000010996	1343	0.8129894330832947	3	2	2	2	1	False	61149	fragment	False	ENG0186_000000010996	0.9979983987189751		0	0	False	False	0.9925540089607239	0					non-mobilizable	no_good_hit								True	False
ENG0091_000000019897	1249	0.8129894330832947	2	2	2	2	1	False	61149	fragment	False	ENG0186_000000010996	0.9631422189128815		0	0	False	False	1.0	0					non-mobilizable	no_good_hit								True	False
CHI0143_000000004928	3821	0.8129729358558772	5	3	2	2	3	False	79948	maximal	True	CHI0143_000000004928	1.0		2	2	False	False	0.9992148876190186	0					non-mobilizable	no_good_hit	727.0	98.624	46.0	0.15084147101599835	JQ004006.1	firmicutes	Veillonella sp. OK1 plasmid pVJL1, complete sequence	True	False
MAD0064_000000000512	20099	0.812972765465691	31	9	3	9	2	False	16691	maximal	True	MAD0064_000000000512	1.0		1	1	False	False	1.0	0					non-mobilizable	no_good_hit								True	False
ISR0322_000000003383	2923	0.8129687583644374	4	2	2	2	2	False	121277	fragment	False	ISR0322_000000003383	1.0		0	0	False	True	0.9938419461250305	0					non-mobilizable	chromosome	2927.0	95.934	100.0	0.0006020751965887088	NZ_CP015401.2	CFB group bacteria	Bacteroides caecimuris strain I48 chromosome, complete genome	False	True
CHI0098_000000000821	9652	0.8129571511505213	14	9	9	8	7	False	90964	maximal	True	CHI0098_000000000821	1.0		5	2	False	False	0.9993783831596375	0					non-mobilizable	no_good_hit	1060.0	78.868	11.0	0.0016926935836232705	CP021633.1	other sequences	Unidentified plasmid plasmid apr38_000029F, complete sequence	True	False
ENG0084_000000006675	3945	0.8129531716397027	5	3	3	2	3	True	93464	fragment	False	ENG0084_000000006675	1.0		0	0	False	False	0.9997465014457703	0					non-mobilizable	no_good_hit	2968.0	91.274	75.0	0.0010999405297087885	NZ_KE386488.1	CFB group bacteria	Rikenella microfusus DSM 15922 RikmiDRAFT_RMD.2, whole genome shotgun sequence	True	True
MON0066_000000019992	1735	0.8129523416494038	2	2	2	2	2	False	99844	fragment	False	MON0039_000000025714	0.5703214907495967		0	0	False	False	1.0	0					non-mobilizable	no_good_hit								True	False
ENG0161_000000007211	3007	0.8129512445637741	4	4	4	4	2	False	124233	fragment	False	ENG0161_000000007211	1.0		0	0	False	False	1.0	0					non-mobilizable	chromosome	1374.0	78.384	90.0	0.00036392130295617725	CP040518.1	firmicutes	Blautia sp. SC05B48 chromosome, complete genome	False	False
ENG0199_000000015556	1641	0.8129483945679573	2	1	1	1	1	False	54265	maximal	True	ENG0199_000000015556	1.0		8	5	False	False	1.0	0					non-mobilizable	no_good_hit								True	False
AST0060_000000007849	3578	0.8129467709086187	5	3	3	3	3	True	112496	fragment	False	AST0060_000000007849	1.0		0	0	False	False	1.0	0					non-mobilizable	no_good_hit								True	True
AST0106_000000011136	1784	0.8129381124856282	3	1	1	1	1	False	107414	maximal	True	AST0106_000000011136	1.0		0	0	False	False	1.0	0					non-mobilizable	no_good_hit	518.0	95.367	29.0	0.014419833595682482	NZ_CYYA01000029.1	firmicutes	Eubacterium ramulus strain 2789STDY5608891, whole genome shotgun sequence	True	False
MAD0043_000000016952	1556	0.8129381124856282	2	1	1	1	1	False	18019	fragment	False	MAD0043_000000016952	1.0		0	0	False	False	0.9993573427200317	0					non-mobilizable	no_good_hit	963.0	99.273	62.0	0.00028787906445887563	FP929055.1	firmicutes	Ruminococcus torques L2-14 draft genome	True	False
ISR0139_000000014052	1885	0.8129337192779716	3	3	2	1	2	False	31304	maximal	True	ISR0139_000000014052	1.0		0	0	False	False	1.0	0					non-mobilizable	no_good_hit								True	False
MAD0092_000000002558	6457	0.8129311749114824	10	6	2	5	2	False	15726	maximal	True	MAD0092_000000002558	1.0		1	1	False	False	1.0	0					non-mobilizable	no_good_hit	269.0	82.52799999999999	4.0	7.458524481215094e-05	NZ_CP021140.1	actinobacteria	Eggerthella lenta strain C592 chromosome, complete genome	True	False
ISR0225_000000011624	1747	0.8129298090803316	3	2	2	2	1	True	38155	maximal	True	ISR0225_000000011624	1.0		0	0	False	False	0.9948483109474182	0	rep_cluster_1097				non-mobilizable	no_good_hit	1128.0	88.12100000000001	64.0	0.12579742585338557	HG796769.1	bacteria	Uncultured bacterium plasmid pRGF00001	True	True
SPA0089_000000026455	1423	0.8129266553104716	3	3	3	1	2	False	99130	fragment	False	SPA0098_000000016756	0.15165790197675785		0	0	False	False	1.0	0					non-mobilizable	no_good_hit								True	False
ENG0166_000000021554	1387	0.8129266553104716	3	3	3	1	2	False	99130	fragment	False	SPA0098_000000016756	0.1314213715737188		0	0	False	False	0.9992790222167969	0					non-mobilizable	no_good_hit								True	False
ENG0036_000000007316	3174	0.8129240134878561	4	3	3	2	1	False	76392	fragment	False	ENG0036_000000007316	0.9826334070097884		0	0	False	False	0.9959042072296143	0					non-mobilizable	other	3160.0	97.12	100.0	0.0008454199101878589	CP003274.1	CFB group bacteria	Alistipes finegoldii DSM 17242, complete genome	False	False
SPA0032_000000008379	3167	0.8129240134878561	4	3	3	2	1	False	76392	fragment	False	ENG0036_000000007316	0.9812539382482672		0	0	False	False	1.0	0					non-mobilizable	other	3167.0	99.053	100.0	0.0008478300398019516	CP003274.1	CFB group bacteria	Alistipes finegoldii DSM 17242, complete genome	False	False
ISR0097_000000015258	1955	0.8129178155306601	3	1	1	1	1	False	33296	maximal	True	ISR0097_000000015258	1.0		2	1	False	False	1.0	0					non-mobilizable	no_good_hit	29.0	100.0	1.0	7.152915017238525e-06	NZ_FXXA01000002.1	actinobacteria	Eggerthella timonensis strain Marseille-P3135, whole genome shotgun sequence	True	False
ITA0005_000000008903	2053	0.8129148209065173	3	2	2	2	2	False	20382	maximal	True	ITA0005_000000008903	1.0		25	5	False	False	0.9926936030387878	0					non-mobilizable	no_good_hit	1497.0	96.927	73.0	0.005137192240949779	NZ_CYYV01000002.1	firmicutes	Fusicatenibacter saccharivorans strain 2789STDY5608849, whole genome shotgun sequence	True	False
ISR0084_000000004856	4528	0.8129147471015029	6	3	2	2	2	False	34064	maximal	True	ISR0084_000000004856	1.0		1	1	False	False	0.9931536912918091	0					non-mobilizable	no_good_hit	950.0	97.15799999999999	21.0	0.016317898103409736	MK233945.1	viruses	Uncultured human fecal virus clone Subdoligranulum.sp_B01.V07.J04_2-CL40_c1 sequence	True	False
FIJ0049_000000009734	1761	0.8129144930090672	5	3	2	3	2	True	46653	fragment	False	FIJ0088_000000015559	0.9761508596783139		0	0	False	False	0.9994321465492249	0	Inc11				non-mobilizable	no_good_hit	984.0	91.87	83.0	0.04760751646648586	NZ_CP033610.1	firmicutes	Weissella hellenica strain 0916-4-2 plasmid pWHSP020, complete sequence	True	True
MON0088_000000026015	1245	0.8129125193784078	2	1	1	1	1	True	87079	fragment	False	MON0032_000000016300	0.08205690553440569		0	0	False	False	1.0	0					non-mobilizable	other	1248.0	92.228	100.0	0.00038793958968622	FP929046.1	firmicutes	Faecalibacterium prausnitzii SL3/3 draft genome	False	True
ENG0152_000000017316	1452	0.8129078213590122	2	2	2	2	1	False	120838	fragment	False	USA0052_01_000000006844	0.3277158603126186		0	0	False	False	0.9979338645935059	0					non-mobilizable	chromosome	1333.0	96.324	100.0	0.00041984320180242594	LR699012.1	firmicutes	Anaerostipes hadrus isolate MGYG-HGUT-02528 genome assembly, chromosome: 1	False	False
DEN0051_000000002236	12976	0.8129055628163339	9	9	5	9	5	True	118417	fragment	False	DEN0051_000000002236	1.0		0	0	False	False	0.9993834495544434	0					non-mobilizable	no_good_hit	3384.0	78.753	41.0	0.0070069860759414265	NZ_CABIYV010000002.1	firmicutes	Gemmiger formicilis isolate MGYG-HGUT-00084, whole genome shotgun sequence	True	True
MON0027_000000006769	5257	0.8129051329813515	8	3	2	3	1	True	124781	maximal	True	MON0027_000000006769	1.0		2	1	False	False	1.0	0					non-mobilizable	no_good_hit	48.0	97.917	1.0	0.00012939994218300456	NZ_KB898627.1	firmicutes	Salsuginibacillus kocurii DSM 18087 D469DRAFT_scaffold00005.5, whole genome shotgun sequence	True	True
ISR0056_000000006734	3061	0.8129006594004323	4	4	4	3	4	False	90160	fragment	False	ISR0056_000000006734	0.9679054054054054		0	0	False	False	1.0	0					non-mobilizable	other	3061.0	99.15100000000001	100.0	0.0006125584082449561	CP041996.1	enterobacteria	Escherichia coli strain AR Bank 	False	False
ENG0007_000000002414	9883	0.8128970241097091	11	7	3	7	4	False	121610	maximal	False	ISR0011_000000002282	0.9670230572297854		0	0	False	True	1.0	0					non-mobilizable	other	5085.0	97.266	99.0	0.5174810877121243	NZ_QSOD01000015.1	firmicutes	Ruminococcus bromii strain TM10-21 TM10-21.Scaf15, whole genome shotgun sequence	False	True
MAD0005_000000001669	9399	0.8128959556933959	11	10	5	8	9	True	71299	fragment	False	MAD0005_000000001669	1.0		0	0	False	False	1.0	0			MPF_I		non-mobilizable	plasmid	9401.0	99.351	100.0	0.08724302751867836	CP057464.1	enterobacteria	Escherichia fergusonii strain RHB26-C03 plasmid pRHB26-C03_2, complete sequence	False	True
ENG0090_000000009289	2456	0.8128872458679124	4	3	3	3	3	True	61252	fragment	False	ENG0090_000000009289	1.0		0	0	False	False	0.9991856813430786	0					non-mobilizable	no_good_hit	589.0	85.73899999999999	24.0	0.00017372518802501644	NZ_CM001487.1	firmicutes	[Eubacterium] cellulosolvens 6 chromosome, whole genome shotgun sequence	True	True
FIJ0026_000000025780	1268	0.8128855296743794	3	3	3	2	1	False	101087	fragment	False	TAN0024_000000004209	0.22918341646545037		0	0	False	False	0.9976340532302856	0					non-mobilizable	chromosome	1142.0	79.77199999999999	95.0	0.00030010171447442585	CP042464.1	CFB group bacteria	Prevotella copri strain YF2 chromosome	False	False
FIJ0114_000000033113	1245	0.8128855296743794	3	3	3	2	1	False	101087	fragment	False	TAN0024_000000004209	0.22490851604227116		0	0	False	False	0.9847389459609985	0					non-mobilizable	chromosome	1119.0	79.803	95.0	0.0002939663016451709	CP042464.1	CFB group bacteria	Prevotella copri strain YF2 chromosome	False	False
CHI0129_000000011932	2048	0.8128807798309248	2	2	2	2	1	False	81236	maximal	True	CHI0129_000000011932	1.0		40	11	False	False	0.99951171875	0					non-mobilizable	chromosome	2048.0	98.82799999999999	100.0	0.0006955683765461275	CP060632.1	firmicutes	Lachnospiraceae bacterium NSJ-4 chromosome, complete genome	False	False
ISR0304_000000003302	2809	0.8128742156732928	4	4	4	4	3	False	129762	fragment	False	ENG0068_000000006464	0.6670322181279756		0	0	False	True	0.9914560317993164	0					non-mobilizable	chromosome	1684.0	99.46600000000001	100.0	0.00045101587104215483	CP040518.1	firmicutes	Blautia sp. SC05B48 chromosome, complete genome	False	True
SPA0107_000000008503	3637	0.8128710697136461	4	4	4	4	3	False	124224	fragment	False	SPA0107_000000008503	1.0		0	0	False	False	1.0	0					non-mobilizable	other	3632.0	99.917	99.0	0.0010238024191069172	FP929053.1	firmicutes	Ruminococcus sp. SR1/5 draft genome	False	False
SPA0005_000000014806	1952	0.8128674729314296	3	3	2	3	2	False	90922	fragment	False	SPA0005_000000014806	0.9622767484560173		0	0	False	False	0.9923155903816223	0					non-mobilizable	no_good_hit								True	False
FIJ0166_000000013365	1803	0.8128674729314296	3	3	2	3	2	False	90922	fragment	False	SPA0005_000000014806	0.6412226775956285		0	0	False	False	0.9900166392326355	0					non-mobilizable	no_good_hit								True	False
CAN0012_000000018220	2725	0.8128637900922026	4	2	0	2	1	False	99267	maximal	True	CAN0012_000000018220	1.0	PS556	10	5	False	True	0.9955963492393494	0					non-mobilizable	no_good_hit	607.0	95.71700000000001	25.0	0.00014689762399153328	NZ_LR215980.1	CFB group bacteria	Paraprevotella xylaniphila YIT 11841 isolate Paraprevotella xylaniphila 82A6 chromosome 1	True	True
FIJ0101_000000015723	1772	0.8128574323893176	3	2	2	2	2	False	42674	maximal	True	FIJ0101_000000015723	1.0		7	2	False	False	0.990406334400177	0					non-mobilizable	no_good_hit	1074.0	83.24	60.0	0.0007842423771127409	CP045664.1	firmicutes	Lactobacillus iners strain LI335 chromosome	True	False
ISR0105_000000016329	1244	0.8128522319129382	1	1	0	1	1	True	32928	fragment	False	SPA0016_000000027199	0.9677033492822966		0	0	False	False	1.0	0	IncW				non-mobilizable	plasmid	1244.0	98.473	100.0	0.10966657822587778	LN854284.1		Uncultured prokaryote from Rat gut metagenome metamobilome, plasmid pRGRH1784	False	True
ISR0264_000000009622	1227	0.8128522319129382	2	1	0	1	1	True	55501	fragment	False	ENG0177_000000020722	0.9555555555555556		0	0	False	False	1.0	0	IncW				non-mobilizable	plasmid	1227.0	97.47399999999999	100.0	0.15590979782270606	AB713428.1	high GC Gram+	Bifidobacterium catenulatum subsp. kashiwanohense JCM 15439 plasmid pBBKW-1 DNA, complete sequence	False	True
MAD0040_000000004490	5315	0.812851484347309	7	7	2	6	7	True	61751	fragment	False	MAD0040_000000004490	0.9775677378701954		0	0	False	False	1.0	0					non-mobilizable	plasmid	5346.0	94.819	100.0	0.08063661280797128	CP055978.1	enterobacteria	Escherichia coli strain RHB06-C09 plasmid pRHB06-C09_3, complete sequence	False	True
MAD0066_000000003118	5255	0.812851484347309	8	7	2	6	7	True	61751	fragment	False	MAD0040_000000004490	0.972544563335331		0	0	False	False	0.9980970621109009	0					non-mobilizable	plasmid	5286.0	94.76	100.0	0.07972803125520542	CP055978.1	enterobacteria	Escherichia coli strain RHB06-C09 plasmid pRHB06-C09_3, complete sequence	False	True
DEN0045_000000005334	5999	0.8128508136669673	9	5	3	4	4	False	72975	maximal	True	DEN0045_000000005334	1.0		6	4	False	False	0.9998332858085632	0					non-mobilizable	no_good_hit	218.0	85.78	6.0	0.01595784719608581	MK233395.1	viruses	Uncultured human fecal virus clone F.prausnitzii_B10.V01.I15_2_c1 sequence	True	False
AUS0012_000000010845	1585	0.8128443241641892	4	3	2	2	3	True	131617	fragment	False	ENG0006_000000010997	0.3407297456303226		0	0	False	False	1.0	0					non-mobilizable	other	1585.0	99.93700000000001	100.0	0.03654653684647686	NZ_JAAITI010000028.1	firmicutes	Blautia luti strain MSK.16.34 NODE_28_length_43342_cov_222.027, whole genome shotgun sequence	False	True
AST0110_000000012063	1478	0.8128443241641892	3	3	2	2	3	True	131617	fragment	False	ENG0006_000000010997	0.23587716054609462		0	0	False	False	1.0	0					non-mobilizable	other	1478.0	100.0	100.0	0.03407779982465046	NZ_JAAITI010000028.1	firmicutes	Blautia luti strain MSK.16.34 NODE_28_length_43342_cov_222.027, whole genome shotgun sequence	False	True
ISR0257_000000014675	1231	0.8128427373496782	2	2	2	1	1	False	125862	fragment	False	FIJ0065_000000011444	0.7513387196741221		0	0	False	False	1.0	0					non-mobilizable	chromosome	1232.0	96.67200000000001	100.0	0.0004143473927585809	NZ_CP030777.1	firmicutes	Faecalibacterium prausnitzii strain APC918/95b chromosome, complete genome	False	False
ISR0393_000000002772	5814	0.8128416447073985	4	2	2	2	2	False	86404	maximal	True	ISR0393_000000002772	1.0		39	7	False	False	0.9998279809951782	0					non-mobilizable	no_good_hit	2821.0	89.685	50.0	0.0014063229077262332	NZ_UFSX01000002.1	CFB group bacteria	Bacteroides eggerthii strain NCTC11155, whole genome shotgun sequence	True	False
USA0087_01_000000003411	4046	0.8128416447073985	5	2	2	2	2	False	86400	fragment	False	USA0087_01_000000003411	0.9676515537442689		0	0	False	False	1.0	0					non-mobilizable	other	4048.0	91.823	99.0	0.002018810255815882	NZ_UFSX01000002.1	CFB group bacteria	Bacteroides eggerthii strain NCTC11155, whole genome shotgun sequence	False	False
ISR0174_000000006729	3926	0.8128416447073985	4	2	2	2	2	False	86400	fragment	False	USA0087_01_000000003411	0.953781512605042		0	0	False	False	0.9997453093528748	0					non-mobilizable	other	3674.0	91.75299999999999	95.0	0.0018319666439190398	NZ_UFSX01000002.1	CFB group bacteria	Bacteroides eggerthii strain NCTC11155, whole genome shotgun sequence	False	False
ENG0057_000000006037	3667	0.8128416447073985	3	2	2	2	2	False	86403	fragment	False	ISR0099_000000004595	0.6762730752747085		0	0	False	False	1.0	0					non-mobilizable	no_good_hit	2783.0	89.544	76.0	0.001387338797426554	NZ_UFSX01000002.1	CFB group bacteria	Bacteroides eggerthii strain NCTC11155, whole genome shotgun sequence	True	False
ISR0138_000000008111	3627	0.8128416447073985	3	2	2	2	2	False	86403	fragment	False	ISR0099_000000004595	0.4154940133905548		0	0	False	False	0.9975185990333557	0					non-mobilizable	no_good_hit	2802.0	89.615	77.0	0.0013968308525763935	NZ_UFSX01000002.1	CFB group bacteria	Bacteroides eggerthii strain NCTC11155, whole genome shotgun sequence	True	False
MON0073_000000001815	3075	0.8128416447073985	3	2	2	2	2	False	86399	fragment	False	MON0073_000000001815	0.9791050103061385		0	0	False	False	0.9996747970581055	0					non-mobilizable	other	2821.0	89.685	94.0	0.0014063229077262332	NZ_UFSX01000002.1	CFB group bacteria	Bacteroides eggerthii strain NCTC11155, whole genome shotgun sequence	False	False
CHI0182_000000009637	2806	0.8128416447073985	3	2	2	2	2	False	86399	fragment	False	MON0073_000000001815	0.9614011353299781		0	0	False	False	1.0	0					non-mobilizable	other	2810.0	89.68	100.0	0.001400827507376326	NZ_UFSX01000002.1	CFB group bacteria	Bacteroides eggerthii strain NCTC11155, whole genome shotgun sequence	False	False
ENG0190_000000010920	2795	0.8128416447073985	3	2	2	2	2	False	86399	fragment	False	MON0073_000000001815	0.9573343153033391		0	0	False	False	0.9942755103111267	0					non-mobilizable	other	2783.0	89.723	99.0	0.0013868392155765624	NZ_UFSX01000002.1	CFB group bacteria	Bacteroides eggerthii strain NCTC11155, whole genome shotgun sequence	False	False
MON0051_000000005764	5344	0.8128314324608482	7	6	6	6	6	False	113603	maximal	True	MON0051_000000005764	1.0		2	2	False	False	1.0	0					non-mobilizable	other	2958.0	91.54799999999999	95.0	0.0007242555234290778	AP018536.1	firmicutes	Lachnospiraceae bacterium GAM79 DNA, complete genome	False	False
ENG0105_000000019046	1200	0.8128253530280848	2	2	2	2	2	False	60124	maximal	True	ENG0105_000000019046	1.0		56	4	False	False	0.9991666674613953	0					non-mobilizable	chromosome	1200.0	100.0	100.0	0.0006167248157412451	NZ_CP031703.1	high GC Gram+	Bifidobacterium animalis subsp. lactis strain IDCC4301 chromosome, complete genome	False	False
MAD0012_000000004814	5443	0.8128249066928963	9	6	3	5	6	False	56139	maximal	True	MAD0012_000000004814	1.0		1	1	False	False	0.999448835849762	0					non-mobilizable	no_good_hit	83.0	95.181	2.0	2.4695358657921697e-05	AP018532.1	firmicutes	Oscillibacter sp. PEA192 DNA, complete genome	True	False
FIJ0055_000000008309	1672	0.8128218254576081	3	3	2	3	2	False	65860	maximal	False	ENG0028_000000011239	0.6466584158415841		0	0	False	False	1.0	0					non-mobilizable	other	1608.0	94.714	96.0	0.03680095384403733	NZ_CABIWU010000017.1	firmicutes	Catenibacterium mitsuokai isolate MGYG-HGUT-00026, whole genome shotgun sequence	False	False
ISR0145_000000016239	1761	0.8128212020425603	3	2	2	2	2	False	115817	fragment	False	FIJ0090_000000023529	0.9467647078550481		0	0	False	False	1.0	0					non-mobilizable	no_good_hit	361.0	73.13	20.0	8.666296574534855e-05	CP025333.1	high GC Gram+	Brevibacterium aurantiacum strain SMQ-1419 chromosome, complete genome	True	False
ISR0238_000000012093	1264	0.812802124295567	2	2	1	2	2	False	27282	fragment	False	MAD0060_000000012620	0.9408284023668639		0	0	False	False	0.996835470199585	0					non-mobilizable	no_good_hit	741.0	81.51100000000001	59.0	0.0007053590057213516	NZ_KB822471.1	firmicutes	Eubacterium plexicaudatum ASF492 acLZb-supercont1.1, whole genome shotgun sequence	True	False
ISR0298_000000012374	1215	0.8128004392765595	2	2	2	2	2	False	25627	maximal	True	ISR0298_000000012374	1.0		11	3	False	False	0.968724250793457	0					non-mobilizable	no_good_hit	31.0	100.0	3.0	0.0003503035964502569	NZ_VEKZ01000009.1	firmicutes	Bacillus fortis strain DE0258 NODE_9_length_85640_cov_39.089452, whole genome shotgun sequence	True	False
ISR0024_000000004296	4724	0.8127910496369005	4	4	4	3	4	True	120780	maximal	True	ISR0024_000000004296	1.0		4	3	False	False	1.0	0					non-mobilizable	other	2585.0	99.691	100.0	0.0009592461453822173	NZ_KE386488.1	CFB group bacteria	Rikenella microfusus DSM 15922 RikmiDRAFT_RMD.2, whole genome shotgun sequence	False	True
SPA0036_000000002509	7696	0.8127910307880815	9	8	6	8	7	False	107383	maximal	True	SPA0036_000000002509	1.0		3	1	False	False	1.0	0					non-mobilizable	no_good_hit	998.0	82.465	29.0	0.0016890243052166275	NZ_QEKJ01000001.1	firmicutes	Agathobaculum butyriciproducens strain DSM 100391 Ga0215719_101, whole genome shotgun sequence	True	False
ISR0812_000000023160	1709	0.8127860314473245	2	2	2	2	1	False	120865	fragment	False	ISR0812_000000023160	1.0		0	0	False	False	1.0	0					non-mobilizable	other	1296.0	75.84899999999999	97.0	0.00029675999675243776	FP929050.1	firmicutes	Roseburia intestinalis XB6B4 draft genome	False	False
CHI0153_000000011108	1331	0.8127860314473245	2	2	2	2	1	False	120838	fragment	False	USA0052_01_000000006844	0.3482221095451519		0	0	False	False	1.0	0					non-mobilizable	chromosome	1330.0	96.76700000000001	99.0	0.00038496268499877524	LR699005.1	firmicutes	Lachnospiraceae bacterium isolate MGYG-HGUT-02492 genome assembly, chromosome: 1	False	False
ISR0789_000000002086	6565	0.8127827781576545	8	7	6	5	4	False	82164	maximal	True	ISR0789_000000002086	0.9893368144203999		13	6	False	False	1.0	0					non-mobilizable	other	6577.0	97.963	100.0	0.03437021074049471	NZ_CZBD01000008.1	firmicutes	Flavonifractor plautii strain 2789STDY5834932, whole genome shotgun sequence	False	False
MON0062_000000003847	9772	0.8127758576440771	8	7	4	7	2	True	107807	fragment	False	MON0062_000000003847	1.0		0	0	False	True	1.0	0					non-mobilizable	no_good_hit	1526.0	81.389	16.0	0.026032979692900252	MK233945.1	viruses	Uncultured human fecal virus clone Subdoligranulum.sp_B01.V07.J04_2-CL40_c1 sequence	True	True
USA0026_01_000000006018	5768	0.8127707168912545	7	3	2	1	2	True	99637	maximal	True	USA0026_01_000000006018	1.0	PS425|PS427	10	3	False	True	0.9996532797813416	0					non-mobilizable	no_good_hit	1814.0	96.58200000000001	48.0	0.0008072732238315624	NZ_HF545616.1	firmicutes	Ruminococcus bicirculans strain 80/3 chromosome I	True	True
ISR0155_000000006757	3496	0.8127707168912545	5	3	2	1	2	True	99635	fragment	False	ISR0155_000000006757	1.0		0	0	False	True	1.0	0					non-mobilizable	no_good_hit	1813.0	96.691	56.0	0.0008072732238315624	NZ_HF545616.1	firmicutes	Ruminococcus bicirculans strain 80/3 chromosome I	True	True
CAN0014_000000021938	2200	0.8127707168912545	3	3	2	1	2	True	99633	fragment	False	AUS0020_000000011805	0.9608137044967879		0	0	False	True	0.9950000047683716	0					non-mobilizable	no_good_hit	1188.0	97.475	57.0	0.0005292570721195318	NZ_HF545616.1	firmicutes	Ruminococcus bicirculans strain 80/3 chromosome I	True	True
ENG0129_000000012436	2158	0.8127672011114127	4	4	4	3	3	False	58540	maximal	True	ENG0129_000000012436	1.0		3	3	False	False	0.995366096496582	0					non-mobilizable	no_good_hit	433.0	88.22200000000001	28.0	0.004855353280461427	NZ_JAAITU010000012.1	firmicutes	Blautia glucerasea strain MSK.21.93 NODE_12_length_88768_cov_145.652, whole genome shotgun sequence	True	False
ISR0298_000000005475	2648	0.8127670906866633	3	1	1	1	1	False	121263	maximal	True	ISR0298_000000005475	1.0		1	1	False	False	1.0	0					non-mobilizable	no_good_hit	168.0	85.714	15.0	6.489953396693933e-05	NC_021039.1	firmicutes	Ruminococcus champanellensis 18P13 = JCM 17042, complete genome	True	False
ISR0198_000000010933	3031	0.8127653056504721	4	3	3	3	2	False	131833	fragment	False	ISR0198_000000010933	1.0		0	0	False	False	1.0	0					non-mobilizable	chromosome	1331.0	96.619	93.0	0.0003561497876500438	CP040518.1	firmicutes	Blautia sp. SC05B48 chromosome, complete genome	False	False
DEN0043_000000000415	7147	0.8127515890851338	9	7	3	3	7	False	132476	maximal	True	DEN0043_000000000415	1.0	PS1164|PS386|PS459|PS744|PS745	43	6	False	True	1.0	0	rep_cluster_870	MOBV			mobilizable	no_good_hit	5546.0	99.802	78.0	0.9908847184986596	CP040632.1	CFB group bacteria	Bacteroides sp. PHL 2737 plasmid unnamed2, complete sequence	True	True
DEN0061_000000030201	1449	0.812750950375812	3	3	3	2	3	False	92321	fragment	False	ISR0102_000000010490	0.7786295031140188		0	0	False	False	0.9972394704818726	0					non-mobilizable	no_good_hit	1281.0	95.863	88.0	0.9770992366412213	NZ_JAANXY010000060.1	b-proteobacteria	Sutterella wadsworthensis strain 823h contig_60, whole genome shotgun sequence	True	False
CHI0113_000000001530	4872	0.8127451345709895	6	6	4	5	6	False	82361	maximal	True	CHI0113_000000001530	1.0		0	0	True	True	0.9991790056228638	2					non-mobilizable	plasmid	3867.0	99.97399999999999	98.0	0.02386626004716457	CP048651.1	enterobacteria	Enterobacter roggenkampii strain Ecl_20_981 plasmid unnamed1, complete sequence	False	True
MON0102_000000007334	5908	0.8127445217049735	7	4	4	4	3	True	64661	fragment	False	MON0102_000000007334	1.0		0	0	False	False	1.0	0					non-mobilizable	no_good_hit	665.0	79.398	17.0	0.002195576197155413	NZ_LT963433.1	firmicutes	Massilicoli timonensis strain Marseille-P3755, whole genome shotgun sequence	True	True
DEN0061_000000004477	7075	0.812734558025994	7	5	3	3	5	False	86888	fragment	False	DEN0061_000000004477	1.0		0	0	False	False	0.9995759725570679	0					non-mobilizable	chromosome	7076.0	98.714	100.0	0.0019798760184508548	CP060633.1	firmicutes	Lachnospiraceae bacterium sunii NSJ-8 chromosome, complete genome	False	False
DEN0022_000000021688	1884	0.8127338405810349	2	2	2	2	1	False	74567	maximal	True	DEN0022_000000021688	1.0		188	11	False	False	0.9984076619148254	0					non-mobilizable	other	1884.0	98.67299999999999	100.0	0.019868318315149725	NZ_SPFU01000021.1	CFB group bacteria	Bacteroides ovatus strain BSD2780061688st1_C6 NODE_21_length_94774_cov_19.94, whole genome shotgun sequence	False	False
DEN0071_000000005834	6012	0.8127293965087712	8	7	6	7	4	False	113868	maximal	True	DEN0071_000000005834	1.0		4	3	False	False	0.9996673464775085	0					non-mobilizable	no_good_hit	1361.0	75.533	22.0	0.04243079172361186	JQ335997.1	bacteria	Uncultured bacterium scaffold00056 genomic sequence	True	False
ISR0805_000000004634	2530	0.8127263953996159	4	4	4	4	3	False	103007	fragment	False	ISR0095_000000011387	0.9732205521445991		0	0	False	False	0.9964426755905151	0					non-mobilizable	chromosome	1544.0	99.935	100.0	0.00021778933800510047	NZ_CP012801.1	CFB group bacteria	Bacteroides cellulosilyticus strain WH2 chromosome, complete genome	False	False
ISR0083_000000002639	7867	0.8127251785797761	9	4	4	4	4	False	100180	fragment	False	ISR0050_000000002555	0.9715600958506747		0	0	False	False	0.9969492554664612	0					non-mobilizable	no_good_hit	1033.0	71.249	13.0	0.014320918115891009	NZ_MUYU01000029.1	g-proteobacteria	Moraxella pluranimalium strain CCUG 54913 54913T_ctg_0000029, whole genome shotgun sequence	True	False
ENG0139_000000005732	3250	0.8127203865040679	5	5	1	2	5	False	98456	maximal	True	ENG0139_000000005732	0.9947559136352491		3	3	True	True	1.0	106	rep_cluster_2350,rep_cluster_2358	MOBF		MOB_unknown	mobilizable	plasmid	2909.0	99.794	100.0	0.9167717528373266	AF311902.1	enterobacteria	Citrobacter rodentium strain DBS100 plasmid pCRP3, complete sequence	False	True
MON0107_000000017852	3201	0.8127203865040679	5	5	1	2	5	False	98456	maximal	False	ENG0139_000000005732	0.994678066538609		0	0	True	True	1.0	40	ColRNAI_rep_cluster_1857,rep_cluster_2370	MOBF		MOB_unknown	mobilizable	other	3087.0	98.089	100.0	0.9351515151515152	NZ_SRKZ01000017.1	CFB group bacteria	Hymenobacter wooponensis strain JCM 19491 NODE_22_length_3300_cov_12.291837, whole genome shotgun sequence	False	True
ISR0230_000000012856	2516	0.8127172112426311	4	3	2	3	3	False	82097	fragment	False	ISR0230_000000012856	1.0		0	0	False	False	1.0	0					non-mobilizable	no_good_hit	29.0	100.0	1.0	0.0001045197318322309	NZ_QICS01000005.1	firmicutes	Lachnotalea glycerini strain DSM 28816 Ga0215715_105, whole genome shotgun sequence	True	False
DEN0039_000000019322	1133	0.8127069447080865	2	2	1	2	1	False	73196	fragment	False	DEN0039_000000019322	1.0		0	0	False	False	0.9929391145706177	0					non-mobilizable	no_good_hit								True	False
AST0028_000000000802	22222	0.8127063645932883	26	18	9	12	18	False	118941	maximal	True	AST0028_000000000802	1.0		1	1	False	False	1.0	0					non-mobilizable	no_good_hit	3661.0	98.03299999999999	35.0	0.04663126239682641	CP002611.1	firmicutes	Lactobacillus amylovorus GRL1118 plasmid p2, complete sequence	True	False
CHI0065_000000011860	1149	0.8127018770759291	2	2	2	2	1	True	85218	fragment	False	FIJ0096_000000031644	0.9540562913907285		0	0	False	False	0.9086161851882935	0					non-mobilizable	no_good_hit	845.0	79.882	73.0	0.0007337920841089568	NZ_LT574837.1	firmicutes	Bariatricus massiliensis strain AT12, whole genome shotgun sequence	True	True
ISR0033_000000004238	6147	0.8126871073507885	8	6	5	6	2	False	125984	fragment	False	ISR0033_000000004238	1.0		0	0	False	False	0.999837338924408	0					non-mobilizable	no_good_hit	633.0	82.62200000000001	10.0	0.000939631326674972	NZ_FTRU01000007.1	firmicutes	Negativibacillus massiliensis strain Marseille-P3213T, whole genome shotgun sequence	True	False
ISR0062_000000001872	12578	0.8126859667230626	18	10	7	9	7	True	126208	backbone	False	ISR0395_000000002325	0.610920934482043	PS943|PS946|PS949	0	0	True	True	1.0	24					non-mobilizable	no_good_hit	1608.0	73.881	12.0	0.1962884543529705	LN852809.1		Uncultured prokaryote from Rat gut metagenome metamobilome, plasmid pRGRH0119	True	True
CHI0074_000000005351	2762	0.8126832826382506	4	4	4	4	4	False	84748	maximal	True	CHI0074_000000005351	1.0		8	3	False	False	0.9793627858161926	0					non-mobilizable	no_good_hit	2070.0	98.164	75.0	0.0018086201862642772	NZ_BHEO01000002.1	firmicutes	Faecalimonas umbilicata strain EGH7, whole genome shotgun sequence	True	False
ISR0103_000000026822	1145	0.8126698166143587	2	2	2	1	1	False	75840	fragment	False	ISR0818_000000013808	0.36573822364566044		0	0	False	False	1.0	0					non-mobilizable	no_good_hit								True	False
ISR0102_000000003301	5977	0.8126682441081713	6	3	0	2	2	True	118866	fragment	False	ISR0102_000000003301	1.0		0	0	False	False	0.9998326897621155	0					non-mobilizable	other	5977.0	99.381	100.0	0.0030692066029029065	NZ_JH992940.1	CFB group bacteria	Bacteroides oleiciplenus YIT 12058 supercont1.1, whole genome shotgun sequence	False	True
SPA0052_000000013376	2083	0.8126602156203465	3	3	3	3	2	False	63543	maximal	False	ENG0120_000000010149	0.995097922335467		0	0	False	False	1.0	0					non-mobilizable	no_good_hit	1577.0	79.899	80.0	0.0004156746755442964	FP929037.1	firmicutes	Clostridium saccharolyticum-like K10 draft genome	True	False
SPA0131_000000012687	2068	0.8126602156203465	3	3	3	3	2	False	63543	maximal	False	ENG0120_000000010149	0.9923854380059511		0	0	False	False	1.0	0					non-mobilizable	no_good_hit	1570.0	79.809	76.0	0.0004138178007971298	FP929037.1	firmicutes	Clostridium saccharolyticum-like K10 draft genome	True	False
MAD0072_000000000738	7056	0.8126580390368509	9	6	4	3	4	True	46281	maximal	False	FIJ0055_000000001995	0.9942221183122039		0	0	False	True	1.0	0	IncQ1	MOBQ		MOBQ	mobilizable	no_good_hit	6065.0	99.96700000000001	86.0	0.9965488907148726	LC056431.1	enterobacteria	Escherichia coli plasmid pV234-a DNA, contig: V234-a_scaffold_5, strain: V234	True	True
ISR0229_000000000496	19148	0.8126418701665777	23	21	7	12	20	True	123800	fragment	False	ISR0229_000000000496	1.0		0	0	False	False	0.9993211030960083	0					non-mobilizable	other	19150.0	99.958	100.0	0.05199703479231327	NZ_CZAF01000007.1	CFB group bacteria	Bacteroides uniformis strain 2789STDY5834847, whole genome shotgun sequence	False	True
ENG0143_000000006667	2833	0.8126404970779352	7	3	3	2	2	False	57621	maximal	True	ENG0143_000000006667	1.0		1	1	False	False	0.988351583480835	0					non-mobilizable	no_good_hit	228.0	78.947	8.0	9.857691572895012e-05	LR738723.1	firmicutes	Streptococcus suis isolate GD-0088 genome assembly, chromosome: 1	True	False
SPA0024_000000001469	10931	0.8126394158419804	9	8	6	5	5	False	104837	fragment	False	ISR0029_000000003091	0.8350344497876724		0	0	False	False	1.0	0					non-mobilizable	chromosome	10950.0	99.48899999999999	100.0	0.00220704505744072	CP040468.1	CFB group bacteria	Parabacteroides distasonis strain CavFT-hAR46 chromosome, complete genome	False	False
SPA0075_000000011522	1790	0.8126308357827827	2	1	1	1	1	False	77675	fragment	False	SPA0075_000000011522	1.0		0	0	False	False	1.0	0					non-mobilizable	chromosome	1718.0	93.132	95.0	0.00026218905510979647	NZ_CP012937.1	CFB group bacteria	Bacteroides thetaiotaomicron strain 7330 chromosome, complete genome	False	False
ISR0855_000000013584	1376	0.8126308357827827	1	1	1	1	1	False	77674	fragment	False	ISR0855_000000013584	0.981111111111111		0	0	False	False	1.0	0					non-mobilizable	chromosome	1378.0	95.13799999999999	99.0	0.00021070690084367536	NZ_CP012937.1	CFB group bacteria	Bacteroides thetaiotaomicron strain 7330 chromosome, complete genome	False	False
CHI0177_000000012445	1350	0.8126308357827827	1	1	1	1	1	False	77674	fragment	False	ISR0855_000000013584	0.9738372093023255		0	0	False	False	0.9992592334747314	0					non-mobilizable	chromosome	1350.0	98.815	100.0	0.00020793241348801615	NZ_CP012937.1	CFB group bacteria	Bacteroides thetaiotaomicron strain 7330 chromosome, complete genome	False	False
ENG0073_000000017708	1333	0.8126308357827827	2	1	1	1	1	False	62208	fragment	False	ENG0073_000000017708	1.0		0	0	False	False	0.9894973635673523	0					non-mobilizable	chromosome	1290.0	96.279	97.0	0.0001986841223024854	NZ_CP012937.1	CFB group bacteria	Bacteroides thetaiotaomicron strain 7330 chromosome, complete genome	False	False
USA0080_01_000000036774	1129	0.8126308357827827	1	1	1	1	1	False	589	maximal	True	USA0080_01_000000036774	1.0		0	0	False	False	1.0	0					non-mobilizable	no_good_hit	884.0	98.416	78.0	0.0001361040186137274	NZ_CP012937.1	CFB group bacteria	Bacteroides thetaiotaomicron strain 7330 chromosome, complete genome	True	False
USA0024_01_000000018684	1112	0.8126308357827827	1	1	1	1	1	False	6110	fragment	False	USA0024_01_000000018684	0.9977272727272728		0	0	False	False	1.0	0					non-mobilizable	chromosome	1036.0	98.745	100.0	0.00015953302295040528	NZ_CP012937.1	CFB group bacteria	Bacteroides thetaiotaomicron strain 7330 chromosome, complete genome	False	False
SPA0063_000000016175	1100	0.8126308357827827	1	1	1	1	1	False	6110	fragment	False	USA0024_01_000000018684	0.9923561151079137		0	0	False	False	1.0	0					non-mobilizable	chromosome	1041.0	98.655	100.0	0.00016030371388253283	NZ_CP012937.1	CFB group bacteria	Bacteroides thetaiotaomicron strain 7330 chromosome, complete genome	False	False
ISR0246_000000000532	16184	0.8126154016372813	9	5	3	5	2	False	108038	fragment	False	ISR0246_000000000532	0.9760426962826259		0	0	False	False	0.9996910691261292	0					non-mobilizable	no_good_hit	169.0	82.249	1.0	0.19328703703703703	GQ882938.1		Uncultured organism clone VC1D674TF genomic sequence	True	False
MAD0009_000000002755	3398	0.8126145740177244	6	3	1	3	1	False	19779	maximal	True	MAD0009_000000002755	1.0		6	1	False	False	0.9955856204032898	0					non-mobilizable	no_good_hit	30.0	100.0	1.0	1.1320850469132139e-05	LT671674.1	firmicutes	Streptococcus suis strain LS9N genome assembly, chromosome: I	True	False
ISR0106_000000005054	4373	0.8126126815353346	5	2	1	2	0	True	32912	maximal	True	ISR0106_000000005054	1.0		1	1	True	True	0.9926823973655701	6					non-mobilizable	no_good_hit	147.0	88.435	3.0	0.03321956769055745	LR822028.1	firmicutes	Streptococcus thermophilus isolate STH_CIRM_998 genome assembly, plasmid: pSTHERMO	True	True
MON0094_000000010459	3203	0.8126039887746963	3	3	3	3	1	False	39856	fragment	False	MON0094_000000010459	1.0		0	0	False	False	0.9978145360946655	0					non-mobilizable	other	3202.0	96.87700000000001	99.0	0.0015238938558656346	AP018530.1	actinobacteria	Olsenella sp. GAM18 DNA, complete genome	False	False
ISR0099_000000002298	9138	0.8125988809266211	8	5	4	5	2	False	86233	fragment	False	ISR0099_000000002298	1.0		0	0	False	False	1.0	0					non-mobilizable	no_good_hit								True	False
USA0037_01_000000000710	34789	0.8125980034313454	42	16	8	15	7	True	91044	maximal	True	USA0037_01_000000000710	0.7607143274746132		1	1	False	False	1.0	0					non-mobilizable	no_good_hit	354.0	79.096	1.0	0.0005568461764292917	CP001106.1	firmicutes	[Eubacterium] eligens ATCC 27750 plasmid unnamed, complete sequence	True	True
ENG0182_000000000402	33975	0.8125980034313454	40	16	8	15	7	True	91044	maximal	False	USA0037_01_000000000710	0.5667641581070628		0	0	False	False	0.9998233914375305	0					non-mobilizable	no_good_hit	354.0	78.531	1.0	0.0005568461764292917	CP001106.1	firmicutes	[Eubacterium] eligens ATCC 27750 plasmid unnamed, complete sequence	True	True
ISR0011_000000007790	3338	0.812586149620519	6	3	3	3	3	False	45212	maximal	True	ISR0011_000000007790	0.9651968503937007		10	5	False	False	1.0	0					non-mobilizable	no_good_hit	190.0	78.947	6.0	2.348413107445612e-05	NZ_JAAIVH010000001.1	firmicutes	Paenibacillus elgii strain SWL-W8 Contig00001, whole genome shotgun sequence	True	False
AUS0022_000000010196	3480	0.8125730630253561	6	4	4	4	2	False	99354	fragment	False	AUS0022_000000010196	1.0		0	0	False	False	1.0	0					non-mobilizable	no_good_hit	92.0	81.52199999999999	3.0	0.00010297683135713167	NZ_FOEI01000001.1	CFB group bacteria	Flavobacterium urocaniciphilum strain DSM 27078, whole genome shotgun sequence	True	False
SPA0088_000000010044	1500	0.8125729846770208	2	1	1	1	1	False	78360	fragment	False	ENG0211_000000015024	0.951110709929402		0	0	False	False	1.0	0					non-mobilizable	no_good_hit	384.0	95.573	66.0	0.00010894082777962665	NZ_LT907978.1	firmicutes	Anaerobutyricum hallii isolate EH1 chromosome I	True	False
AST0140_000000024061	1209	0.8125729846770208	2	1	1	1	1	False	105381	fragment	False	AST0140_000000024061	1.0		0	0	False	False	0.9991728663444519	0					non-mobilizable	no_good_hit	572.0	97.02799999999999	47.0	0.007682026218795987	NZ_VULP01000014.1	firmicutes	Anaerobutyricum soehngenii strain BSM-383-APC-4H seq14, whole genome shotgun sequence	True	False
ENG0114_000000001837	12887	0.8125637326934324	16	9	6	9	5	False	59589	maximal	True	ENG0114_000000001837	1.0		1	1	False	False	1.0	0					non-mobilizable	no_good_hit	1288.0	96.196	12.0	0.0004331966648905716	NZ_CP030777.1	firmicutes	Faecalibacterium prausnitzii strain APC918/95b chromosome, complete genome	True	False
FIJ0045_000000006573	3376	0.8125622491889692	4	3	2	3	3	False	82101	fragment	False	FIJ0028_000000008916	0.9685360267831977		0	0	False	False	0.9967417120933533	0					non-mobilizable	no_good_hit	157.0	91.72	7.0	7.275474654764737e-05	CP001104.1	firmicutes	[Eubacterium] eligens ATCC 27750 chromosome, complete genome	True	False
ISR0360_000000007858	3088	0.8125622491889692	3	3	2	3	3	False	82096	fragment	False	ISR0360_000000007858	0.9913705583756345		0	0	False	False	0.9983808398246765	0					non-mobilizable	no_good_hit	84.0	89.286	3.0	0.00047516000870172545	NZ_JNKW01000005.1	firmicutes	Lachnospira multipara LB2003 T537DRAFT_scaffold00004.4_C, whole genome shotgun sequence	True	False
FIJ0119_000000000833	16986	0.8125581060450592	26	8	1	8	4	False	50846	maximal	False	FIJ0049_000000000792	0.6764952920540848		0	0	False	False	0.9999411106109619	0					non-mobilizable	no_good_hit	30.0	100.0	0.0	0.0005145310670309784	NZ_QRYH01000017.1	firmicutes	Holdemanella biformis strain AF15-5 AF15-5.Scaf17, whole genome shotgun sequence	True	False
FIJ0049_000000000792	15995	0.8125581060450592	23	8	1	8	4	False	50846	maximal	True	FIJ0049_000000000792	0.9139583253991185		1	1	False	False	0.9993122816085815	0					non-mobilizable	no_good_hit	30.0	100.0	0.0	0.0005145310670309784	NZ_QRYH01000017.1	firmicutes	Holdemanella biformis strain AF15-5 AF15-5.Scaf17, whole genome shotgun sequence	True	False
MON0008_000000010142	3162	0.8125467830045008	2	2	2	2	2	False	77253	fragment	False	MON0008_000000010142	0.7783013501172864		0	0	False	False	0.9996837377548218	0					non-mobilizable	other	2732.0	97.98700000000001	94.0	0.0008222518017430775	FP929045.1	firmicutes	Faecalibacterium prausnitzii L2/6 draft genome	False	False
ISR0309_000000005848	3005	0.8125460948720037	4	1	1	1	1	False	28271	fragment	False	ISR0309_000000005848	1.0		0	0	False	False	0.9850249290466309	0					non-mobilizable	no_good_hit	28.0	100.0	1.0	0.0001402706704418526	AC135635.5	rodents	Mus musculus BAC clone RP23-245M20 from 3, complete sequence	True	False
CHI0117_000000003762	4044	0.812545860034769	4	4	3	3	1	True	125811	maximal	True	CHI0117_000000003762	1.0		0	0	False	False	0.995796263217926	0					non-mobilizable	no_good_hit	2296.0	76.132	83.0	0.0008821094840746625	NZ_LT629939.1	firmicutes	Phocea massiliensis strain Marseille-P2769T, whole genome shotgun sequence	True	True
ISR0052_000000000957	22252	0.8125432006956765	18	5	2	4	3	False	128743	fragment	False	ISR0052_000000000957	1.0		0	0	False	False	0.9999550580978394	0					non-mobilizable	no_good_hit	1939.0	96.184	24.0	0.06774204835718535	NZ_CABIYV010000018.1	firmicutes	Gemmiger formicilis isolate MGYG-HGUT-00084, whole genome shotgun sequence	True	False
CHI0169_000000014237	1116	0.8125366958553035	2	2	2	2	1	False	88942	fragment	False	SPA0024_000000011901	0.770017259050835		0	0	False	False	0.9793906807899475	0					non-mobilizable	other	1116.0	99.64200000000001	100.0	0.00017912912719935225	AP022660.1	CFB group bacteria	Bacteroides thetaiotaomicron F9-2 DNA, nearly complete genome	False	False
ISR0139_000000002432	8105	0.8125365099627825	7	5	3	3	5	True	105597	fragment	False	ISR0228_000000002266	0.9360260065219214		0	0	False	False	1.0	0					non-mobilizable	other	5375.0	95.38600000000001	99.0	0.001039280181298806	NC_009614.1	CFB group bacteria	Bacteroides vulgatus ATCC 8482, complete sequence	False	True
ISR0123_000000008210	2582	0.8125360516187299	4	4	4	4	3	False	103007	fragment	False	ISR0095_000000011387	0.9718329252691257		0	0	False	False	0.9965143203735352	0					non-mobilizable	chromosome	1596.0	99.185	100.0	0.00022512896572789064	NZ_CP012801.1	CFB group bacteria	Bacteroides cellulosilyticus strain WH2 chromosome, complete genome	False	False
SPA0035_000000002190	6675	0.8125283835492528	9	7	5	4	6	False	35204	maximal	True	SPA0035_000000002190	1.0		1	1	False	False	0.9968539476394653	0					non-mobilizable	no_good_hit	469.0	73.774	7.0	0.00029918371102327906	NC_022538.1	mycoplasmas	Acholeplasma palmae J233, complete genome	True	False
CHI0043_000000007227	1375	0.8125232066604201	3	2	2	2	2	False	87338	fragment	False	FIJ0006_000000026879	0.963002980500782		0	0	False	False	0.9992727041244507	0					non-mobilizable	other	1375.0	98.90899999999999	100.0	0.006417202211926468	NZ_CYZN01000004.1	firmicutes	Blautia wexlerae strain 2789STDY5834863, whole genome shotgun sequence	False	False
CHI0012_000000004402	1494	0.8125170848002822	3	2	1	2	1	False	90099	maximal	True	CHI0012_000000004402	1.0		1	1	False	False	1.0	0					non-mobilizable	no_good_hit								True	False
ISR0317_000000005587	3178	0.8125145647200627	4	3	3	2	2	False	131838	fragment	False	ISR0099_000000006427	0.9724673191601078		0	0	False	False	1.0	0					non-mobilizable	other	3178.0	99.71700000000001	100.0	0.01824184657785944	NZ_JAAIUL010000004.1	firmicutes	Blautia massiliensis strain MSK.16.77 NODE_4_length_174160_cov_277.49, whole genome shotgun sequence	False	False
ISR0128_000000011791	2986	0.8125145647200627	4	3	3	2	2	False	131838	fragment	False	ISR0099_000000006427	0.7491478259769979		0	0	False	False	1.0	0					non-mobilizable	other	2986.0	99.73200000000001	100.0	0.01713941203491043	NZ_JAAIUL010000004.1	firmicutes	Blautia massiliensis strain MSK.16.77 NODE_4_length_174160_cov_277.49, whole genome shotgun sequence	False	False
SPA0077_000000021797	1288	0.8125136850203211	1	1	1	1	1	True	131026	fragment	False	CHI0117_000000007167	0.10098357181214501		0	0	False	False	1.0	0					non-mobilizable	chromosome	1288.0	96.351	100.0	0.0003580053589449142	NZ_LR699011.1	firmicutes	Roseburia hominis isolate MGYG-HGUT-02517 chromosome 1	False	True
MAD0014_000000004492	5907	0.8125099093005761	8	8	2	6	8	True	125599	backbone	False	MAD0046_000000003898	0.3534308293135825	PS931	0	0	True	True	1.0	17					non-mobilizable	plasmid	5915.0	95.875	100.0	0.06923707957342083	CP055983.1	enterobacteria	Escherichia coli strain RHB01-C20 plasmid pRHB01-C20_3, complete sequence	False	True
ISR0214_000000009131	3012	0.8124974216105061	3	2	2	2	0	True	28228	maximal	True	ISR0214_000000009131	1.0		2	2	False	False	0.9990040063858032	0					non-mobilizable	no_good_hit								True	True
ISR0857_000000000941	2443	0.8124924043729947	4	3	2	2	3	False	104849	fragment	False	DEN0064_000000009405	0.6465975951068451		0	0	False	False	0.9995906949043274	0					non-mobilizable	plasmid	2443.0	98.895	100.0	0.19701492537313434	CP021593.1	other sequences	Unidentified plasmid plasmid FAKO27_001080F, complete sequence	False	True
ISR0316_000000007274	2654	0.8124910715660127	3	3	3	2	2	False	28882	maximal	True	ISR0316_000000007274	1.0		7	3	False	False	1.0	0					non-mobilizable	no_good_hit	1727.0	83.961	65.0	0.14554229108458216	MK231933.1	viruses	Uncultured human fecal virus clone B.obeum_B10.V01.K04_7_c1 sequence	True	False
FIJ0133_000000011270	3309	0.8124872311889608	4	4	4	3	3	False	40713	maximal	True	FIJ0133_000000011270	1.0		2	1	False	False	1.0	0					non-mobilizable	no_good_hit	175.0	76.0	5.0	2.042014689683813e-05	CP009280.1	firmicutes	Paenibacillus sp. FSL P4-0081, complete genome	True	False
FIJ0043_000000022064	1347	0.8124845832200627	2	1	1	1	1	False	47185	fragment	False	FIJ0043_000000022064	1.0		0	0	False	False	0.9851521849632263	0					non-mobilizable	no_good_hit								True	False
MON0103_000000017206	2859	0.8124827439953116	4	3	2	3	2	False	8912	maximal	True	MON0103_000000017206	1.0		2	2	False	False	0.9769150018692017	0					non-mobilizable	no_good_hit	1202.0	97.255	60.0	0.005736833536053939	CP021569.1	other sequences	Unidentified plasmid plasmid YS1-2_000081F, complete sequence	True	False
USA0135_01_000000003471	4219	0.8124718731397138	5	5	5	5	4	True	84219	maximal	True	USA0135_01_000000003471	1.0		5	4	False	False	0.9997629523277283	0					non-mobilizable	other	4024.0	97.73899999999999	99.0	0.0011171834646850059	FP929062.1	firmicutes	Clostridiales sp. SS3/4 draft genome	False	True
SPA0151_000000011346	1675	0.8124651910371528	3	3	3	3	3	False	65574	fragment	False	SPA0151_000000011346	0.9902153363339968		0	0	False	False	1.0	0					non-mobilizable	other	1675.0	97.67200000000001	100.0	0.026500759878419454	NZ_VULP01000017.1	firmicutes	Anaerobutyricum soehngenii strain BSM-383-APC-4H seq17, whole genome shotgun sequence	False	False
DEN0029_000000000853	10401	0.8124627180913121	8	5	3	4	4	False	110859	maximal	True	DEN0029_000000000853	1.0		32	7	False	False	1.0	0					non-mobilizable	no_good_hit	4914.0	92.206	73.0	0.0009314488004426718	CP059856.1	CFB group bacteria	Bacteroides sp. HF-5287 chromosome, complete genome	True	False
CAN0004_000000012491	2208	0.8124621474619977	2	2	2	2	1	False	96199	fragment	False	CAN0004_000000012491	0.9618055555555556		0	0	False	False	1.0	0					non-mobilizable	no_good_hit	292.0	72.60300000000001	13.0	9.915635647135108e-05	CP060490.1	firmicutes	Oscillibacter sp. NSJ-62 chromosome	True	False
ISR0846_000000004688	2160	0.8124621474619977	2	2	2	2	1	False	96199	fragment	False	CAN0004_000000012491	0.9517663043478262		0	0	False	False	1.0	0					non-mobilizable	no_good_hit	292.0	72.945	13.0	9.915635647135108e-05	CP060490.1	firmicutes	Oscillibacter sp. NSJ-62 chromosome	True	False
AST0108_000000021774	1318	0.8124376595278313	3	1	1	1	1	False	107119	fragment	False	AST0108_000000021774	1.0		0	0	False	False	1.0	0					non-mobilizable	no_good_hit								True	False
ENG0033_000000011705	2246	0.8124375710872012	3	3	2	1	2	True	130194	fragment	False	ISR0206_000000009912	0.6769485391143344		0	0	False	False	1.0	0					non-mobilizable	other	2243.0	99.955	100.0	0.15107816711590297	NZ_CYZN01000045.1	firmicutes	Blautia wexlerae strain 2789STDY5834863, whole genome shotgun sequence	False	True
ISR0219_000000015340	2169	0.8124375710872012	3	3	2	1	2	True	130194	fragment	False	ISR0206_000000009912	0.5880867489851707		0	0	False	False	1.0	0					non-mobilizable	other	2169.0	100.0	100.0	0.14609164420485174	NZ_CYZN01000045.1	firmicutes	Blautia wexlerae strain 2789STDY5834863, whole genome shotgun sequence	False	True
MAD0104_000000001183	8012	0.8124322459606992	5	5	4	5	2	False	18501	maximal	False	MAD0040_000000002201	0.9628219615706621		0	0	False	False	1.0	0					non-mobilizable	no_good_hit	3518.0	71.063	57.0	0.12259026520396209	NZ_KB904475.1	firmicutes	Streptococcus orisratti DSM 15617 A3I7DRAFT_scaffold_33.34, whole genome shotgun sequence	True	False
SPA0145_000000028507	1215	0.8124128742991785	2	2	2	2	2	False	26677	fragment	False	ISR0261_000000015021	0.9746524938675389		0	0	False	False	1.0	0					non-mobilizable	other	1215.0	99.75299999999999	100.0	0.010124175430110665	NZ_JAAIPV010000009.1	firmicutes	Blautia faecis strain MSK.11.45 NODE_9_length_119911_cov_106.193, whole genome shotgun sequence	False	False
AST0024_000000003350	8416	0.8124048026653291	10	3	3	3	2	False	121832	maximal	True	AST0024_000000003350	1.0		2	2	False	False	1.0	0					non-mobilizable	no_good_hit								True	False
CHI0089_000000002112	3465	0.8123968551818044	5	3	1	2	3	True	85067	fragment	False	CHI0089_000000002112	1.0		0	0	False	False	1.0	0					non-mobilizable	other	3465.0	99.85600000000001	100.0	0.0011116452542310874	NZ_KB905472.1	CFB group bacteria	Bacteroides massiliensis B84634 = Timone 84634 = DSM 17679 = JCM 13223 strain DSM 17679 aczJl-supercont1.1, whole genome shotgun sequence	False	True
CHI0069_000000003096	3129	0.8123968551818044	6	3	1	2	3	True	85066	fragment	False	CHI0069_000000003096	1.0		0	0	False	False	0.9980824589729309	0					non-mobilizable	other	3129.0	99.87200000000001	100.0	0.001003818231880728	NZ_KB905472.1	CFB group bacteria	Bacteroides massiliensis B84634 = Timone 84634 = DSM 17679 = JCM 13223 strain DSM 17679 aczJl-supercont1.1, whole genome shotgun sequence	False	True
FIJ0158_000000016341	1155	0.8123933761989205	1	1	1	1	1	False	85613	fragment	False	SPA0112_000000025384	0.8806975767896633		0	0	False	False	0.993073582649231	0					non-mobilizable	other	1155.0	99.82700000000001	100.0	0.00028293529926782526	AP018536.1	firmicutes	Lachnospiraceae bacterium GAM79 DNA, complete genome	False	False
FIJ0060_000000011236	1306	0.8123904910714314	2	2	2	2	1	False	46721	fragment	False	MON0016_000000028601	0.957022659341496		0	0	False	False	0.9969372153282166	0					non-mobilizable	no_good_hit								True	False
ENG0167_000000010239	2427	0.8123876012951186	4	2	2	2	1	False	56062	maximal	True	ENG0167_000000010239	1.0		1	1	False	False	1.0	0					non-mobilizable	no_good_hit	1819.0	96.647	77.0	0.000582007516156471	AP012211.1	actinobacteria	Eggerthella sp. YY7918 DNA, complete genome	True	False
ISR0085_000000004223	4948	0.8123840728924018	9	6	3	5	3	False	39530	maximal	True	ISR0085_000000004223	1.0		3	2	False	False	0.9987874031066895	0					non-mobilizable	no_good_hit	665.0	69.624	13.0	0.005686391608028458	NZ_OFSM01000020.1	firmicutes	Acetatifactor muris isolate GP69, whole genome shotgun sequence	True	False
ISR0132_000000007606	3459	0.8123832879773448	7	5	3	5	3	False	31603	maximal	True	ISR0132_000000007606	1.0		2	1	False	False	0.991905152797699	0					non-mobilizable	no_good_hit								True	False
MON0068_000000003793	8944	0.8123820382144296	10	10	4	6	7	True	28534	fragment	False	MON0044_000000003702	0.9334772030284388		0	0	False	False	1.0	0					non-mobilizable	chromosome	8260.0	89.709	95.0	0.003293470678407842	NZ_CP009240.1	firmicutes	Megasphaera elsdenii 14-14 chromosome, complete genome	False	True
MON0044_000000003702	8738	0.8123820382144296	10	10	4	6	7	True	28534	fragment	False	MON0044_000000003702	0.9515930128744206		0	0	False	False	1.0	0					non-mobilizable	chromosome	8275.0	91.855	94.0	0.003303453312617371	NZ_CP009240.1	firmicutes	Megasphaera elsdenii 14-14 chromosome, complete genome	False	True
ISR0147_000000003136	7238	0.8123769148691528	7	3	3	3	2	False	84127	fragment	False	ISR0147_000000003136	1.0		0	0	False	False	1.0	0					non-mobilizable	no_good_hit	3799.0	98.579	53.0	0.0010269252888869542	FP929043.1	firmicutes	Eubacterium rectale M104/1 draft genome	True	False
MAD0101_000000003137	7363	0.8123757397000371	13	9	2	6	5	True	15131	maximal	True	MAD0101_000000003137	1.0		1	1	False	False	1.0	0			MPF_F		non-mobilizable	plasmid	3294.0	98.148	100.0	0.021649606610004472	CP024244.1	enterobacteria	Escherichia coli O128:H27 strain 90-9281 plasmid unnamed, complete sequence	False	True
DEN0061_000000015346	2688	0.812372610800922	3	2	2	1	2	False	71887	maximal	True	DEN0061_000000015346	1.0		1	1	True	True	1.0	2					non-mobilizable	no_good_hit								True	True
SPA0023_000000013010	2089	0.812372610800922	3	2	2	1	2	False	101498	maximal	False	ISR0208_000000011953	0.924469010792466		0	0	False	False	1.0	0					non-mobilizable	other	2091.0	92.205	100.0	0.07199057225052857	NZ_CABIWU010000027.1	firmicutes	Catenibacterium mitsuokai isolate MGYG-HGUT-00026, whole genome shotgun sequence	False	False
CHI0138_000000003258	4789	0.8123547640212642	7	3	2	3	1	True	80435	maximal	True	CHI0138_000000003258	1.0		5	2	False	False	1.0	0					non-mobilizable	no_good_hit								True	True
SPA0110_000000000289	51044	0.8123492660486141	57	41	15	30	32	True	111582	maximal	False	USA0036_01_000000000209	0.6619752960553295	PS636	0	0	False	True	1.0	0					non-mobilizable	other	50883.0	99.921	99.0	0.01713434034035652	NZ_JH724307.1	CFB group bacteria	Bacteroides salyersiae CL02T12C01 supercont1.1, whole genome shotgun sequence	False	True
MAD0041_000000012416	2628	0.8123431329814039	3	3	3	3	3	False	27438	maximal	True	MAD0041_000000012416	1.0		4	2	False	False	0.9996194839477539	0					non-mobilizable	other	2579.0	96.82	99.0	0.00122730345530197	AP018530.1	actinobacteria	Olsenella sp. GAM18 DNA, complete genome	False	False
FIJ0026_000000018491	1761	0.8123311826146389	2	1	1	1	1	False	102782	maximal	True	FIJ0026_000000018491	1.0		1	1	False	False	1.0	0					non-mobilizable	no_good_hit								True	False
USA0081_01_000000006366	4909	0.8123288634909976	5	4	4	4	3	False	74836	maximal	True	USA0081_01_000000006366	1.0		0	0	False	False	0.9991851449012756	0					non-mobilizable	no_good_hit	765.0	84.444	16.0	0.010214040294656345	NZ_VULP01000013.1	firmicutes	Anaerobutyricum soehngenii strain BSM-383-APC-4H seq13, whole genome shotgun sequence	True	False
MAD0015_000000002137	6419	0.8123287808289944	8	8	7	7	7	False	51788	fragment	False	FIJ0167_000000002667	0.9750679963735267		0	0	False	False	1.0	0					non-mobilizable	no_good_hit	181.0	80.11	3.0	8.551817044924424e-05	NZ_CP050965.1	firmicutes	Gemella haemolysans strain FDAARGOS_740 chromosome	True	False
MON0007_000000060178	1101	0.8123221544901663	2	2	2	2	2	False	13886	fragment	False	MON0007_000000060178	1.0		0	0	False	False	0.9491371512413025	0					non-mobilizable	no_good_hit	94.0	85.10600000000001	9.0	0.00015455745050006815	NZ_GL882599.1	CFB group bacteria	Bacteroides clarus YIT 12056 Scfld52, whole genome shotgun sequence	True	False
MAD0106_000000008778	2386	0.8123137124577361	2	2	2	2	1	True	18470	fragment	False	MAD0106_000000008778	1.0		0	0	False	False	0.997485339641571	0					non-mobilizable	no_good_hit								True	True
ISR0176_000000005200	5992	0.8123075728875746	9	7	4	4	5	True	130648	backbone	False	USA0082_01_000000002282	0.08545828330889012	PS1107|PS1110|PS1114	0	0	True	True	1.0	215		MOBV			mobilizable	plasmid	3849.0	99.53200000000001	100.0	0.6517025241402676	FN429767.1	bacteria	Uncultured bacterium plasmid pTRACA22 complete sequence	False	True
ENG0095_000000009124	2991	0.8123039216617354	4	4	4	4	4	False	60982	maximal	True	ENG0095_000000009124	1.0		1	1	False	False	0.9983283281326294	0					non-mobilizable	chromosome	2991.0	99.79899999999999	100.0	0.0006324698603785765	CP014030.2	enterobacteria	Citrobacter sp. FDAARGOS_156 strain FDAARGOS_155 chromosome, complete genome	False	False
ISR0170_000000041661	1135	0.8123035294066351	1	1	1	1	1	True	30024	fragment	False	ISR0170_000000041661	1.0		0	0	False	False	1.0	0					non-mobilizable	no_good_hit	88.0	89.773	8.0	9.5042288356118e-05	NZ_KI669407.1	firmicutes	[Ruminococcus] lactaris CC59_002D addUH-supercont1.1, whole genome shotgun sequence	True	True
MON0027_000000034974	1190	0.8123011811348397	1	1	1	1	1	False	12619	fragment	False	MON0027_000000034974	1.0		0	0	False	False	0.9991596341133118	0					non-mobilizable	no_good_hit	33.0	96.97	3.0	7.637275249309303e-06	NC_014165.1	high GC Gram+	Thermobispora bispora DSM 43833, complete sequence	True	False
ISR0051_000000014696	2682	0.8122708512088738	3	2	2	2	1	True	35852	fragment	False	ISR0051_000000014696	1.0		0	0	False	False	1.0	0					non-mobilizable	chromosome	1621.0	99.69200000000001	95.0	0.0003688375946597781	LT906459.1	CFB group bacteria	Odoribacter splanchnicus strain NCTC10825 genome assembly, chromosome: 1	False	True
ENG0192_000000017371	1322	0.8122594246231198	2	2	2	2	2	False	65136	fragment	False	ENG0192_000000017371	0.9701142734793784		0	0	False	False	1.0	0					non-mobilizable	chromosome	1252.0	78.035	93.0	0.00042223665473414	CP044227.1	firmicutes	Flintibacter sp. KGMB00164 chromosome, complete genome	False	False
ISR0820_000000005571	3592	0.8122589097691332	7	4	3	4	3	True	21292	fragment	False	ISR0820_000000005571	1.0		0	0	False	False	1.0	0					non-mobilizable	no_good_hit	1027.0	94.93700000000001	36.0	0.0826946349334409	CP021593.1	other sequences	Unidentified plasmid plasmid FAKO27_001080F, complete sequence	True	True
ENG0043_000000028236	1231	0.8122571702858546	2	1	1	1	1	False	64545	fragment	False	ENG0043_000000028236	1.0		0	0	False	False	1.0	0					non-mobilizable	no_good_hit								True	False
MAD0051_000000019166	1502	0.8122491331131511	2	2	2	2	2	False	120838	fragment	False	USA0052_01_000000006844	0.3637725421273313		0	0	False	False	1.0	0					non-mobilizable	other	1523.0	97.833	100.0	0.0158464085291576	NZ_CYZN01000017.1	firmicutes	Blautia wexlerae strain 2789STDY5834863, whole genome shotgun sequence	False	False
CHI0162_000000003123	7990	0.8122466946309047	5	5	4	4	3	True	78595	maximal	True	CHI0162_000000003123	1.0		2	2	False	False	0.9994993805885315	0					non-mobilizable	no_good_hit	6730.0	71.813	83.0	0.0028615410441206884	LR698991.1	high GC Gram+	Bifidobacterium bifidum isolate MGYG-HGUT-02396 genome assembly, chromosome: 1	True	True
MON0007_000000017689	3261	0.8122446336920744	3	3	2	3	1	False	126325	fragment	False	DEN0021_000000010147	0.940865093768905		0	0	False	False	1.0	0					non-mobilizable	no_good_hit	828.0	90.58	25.0	0.8408163265306122	GQ879899.1		Uncultured organism clone VC1CC55TR genomic sequence	True	False
CAN0016_000000020235	2391	0.8122378224938727	3	3	2	2	2	False	92912	fragment	False	CAN0016_000000020235	0.9846315627174194		0	0	False	False	0.9991635084152222	0					non-mobilizable	no_good_hit	1817.0	98.624	81.0	0.000403359254051917	CP036491.1	CFB group bacteria	Bacteroides sp. A1C1 chromosome, complete genome	True	False
AST0003_000000004224	8183	0.8122308922708702	8	7	6	6	6	False	130754	maximal	True	AST0003_000000004224	1.0		4	3	False	False	0.9986557364463806	0					non-mobilizable	no_good_hit	3438.0	90.227	50.0	0.0006460949482756835	CP011531.1	CFB group bacteria	Bacteroides dorei CL03T12C01, complete genome	True	False
CAN0021_000000006846	5825	0.8122308922708702	8	7	6	6	6	False	120521	fragment	False	CAN0021_000000006846	0.9891019333893161		0	0	False	False	1.0	0					non-mobilizable	no_good_hit	3438.0	90.198	70.0	0.0006460949482756835	CP011531.1	CFB group bacteria	Bacteroides dorei CL03T12C01, complete genome	True	False
CAN0014_000000007675	5733	0.8122308922708702	7	7	6	6	6	False	120521	fragment	False	CAN0021_000000006846	0.9881535338534854		0	0	False	False	1.0	0					non-mobilizable	no_good_hit	3438.0	90.227	71.0	0.0006460949482756835	CP011531.1	CFB group bacteria	Bacteroides dorei CL03T12C01, complete genome	True	False
ISR0020_000000003210	5701	0.8122308922708702	7	7	6	6	6	False	120521	fragment	False	CAN0021_000000006846	0.9877629692797905		0	0	False	False	1.0	0					non-mobilizable	no_good_hit	3438.0	90.227	72.0	0.0006460949482756835	CP011531.1	CFB group bacteria	Bacteroides dorei CL03T12C01, complete genome	True	False
ENG0096_000000005493	5698	0.8122308922708702	7	7	6	6	6	False	120521	fragment	False	CAN0021_000000006846	0.9876755772923667		0	0	False	False	0.9998245239257812	0					non-mobilizable	no_good_hit	3438.0	90.227	72.0	0.0006460949482756835	CP011531.1	CFB group bacteria	Bacteroides dorei CL03T12C01, complete genome	True	False
AUS0014_000000005711	5698	0.8122308922708702	7	7	6	6	6	False	120521	fragment	False	CAN0021_000000006846	0.9876755772923667		0	0	False	False	0.9996489882469177	0					non-mobilizable	no_good_hit	3438.0	90.227	72.0	0.0006460949482756835	CP011531.1	CFB group bacteria	Bacteroides dorei CL03T12C01, complete genome	True	False
USA0003_01_000000006790	5698	0.8122308922708702	7	7	6	6	6	False	120521	fragment	False	CAN0021_000000006846	0.9876755772923667		0	0	False	False	1.0	0					non-mobilizable	no_good_hit	3438.0	90.227	72.0	0.0006460949482756835	CP011531.1	CFB group bacteria	Bacteroides dorei CL03T12C01, complete genome	True	False
CAN0012_000000009723	5558	0.8122308922708702	8	7	6	6	6	False	120521	fragment	False	CAN0021_000000006846	0.9826817208773281		0	0	False	False	1.0	0					non-mobilizable	no_good_hit	3438.0	90.227	74.0	0.0006460949482756835	CP011531.1	CFB group bacteria	Bacteroides dorei CL03T12C01, complete genome	True	False
SPA0157_000000000929	5490	0.8122308922708702	7	7	6	6	6	False	120521	fragment	False	CAN0021_000000006846	0.6946468531701877		0	0	False	False	1.0	0					non-mobilizable	no_good_hit	3438.0	90.227	75.0	0.0006460949482756835	CP011531.1	CFB group bacteria	Bacteroides dorei CL03T12C01, complete genome	True	False
ISR0383_000000001953	5368	0.8122308922708702	8	7	6	6	6	False	120521	fragment	False	CAN0021_000000006846	0.9206660417741964		0	0	False	False	0.9998137354850769	0					non-mobilizable	no_good_hit	3438.0	90.227	76.0	0.0006460949482756835	CP011531.1	CFB group bacteria	Bacteroides dorei CL03T12C01, complete genome	True	False
AST0025_000000006067	5245	0.8122308922708702	7	7	6	6	6	False	120521	fragment	False	CAN0021_000000006846	0.9461963184690367		0	0	False	False	0.9998093247413635	0					non-mobilizable	no_good_hit	3438.0	90.198	78.0	0.0006460949482756835	CP011531.1	CFB group bacteria	Bacteroides dorei CL03T12C01, complete genome	True	False
ENG0058_000000005507	5227	0.8122308922708702	7	7	6	6	6	False	120521	fragment	False	CAN0021_000000006846	0.9179962109190115		0	0	False	False	1.0	0					non-mobilizable	no_good_hit	3444.0	90.215	79.0	0.0006472248141135308	CP011531.1	CFB group bacteria	Bacteroides dorei CL03T12C01, complete genome	True	False
MON0099_000000005088	5189	0.8122308922708702	8	7	6	6	6	False	120521	fragment	False	CAN0021_000000006846	0.9180634938916956		0	0	False	False	1.0	0					non-mobilizable	no_good_hit	3438.0	90.227	79.0	0.0006460949482756835	CP011531.1	CFB group bacteria	Bacteroides dorei CL03T12C01, complete genome	True	False
SPA0110_000000004172	5175	0.8122308922708702	7	7	6	6	6	False	120521	fragment	False	CAN0021_000000006846	0.9179639362713221		0	0	False	False	0.9994202852249146	0					non-mobilizable	no_good_hit	3438.0	90.227	79.0	0.0006460949482756835	CP011531.1	CFB group bacteria	Bacteroides dorei CL03T12C01, complete genome	True	False
ENG0153_000000005401	5169	0.8122308922708702	7	7	6	6	6	False	120521	fragment	False	CAN0021_000000006846	0.917459075304463		0	0	False	False	0.9998065233230591	0					non-mobilizable	no_good_hit	3438.0	90.227	79.0	0.0006460949482756835	CP011531.1	CFB group bacteria	Bacteroides dorei CL03T12C01, complete genome	True	False
DEN0021_000000005915	5169	0.8122308922708702	7	7	6	6	6	False	120521	fragment	False	CAN0021_000000006846	0.9171808974114772		0	0	False	False	1.0	0					non-mobilizable	no_good_hit	3439.0	90.113	79.0	0.000646283259248658	CP011531.1	CFB group bacteria	Bacteroides dorei CL03T12C01, complete genome	True	False
USA0030_01_000000003265	5140	0.8122308922708702	7	7	6	6	6	False	120521	fragment	False	CAN0021_000000006846	0.8889703230527124		0	0	False	False	1.0	0					non-mobilizable	no_good_hit	3421.0	90.208	79.0	0.0006428936617351161	CP011531.1	CFB group bacteria	Bacteroides dorei CL03T12C01, complete genome	True	False
USA0079_01_000000002633	5091	0.8122308922708702	7	7	6	6	6	False	120521	fragment	False	CAN0021_000000006846	0.7833985848195708		0	0	False	False	1.0	0					non-mobilizable	no_good_hit	3290.0	90.213	77.0	0.00061822492427545	CP011531.1	CFB group bacteria	Bacteroides dorei CL03T12C01, complete genome	True	False
ENG0101_000000005754	5087	0.8122308922708702	7	7	6	6	6	False	120521	fragment	False	CAN0021_000000006846	0.7833438191532884		0	0	False	False	1.0	0					non-mobilizable	no_good_hit	3290.0	90.213	77.0	0.00061822492427545	CP011531.1	CFB group bacteria	Bacteroides dorei CL03T12C01, complete genome	True	False
ITA0005_000000003552	4898	0.8122308922708702	7	7	6	6	6	False	120521	fragment	False	CAN0021_000000006846	0.4869696181879102		0	0	False	False	0.9987750053405762	0					non-mobilizable	no_good_hit	3438.0	90.227	84.0	0.0006460949482756835	CP011531.1	CFB group bacteria	Bacteroides dorei CL03T12C01, complete genome	True	False
ENG0173_000000003873	4848	0.8122308922708702	7	7	6	6	6	False	120521	fragment	False	CAN0021_000000006846	0.4866648715395265		0	0	False	False	1.0	0					non-mobilizable	no_good_hit	3438.0	90.227	84.0	0.0006460949482756835	CP011531.1	CFB group bacteria	Bacteroides dorei CL03T12C01, complete genome	True	False
SPA0118_000000003158	8677	0.8122117383255383	7	7	7	6	6	False	92589	maximal	True	SPA0118_000000003158	1.0		5	5	False	False	1.0	0					non-mobilizable	no_good_hit	6262.0	97.844	89.0	0.0012490165342006593	CP043529.1	CFB group bacteria	Phocaeicola vulgatus strain VIC01 chromosome, complete genome	True	False
ISR0170_000000025243	1851	0.8122068531711791	2	2	2	2	2	False	107343	fragment	False	ISR0170_000000025243	1.0		0	0	False	False	1.0	0					non-mobilizable	other	1851.0	99.406	100.0	0.0006638090583742922	NZ_AKCB01000001.1	firmicutes	Coprobacillus cateniformis strain D6 cont1.1, whole genome shotgun sequence	False	False
ISR0190_000000007356	3156	0.812202815931027	4	3	2	2	3	False	94135	fragment	False	ISR0190_000000007356	1.0		0	0	False	False	0.9990494251251221	0					non-mobilizable	chromosome	3087.0	91.934	100.0	0.00047335837051274836	NZ_CP012937.1	CFB group bacteria	Bacteroides thetaiotaomicron strain 7330 chromosome, complete genome	False	False
ISR0072_000000007069	3782	0.8122011053069229	5	3	3	3	2	False	116201	fragment	False	USA0034_01_000000014843	0.7560074224471292		0	0	False	False	0.9986779689788818	0					non-mobilizable	no_good_hit	1337.0	95.961	35.0	0.00030227256478271216	LR215981.1	firmicutes	Ruthenibacterium lactatiformans isolate Ruthenibacterium lactatiformans 82B1 genome assembly, chromosome: 1	True	False
ISR0845_000000002644	3878	0.8121946582222445	4	4	4	4	4	False	124954	fragment	False	ENG0184_000000004383	0.4639712784188013		0	0	False	False	0.9997421503067017	0					non-mobilizable	no_good_hit	2715.0	78.26899999999999	86.0	0.0064337879198791215	NZ_DF158899.1	firmicutes	Oscillibacter ruminantium GH1, whole genome shotgun sequence	True	False
ISR0360_000000004092	5787	0.8121942894284695	5	3	3	3	3	False	86509	maximal	True	ISR0360_000000004092	1.0		2	2	False	False	0.9982720017433167	0					non-mobilizable	no_good_hit								True	False
ENG0134_000000007271	4973	0.8121942894284695	5	3	3	3	3	False	86508	fragment	False	ENG0134_000000007271	1.0		0	0	False	False	1.0	0					non-mobilizable	no_good_hit								True	False
CHI0052_000000004488	3504	0.8121942894284695	3	3	3	3	3	False	86507	fragment	False	CHI0052_000000004488	0.9673258813413586		0	0	False	False	0.9945776462554932	0					non-mobilizable	no_good_hit	64.0	96.875	2.0	3.0459547545178036e-05	NZ_CABKSO010000001.1	firmicutes	Veillonella atypica isolate MGYG-HGUT-01444, whole genome shotgun sequence	True	False
SPA0111_000000001608	15764	0.8121904895594064	15	9	3	2	8	False	4593	maximal	True	SPA0111_000000001608	1.0		4	3	False	False	1.0	0					non-mobilizable	no_good_hit	8798.0	94.03299999999999	88.0	0.001951494717015497	CP036491.1	CFB group bacteria	Bacteroides sp. A1C1 chromosome, complete genome	True	False
FIJ0071_000000030339	1235	0.8121898499088788	2	2	2	1	1	False	44808	fragment	False	FIJ0071_000000030339	1.0		0	0	False	False	0.9935222864151001	0					non-mobilizable	no_good_hit	303.0	82.178	24.0	0.002708094494443893	NZ_JAAWUO010000015.1	firmicutes	Blautia schinkii strain MSK.6.26 NODE_15_length_110779_cov_107.073, whole genome shotgun sequence	True	False
USA0072_01_000000004541	4448	0.8121879477771857	4	4	4	4	4	False	99894	fragment	False	DEN0020_000000001795	0.9839282573387084		0	0	False	False	0.9986510872840881	0					non-mobilizable	other	4449.0	99.416	100.0	0.014089238179743948	NZ_CYXX01000001.1	firmicutes	Roseburia inulinivorans strain 2789STDY5608887, whole genome shotgun sequence	False	False
ISR0385_000000009154	2395	0.8121803391250284	2	1	1	1	1	False	118066	maximal	True	ISR0385_000000009154	1.0		1	1	False	False	0.9983298778533936	0					non-mobilizable	no_good_hit	34.0	97.059	1.0	0.0009764731012175399	NZ_FUWW01000019.1	firmicutes	Eubacterium coprostanoligenes strain ATCC 51222, whole genome shotgun sequence	True	False
SPA0063_000000013766	1302	0.8121755291490038	2	2	2	2	2	False	79114	fragment	False	ISR0856_000000004631	0.549658466867118		0	0	False	False	1.0	0					non-mobilizable	other	1304.0	92.101	100.0	0.0002519760558832923	NC_009614.1	CFB group bacteria	Bacteroides vulgatus ATCC 8482, complete sequence	False	False
MAD0065_000000003006	4001	0.8121753399860034	5	3	1	3	1	False	108716	maximal	True	MAD0065_000000003006	1.0		1	1	False	False	1.0	0					non-mobilizable	no_good_hit	153.0	79.73899999999999	4.0	0.010848480494288383	NZ_CYXX01000051.1	firmicutes	Roseburia inulinivorans strain 2789STDY5608887, whole genome shotgun sequence	True	False
MON0037_000000007812	6366	0.8121752485421571	9	4	2	3	0	True	116908	fragment	False	ISR0827_000000001364	0.9856800095723139		0	0	False	False	1.0	0					non-mobilizable	no_good_hit	220.0	98.63600000000001	3.0	6.547181109678438e-05	FP929042.1	firmicutes	Eubacterium rectale DSM 17629 draft genome	True	True
ISR0110_000000008679	2695	0.812167942358677	4	4	3	4	3	False	127732	fragment	False	ISR0110_000000008679	1.0		0	0	False	False	1.0	0					non-mobilizable	other	2705.0	92.902	100.0	0.0008636221791017559	FP929061.1	firmicutes	Anaerostipes hadrus draft genome	False	False
TAN0007_000000014351	2636	0.8121657045190271	7	3	3	2	2	False	2834	maximal	True	TAN0007_000000014351	1.0		4	2	False	False	0.9996206164360046	0					non-mobilizable	no_good_hit	789.0	84.664	37.0	0.008564286490598847	NZ_CABIYV010000011.1	firmicutes	Gemmiger formicilis isolate MGYG-HGUT-00084, whole genome shotgun sequence	True	False
ISR0259_000000000867	14035	0.8121630751558793	21	12	8	11	9	True	126211	maximal	False	ISR0079_000000001925	0.9616372641208131	PS943|PS946|PS949	0	0	True	True	1.0	15					non-mobilizable	no_good_hit	1610.0	73.354	11.0	0.1961639058413252	LN852809.1		Uncultured prokaryote from Rat gut metagenome metamobilome, plasmid pRGRH0119	True	True
MAD0055_000000006569	1451	0.8121556914468772	1	1	1	1	1	True	17095	maximal	True	MAD0055_000000006569	1.0		1	1	False	False	1.0	0					non-mobilizable	other	1429.0	97.20100000000001	98.0	0.012094245275023306	NZ_SMUS01000011.1	firmicutes	Clostridium cuniculi strain 1 CLCU001.0001.d01_CNTG00011, whole genome shotgun sequence	False	True
DEN0038_000000001414	2546	0.8121524739084788	5	4	4	4	3	False	73359	maximal	True	DEN0038_000000001414	1.0		1	1	False	False	1.0	0					non-mobilizable	no_good_hit	94.0	78.723	4.0	0.002970808576595195	NZ_MOEC01000047.1	a-proteobacteria	Ochrobactrum cytisi strain IPA7.2 NODE_47_length_30968_cov_21.6271, whole genome shotgun sequence	True	False
ISR0317_000000002890	5301	0.8121478208678445	7	6	4	4	4	True	132358	backbone	False	ISR0371_000000002559	0.7752221763558446	PS1159|PS463	0	0	True	True	1.0	125		MOBV			mobilizable	other	3861.0	99.637	91.0	0.03282899157162419	MH229774.1	firmicutes	Clostridioides difficile Cd-14Lar ermB-carring contig genomic sequence	False	True
ENG0157_000000004446	5286	0.8121478208678445	7	6	4	4	4	True	128685	backbone	False	FIJ0105_000000005116	0.12186392666295452	PS1045|PS1046|PS656|PS658	0	0	True	True	1.0	24					non-mobilizable	no_good_hit	3028.0	96.169	82.0	0.6104944500504541	KU545838.1	bacteria	Uncultured bacterium clone CH_03A_000_Contig_30 genomic sequence	True	True
SPA0032_000000004647	5281	0.8121478208678445	7	6	4	4	4	True	132358	backbone	False	ISR0371_000000002559	0.7760147624459893	PS1159|PS463	0	0	True	True	1.0	95		MOBV			mobilizable	other	4726.0	99.915	91.0	0.04018574745490266	MH229774.1	firmicutes	Clostridioides difficile Cd-14Lar ermB-carring contig genomic sequence	False	True
MON0082_000000021603	1632	0.8121463990104679	3	3	1	3	2	True	96901	fragment	False	CAN0002_000000011814	0.927217125382263		0	0	False	False	0.9589460492134094	0					non-mobilizable	no_good_hit	56.0	85.714	3.0	0.00015848728211600692	NZ_MPDM01000001.1	high GC Gram+	Boudabousia marimammalium strain DSM 15383 Scaffold1, whole genome shotgun sequence	True	True
DEN0010_000000024436	1869	0.8121397754932171	4	4	2	3	3	True	79821	fragment	False	ENG0146_000000012172	0.9654071314529005		0	0	False	False	0.988228976726532	0					non-mobilizable	other	1868.0	99.946	99.0	0.040831948211005165	NZ_CZAI01000017.1	CFB group bacteria	Bacteroides caccae strain 2789STDY5834880, whole genome shotgun sequence	False	True
CHI0167_000000009665	2122	0.8121384475043402	2	2	2	2	1	False	78176	fragment	False	CHI0167_000000009665	1.0		0	0	False	False	1.0	0					non-mobilizable	no_good_hit	32.0	96.875	2.0	8.237455550955571e-06	NZ_BDCO01000002.1	verrucomicrobia	Terrimicrobium sacchariphilum strain NM-5, whole genome shotgun sequence	True	False
ETH0004_000000005242	5365	0.8121270432698107	9	2	2	2	1	False	52944	maximal	True	ETH0004_000000005242	1.0		1	1	False	False	0.999068021774292	0					non-mobilizable	no_good_hit								True	False
SPA0028_000000008026	3443	0.8121252610337298	4	2	2	2	2	False	95882	fragment	False	SPA0028_000000008026	1.0		0	0	False	False	1.0	0					non-mobilizable	no_good_hit	96.0	81.25	3.0	0.0014375208062221954	NZ_CYYA01000019.1	firmicutes	Eubacterium ramulus strain 2789STDY5608891, whole genome shotgun sequence	True	False
FIJ0098_000000006906	3279	0.8121252610337298	6	2	2	2	2	False	95886	fragment	False	FIJ0098_000000006906	1.0		0	0	False	False	1.0	0					non-mobilizable	no_good_hit	40.0	92.5	1.0	1.4158582660528377e-05	NZ_KB235903.1	cyanobacteria	Kamptonema formosum PCC 6407 Oscil6407scaffold_6, whole genome shotgun sequence	True	False
MON0008_000000010748	3004	0.8121252610337298	4	2	2	2	2	False	68882	maximal	True	MON0008_000000010748	1.0		0	0	False	False	0.9996671080589294	0					non-mobilizable	no_good_hit	40.0	92.5	1.0	1.4158582660528377e-05	NZ_KB235903.1	cyanobacteria	Kamptonema formosum PCC 6407 Oscil6407scaffold_6, whole genome shotgun sequence	True	False
ENG0130_000000005276	5530	0.8121225274396646	6	2	0	2	0	False	78477	fragment	False	ENG0130_000000005276	1.0		0	0	False	False	0.9773960113525391	0					non-mobilizable	other	5461.0	99.90799999999999	99.0	0.005990783410138249	NZ_LT700190.1	CFB group bacteria	Parabacteroides massiliensis strain SN4, whole genome shotgun sequence	False	False
ISR0011_000000001252	18352	0.8121066685752429	30	12	6	10	8	True	120402	maximal	True	ISR0011_000000001252	1.0		2	1	False	False	1.0	0					non-mobilizable	no_good_hit	1875.0	88.053	11.0	0.0005039991412546821	FP929043.1	firmicutes	Eubacterium rectale M104/1 draft genome	True	True
FIJ0122_000000000786	19855	0.8121050522118779	18	12	10	10	9	False	41449	maximal	True	FIJ0122_000000000786	1.0		2	1	False	False	1.0	0					non-mobilizable	no_good_hit	2035.0	74.005	10.0	0.0008208039307161484	NZ_KE148312.1	firmicutes	Oribacterium parvum ACB1 acqcx-supercont2.1, whole genome shotgun sequence	True	False
ISR0221_000000008200	2802	0.8121007106810786	4	3	2	3	3	False	44558	fragment	False	ISR0221_000000008200	1.0		0	0	False	False	1.0	0					non-mobilizable	no_good_hit	54.0	88.889	2.0	2.0417915464332848e-05	NZ_UICR01000001.1	firmicutes	Clostridium neonatale strain NEC86, whole genome shotgun sequence	True	False
FIJ0136_000000017338	1594	0.8121004476965493	2	2	1	2	2	False	112280	fragment	False	FIJ0136_000000017338	0.9603798122316641		0	0	False	False	1.0	0					non-mobilizable	other	1594.0	99.184	100.0	0.0003905683983827085	AP018536.1	firmicutes	Lachnospiraceae bacterium GAM79 DNA, complete genome	False	False
SPA0027_000000016872	2217	0.8120872196414824	4	4	4	3	4	False	76708	fragment	False	MAD0012_000000012799	0.9591422121896163		0	0	False	False	0.9981957674026489	0					non-mobilizable	no_good_hit	115.0	80.87	5.0	4.653618414821075e-05	CP048433.1	actinobacteria	Collinsella aerofaciens ATCC 25986 strain JCM 10188 chromosome, complete genome	True	False
MAD0002_000000011955	2951	0.8120850369391611	5	1	1	1	1	False	20216	maximal	True	MAD0002_000000011955	1.0		1	1	False	False	0.9996611475944519	0					non-mobilizable	no_good_hit								True	False
USA0047_01_000000009646	3631	0.8120847233591328	5	3	2	1	3	False	113736	maximal	True	USA0047_01_000000009646	1.0		1	1	False	False	1.0	0					non-mobilizable	other	2523.0	86.801	96.0	0.0011010816689007454	NZ_UFSX01000001.1	CFB group bacteria	Bacteroides eggerthii strain NCTC11155, whole genome shotgun sequence	False	False
CHI0112_000000007114	2472	0.8120823959515358	4	2	1	2	2	False	82428	fragment	False	CHI0112_000000007114	1.0		0	0	False	False	0.9947410821914673	0					non-mobilizable	no_good_hit	1542.0	98.314	88.0	0.0006763724651404659	NZ_UFSX01000001.1	CFB group bacteria	Bacteroides eggerthii strain NCTC11155, whole genome shotgun sequence	True	False
DEN0071_000000019068	2160	0.8120823959515358	3	2	1	2	2	False	70453	fragment	False	DEN0071_000000019068	1.0		0	0	False	False	1.0	0					non-mobilizable	no_good_hit	1192.0	97.819	87.0	0.0005226514503358145	NZ_UFSX01000001.1	CFB group bacteria	Bacteroides eggerthii strain NCTC11155, whole genome shotgun sequence	True	False
MON0060_000000026808	1562	0.8120794896635658	3	3	1	3	0	False	10881	maximal	True	MON0060_000000026808	1.0		1	1	False	False	0.9635083079338074	0					non-mobilizable	no_good_hit								True	False
CHI0051_000000002201	7168	0.8120794209512208	9	4	2	2	4	False	86662	backbone	False	ISR0213_000000002441	0.610446795635007	PS438	0	0	False	True	0.9972098469734192	0					non-mobilizable	no_good_hit	3989.0	87.741	61.0	0.3553299492385787	HG796251.1	bacteria	Uncultured bacterium extrachromosomal DNA RGI00018	True	True
SPA0125_000000001356	19924	0.8120750288732049	26	13	6	11	6	True	132296	maximal	True	SPA0125_000000001356	1.0		1	1	False	False	0.9998996257781982	0					non-mobilizable	other	14922.0	95.40299999999999	91.0	0.003473165150671023	FP929050.1	firmicutes	Roseburia intestinalis XB6B4 draft genome	False	True
ISR0325_000000011709	1763	0.8120633766794391	2	2	2	2	2	False	24865	maximal	True	ISR0325_000000011709	1.0		1	1	False	False	0.9943278431892395	0					non-mobilizable	no_good_hit	809.0	81.829	46.0	0.005420254920312153	NZ_JAAIPW010000006.1	firmicutes	Blautia caecimuris strain MSK.19.25 NODE_6_length_148517_cov_271.659, whole genome shotgun sequence	True	False
ISR0122_000000007787	2257	0.8120631848157671	3	2	2	2	1	False	121271	fragment	False	ISR0122_000000007787	1.0		0	0	False	True	0.9929109215736389	0					non-mobilizable	no_good_hit	1642.0	97.199	73.0	0.006701509065425526	NZ_KQ033921.1	CFB group bacteria	Parabacteroides gordonii MS-1 = DSM 23371 strain MS-1 aczIC-supercont1.3, whole genome shotgun sequence	True	True
MON0063_000000015021	1947	0.8120631848157671	2	2	2	2	1	False	121265	backbone	False	ENG0073_000000006947	0.09475467562422722	PS849	0	0	False	True	1.0	0					non-mobilizable	other	1947.0	99.589	100.0	0.007951912586169556	NZ_KQ033921.1	CFB group bacteria	Parabacteroides gordonii MS-1 = DSM 23371 strain MS-1 aczIC-supercont1.3, whole genome shotgun sequence	False	True
CAN0003_000000025976	1905	0.8120631848157671	2	2	2	2	1	False	121265	backbone	False	ENG0073_000000006947	0.07805787824841658	PS849	0	0	False	True	1.0	0					non-mobilizable	chromosome	1770.0	96.15799999999999	96.0	0.00036550138049602814	NZ_CP015401.2	CFB group bacteria	Bacteroides caecimuris strain I48 chromosome, complete genome	False	True
ISR0810_000000009582	1759	0.8120631848157671	2	2	2	2	1	False	121265	backbone	False	ENG0073_000000006947	0.08285185140582216	PS849	0	0	False	True	0.9988629817962646	0					non-mobilizable	other	1759.0	99.71600000000001	100.0	0.007183690815254923	NZ_KQ033921.1	CFB group bacteria	Parabacteroides gordonii MS-1 = DSM 23371 strain MS-1 aczIC-supercont1.3, whole genome shotgun sequence	False	True
FIJ0065_000000011214	1686	0.8120631848157671	2	2	2	2	1	False	121265	backbone	False	ENG0073_000000006947	0.06603260280419526	PS849	0	0	False	True	0.9958481788635254	0					non-mobilizable	other	1628.0	100.0	99.0	0.0009045522271888274	NZ_KQ033920.1	CFB group bacteria	Parabacteroides gordonii MS-1 = DSM 23371 strain MS-1 aczIC-supercont1.2, whole genome shotgun sequence	False	True
ISR0355_000000012256	1681	0.8120631848157671	2	2	2	2	1	False	121265	backbone	False	ENG0073_000000006947	0.06578071255863996	PS849	0	0	False	True	0.9988102316856384	0					non-mobilizable	other	1628.0	99.693	99.0	0.0009045522271888274	NZ_KQ033920.1	CFB group bacteria	Parabacteroides gordonii MS-1 = DSM 23371 strain MS-1 aczIC-supercont1.2, whole genome shotgun sequence	False	True
AST0153_000000020513	1644	0.8120631848157671	2	2	2	2	1	False	121265	backbone	False	ENG0073_000000006947	0.0656786154511356	PS849	0	0	False	True	1.0	0					non-mobilizable	other	1644.0	100.0	100.0	0.0009134476393799898	NZ_KQ033920.1	CFB group bacteria	Parabacteroides gordonii MS-1 = DSM 23371 strain MS-1 aczIC-supercont1.2, whole genome shotgun sequence	False	True
CHI0111_000000019189	1564	0.8120631848157671	2	2	2	2	1	False	121265	backbone	False	ENG0073_000000006947	0.052602093148392384	PS849	0	0	False	True	0.97826087474823	0					non-mobilizable	other	1564.0	100.0	100.0	0.006386865042231766	NZ_KQ033921.1	CFB group bacteria	Parabacteroides gordonii MS-1 = DSM 23371 strain MS-1 aczIC-supercont1.3, whole genome shotgun sequence	False	True
USA0030_01_000000007660	2197	0.8120628341006336	2	2	2	2	2	False	79633	fragment	False	USA0030_01_000000007660	1.0		0	0	False	False	1.0	0					non-mobilizable	chromosome	1614.0	98.885	100.0	0.00022766960609347186	NZ_CP012801.1	CFB group bacteria	Bacteroides cellulosilyticus strain WH2 chromosome, complete genome	False	False
ISR0083_000000018594	1484	0.8120622467151736	2	2	2	2	1	False	34094	maximal	True	ISR0083_000000018594	1.0		1	1	False	False	0.9912399053573608	0					non-mobilizable	no_good_hit								True	False
ISR0063_000000009451	2129	0.8120622186574786	2	2	1	2	1	True	35277	maximal	True	ISR0063_000000009451	1.0		2	2	False	False	0.9741662740707397	0					non-mobilizable	no_good_hit	52.0	86.538	2.0	0.00011706161572573611	NZ_FOYZ01000002.1	firmicutes	[Clostridium] populeti strain 743A, whole genome shotgun sequence	True	True
CHI0044_000000000951	10048	0.8120615214994914	10	8	7	6	6	True	110655	maximal	True	CHI0044_000000000951	1.0		0	0	False	False	1.0	0					non-mobilizable	no_good_hit	8094.0	97.9	81.0	0.3254616405841413	NZ_WNAJ01000037.1	firmicutes	Roseburia intestinalis strain BIOML-A1 scaffold37_size24857, whole genome shotgun sequence	True	True
SPA0006_000000027789	1124	0.8120549132529006	2	2	2	2	1	False	8224	maximal	True	SPA0006_000000027789	1.0		87	9	False	False	0.9973309636116028	0					non-mobilizable	other	1124.0	84.698	99.0	0.01946463577537602	NZ_WNCH01000014.1	b-proteobacteria	Parasutterella excrementihominis strain BIOML-A6 scaffold14_size57643, whole genome shotgun sequence	False	False
USA0042_01_000000004784	5501	0.8120527128695247	6	6	3	3	5	False	99076	fragment	False	MON0013_000000007397	0.9895330112721417		0	0	False	False	0.9941828846931458	0					non-mobilizable	no_good_hit	2359.0	84.78200000000001	43.0	0.015940957407118487	NZ_QIML01000003.1	firmicutes	Evtepia gabavorous strain KLE1738 KLE1738_3, whole genome shotgun sequence	True	False
ENG0107_000000006273	4113	0.8120426887067375	5	5	3	4	5	False	126999	fragment	False	ENG0195_000000004799	0.6164044861379591		0	0	False	False	1.0	0					non-mobilizable	other	2570.0	96.73200000000001	97.0	0.0704372154259696	NZ_SPFY01000023.1	actinobacteria	Collinsella aerofaciens strain 1001271st1_C3 NODE_23_length_36458_cov_17.0262, whole genome shotgun sequence	False	False
MAD0039_000000003185	3912	0.8120389079332041	4	4	2	3	3	False	85324	fragment	False	ISR0115_000000007514	0.9397854705021941		0	0	False	False	1.0	0					non-mobilizable	no_good_hit	1070.0	77.10300000000001	32.0	0.00044069734019840936	NZ_AP019697.1	firmicutes	Dialister hominis strain 5BBH33	True	False
ENG0067_000000008276	3473	0.8120291285407006	5	4	4	4	4	False	99569	fragment	False	ENG0067_000000008276	1.0		0	0	False	False	0.9936653971672058	0					non-mobilizable	plasmid	3473.0	99.079	100.0	0.014244675175442197	CP021639.1	other sequences	Unidentified plasmid plasmid apr34_000060F, complete sequence	False	True
FIJ0044_000000006332	3462	0.8120262307461577	4	4	3	4	3	False	69579	maximal	True	FIJ0044_000000006332	1.0		600	12	False	False	0.9979780316352844	0					non-mobilizable	plasmid	3462.0	99.74	100.0	0.0055221908785724316	CP001106.1	firmicutes	[Eubacterium] eligens ATCC 27750 plasmid unnamed, complete sequence	False	True
CHI0162_000000026807	1243	0.8120225308387655	2	2	2	1	1	False	113550	fragment	False	FIJ0020_000000010024	0.25343635606565784		0	0	False	False	0.9991955161094666	0					non-mobilizable	other	1251.0	94.245	100.0	0.00030647237788975867	AP018536.1	firmicutes	Lachnospiraceae bacterium GAM79 DNA, complete genome	False	False
MON0016_000000019784	1811	0.8120158902260937	2	2	2	2	2	False	54765	fragment	False	MON0016_000000019784	1.0		0	0	False	False	0.98619544506073	0					non-mobilizable	no_good_hit	39.0	94.87200000000001	2.0	5.3963797108619755e-06	LT629796.1	g-proteobacteria	Pseudomonas mandelii strain LMG 21607 genome assembly, chromosome: I	True	False
FIJ0162_000000003952	5999	0.8119979140098288	5	3	2	3	2	False	68512	maximal	True	FIJ0162_000000003952	1.0		3	1	False	False	0.9998332858085632	0					non-mobilizable	no_good_hit								True	False
DEN0093_000000005511	5624	0.8119979140098288	5	3	2	3	2	False	68511	fragment	False	DEN0093_000000005511	1.0		0	0	False	False	1.0	0					non-mobilizable	no_good_hit	205.0	91.22	4.0	5.9135834141378124e-05	LR699005.1	firmicutes	Lachnospiraceae bacterium isolate MGYG-HGUT-02492 genome assembly, chromosome: 1	True	False
ENG0054_000000002161	10726	0.8119925690241541	14	6	3	5	5	True	126170	maximal	True	ENG0054_000000002161	1.0		1	1	True	True	0.9999067783355713	19					non-mobilizable	no_good_hit	1599.0	74.171	15.0	0.1961639058413252	LN852809.1		Uncultured prokaryote from Rat gut metagenome metamobilome, plasmid pRGRH0119	True	True
TAN0008_000000018365	1241	0.8119890015884338	2	2	2	2	2	False	87109	fragment	False	FIJ0123_000000020607	0.3859118220200824		0	0	False	False	1.0	0					non-mobilizable	chromosome	1241.0	99.59700000000001	100.0	0.00024095641040239915	CP055256.1	enterobacteria	Escherichia coli strain AH25 chromosome, complete genome	False	False
SPA0117_000000006597	5555	0.8119882208543431	6	4	3	3	3	False	130349	backbone	False	ISR0335_000000002496	0.9737757476164093	PS1101	0	0	False	True	1.0	0					non-mobilizable	other	5555.0	99.244	100.0	0.0010735613203390385	NC_009614.1	CFB group bacteria	Bacteroides vulgatus ATCC 8482, complete sequence	False	True
AST0094_000000003570	5536	0.8119882208543431	4	4	3	3	3	False	130349	backbone	False	ISR0335_000000002496	0.9713349064022019	PS1101	0	0	False	True	1.0	0					non-mobilizable	chromosome	5552.0	98.811	100.0	0.0011079084022607639	CP043529.1	CFB group bacteria	Phocaeicola vulgatus strain VIC01 chromosome, complete genome	False	True
SPA0114_000000006469	6150	0.8119859721310179	9	7	6	6	7	False	111443	fragment	False	ISR0288_000000004193	0.9616217974053738		0	0	False	False	1.0	0					non-mobilizable	other	6155.0	98.39200000000001	100.0	0.008517127751375775	NZ_JH815205.1	CFB group bacteria	Barnesiella intestinihominis YIT 11860 supercont1.3, whole genome shotgun sequence	False	False
SPA0118_000000007670	3829	0.8119858137478608	5	5	5	3	4	False	4263	maximal	True	SPA0118_000000007670	1.0		2	2	False	False	1.0	0					non-mobilizable	other	3830.0	99.68700000000001	100.0	0.15184803299492386	NZ_ADFP01000050.1	bacteria	Pyramidobacter piscolens W5455 contig00050, whole genome shotgun sequence	False	False
ETH0005_000000007997	6091	0.8119819215928552	6	5	4	5	5	False	52798	maximal	True	ETH0005_000000007997	1.0		9	4	False	False	0.9998358488082886	0					non-mobilizable	no_good_hit	124.0	76.613	2.0	5.0111539249863115e-05	CP011095.1	high GC Gram+	Corynebacterium ulcerans strain 131002, complete genome	True	False
MON0063_000000026019	1151	0.8119794193603642	2	2	2	2	2	False	97668	fragment	False	ISR0175_000000016563	0.9640343552455998		0	0	False	False	0.9852302074432373	0					non-mobilizable	chromosome	1151.0	100.0	100.0	0.0002140495020184868	CP050998.1	enterobacteria	Escherichia coli O39:NM str. F8704-2 chromosome, complete genome	False	False
CHI0080_000000003980	1265	0.8119767662656813	4	1	1	1	1	False	84339	maximal	True	CHI0080_000000003980	1.0		1	1	False	False	0.992094874382019	0					non-mobilizable	no_good_hit	603.0	80.597	47.0	0.0003501298744458008	NZ_HE998567.1	firmicutes	Holdemania massiliensis AP2, whole genome shotgun sequence	True	False
FIJ0023_000000009038	3443	0.8119742212262495	5	5	3	3	3	False	109832	maximal	True	FIJ0023_000000009038	1.0		5	4	False	False	1.0	0					non-mobilizable	other	2014.0	98.113	97.0	0.0004847804946688602	CP011914.1	firmicutes	Eubacterium limosum strain SA11, complete genome	False	False
SPA0088_000000007641	2061	0.8119710978743	3	3	3	2	3	False	63461	maximal	False	ENG0058_000000014914	0.9585573476702509		0	0	False	False	1.0	0					non-mobilizable	chromosome	2061.0	100.0	100.0	0.0004362621062734491	CP054224.1	enterobacteria	Escherichia coli strain EcPF16 chromosome, complete genome	False	False
CHI0168_000000004116	4486	0.8119571203544322	4	3	3	3	2	False	130349	backbone	False	ISR0335_000000002496	0.23837559432295807	PS1101	0	0	False	True	1.0	0					non-mobilizable	other	4486.0	98.529	100.0	0.0008680681648492821	NC_009614.1	CFB group bacteria	Bacteroides vulgatus ATCC 8482, complete sequence	False	True
CHI0087_000000001713	4204	0.8119571203544322	3	3	3	3	2	False	130349	backbone	False	ISR0335_000000002496	0.18750598350545075	PS1101	0	0	False	True	0.9845385551452637	0					non-mobilizable	other	4204.0	98.66799999999999	100.0	0.0008134507568868775	NC_009614.1	CFB group bacteria	Bacteroides vulgatus ATCC 8482, complete sequence	False	True
FIJ0061_000000022099	1297	0.8119560933841055	2	2	2	2	2	False	45775	maximal	True	FIJ0061_000000022099	1.0		513	13	False	False	0.9892058372497559	0					non-mobilizable	other	1297.0	97.22399999999999	100.0	0.023362716997458222	NZ_QRYH01000018.1	firmicutes	Holdemanella biformis strain AF15-5 AF15-5.Scaf18, whole genome shotgun sequence	False	False
ISR0812_000000015073	2634	0.8119551918733103	4	2	2	2	2	False	24020	maximal	True	ISR0812_000000015073	1.0		1	1	False	False	1.0	0					non-mobilizable	no_good_hit	571.0	72.329	21.0	0.00017867395109905294	FP929039.1	firmicutes	Coprococcus sp. ART55/1 draft genome	True	False
CHI0182_000000002993	7658	0.8119508293105561	10	8	8	8	8	False	103973	fragment	False	CHI0182_000000002993	1.0		0	0	False	False	1.0	0					non-mobilizable	other	7662.0	96.124	99.0	0.003756876359751217	NZ_LR130817.1	firmicutes	Intestinimonas timonensis strain GD4, whole genome shotgun sequence	False	False
FIJ0140_000000006091	4398	0.8119495654181172	7	6	4	6	2	False	75096	fragment	False	FIJ0140_000000006091	1.0		0	0	False	False	0.994770348072052	0					non-mobilizable	no_good_hit	1056.0	83.23899999999999	24.0	0.0021158375410032276	NZ_CZBD01000001.1	firmicutes	Flavonifractor plautii strain 2789STDY5834932, whole genome shotgun sequence	True	False
ISR0357_000000005520	4141	0.8119461036127589	5	2	0	1	1	True	48106	fragment	False	ISR0357_000000005520	1.0		0	0	False	False	1.0	0					non-mobilizable	no_good_hit	1587.0	78.135	38.0	0.13778100072516317	HG796251.1	bacteria	Uncultured bacterium extrachromosomal DNA RGI00018	True	True
USA0082_01_000000023854	1246	0.8119424642049261	3	2	2	2	2	False	66670	fragment	False	SPA0046_000000023620	0.7982872109358055		0	0	False	False	0.995184600353241	0					non-mobilizable	other	1246.0	99.759	100.0	0.01572783890650463	NZ_JAAIQH010000013.1	firmicutes	Anaerostipes hadrus strain MSK.14.23 NODE_13_length_79159_cov_344.779, whole genome shotgun sequence	False	False
AST0024_000000008211	3908	0.8119423520150243	5	3	3	2	1	False	121652	maximal	True	AST0024_000000008211	1.0		1	1	False	False	0.9948822855949402	0					non-mobilizable	no_good_hit	39.0	100.0	1.0	0.0014965932810838485	MK231416.1	viruses	Uncultured human fecal virus clone A.hadrus_S04.r3.L21_2-CL09_c3 sequence	True	False
DEN0077_000000004384	2594	0.8119369264414524	4	3	2	3	1	False	113766	maximal	True	DEN0077_000000004384	1.0		1	1	False	False	1.0	0					non-mobilizable	no_good_hit	952.0	92.227	78.0	0.0002658866578354979	CP060633.1	firmicutes	Lachnospiraceae bacterium sunii NSJ-8 chromosome, complete genome	True	False
ENG0104_000000018491	1715	0.8119230981055171	2	2	2	2	2	False	118603	fragment	False	ENG0104_000000018491	1.0		0	0	False	False	0.9994168877601624	0					non-mobilizable	no_good_hit	1325.0	88.98100000000001	87.0	0.00021270579767887208	AP022660.1	CFB group bacteria	Bacteroides thetaiotaomicron F9-2 DNA, nearly complete genome	True	False
ENG0187_000000009098	3071	0.8119184505053783	4	3	2	2	3	True	74598	fragment	False	ENG0009_000000003676	0.9652540270957428		0	0	False	False	1.0	0					non-mobilizable	no_good_hit	98.0	88.77600000000001	3.0	0.00019028222408554754	NZ_CABIYV010000002.1	firmicutes	Gemmiger formicilis isolate MGYG-HGUT-00084, whole genome shotgun sequence	True	True
ISR0123_000000007298	2854	0.8119184505053783	4	3	2	2	3	True	74598	fragment	False	ENG0009_000000003676	0.4901206376512734		0	0	False	False	0.9992992281913757	0					non-mobilizable	no_good_hit	106.0	89.62299999999999	4.0	0.0002070103316974638	NZ_CABIYV010000002.1	firmicutes	Gemmiger formicilis isolate MGYG-HGUT-00084, whole genome shotgun sequence	True	True
SPA0127_000000010382	2817	0.8119184505053783	4	3	2	2	3	True	74598	fragment	False	ENG0009_000000003676	0.4873197078006944		0	0	False	False	1.0	0					non-mobilizable	no_good_hit	96.0	88.542	3.0	0.00018610019718256847	NZ_CABIYV010000002.1	firmicutes	Gemmiger formicilis isolate MGYG-HGUT-00084, whole genome shotgun sequence	True	True
DEN0022_000000015345	2572	0.8119184505053783	3	3	2	2	3	True	74598	fragment	False	ENG0009_000000003676	0.2385072772452964		0	0	False	False	0.9996111989021301	0					non-mobilizable	no_good_hit	91.0	87.912	4.0	0.0001756451299251208	NZ_CABIYV010000002.1	firmicutes	Gemmiger formicilis isolate MGYG-HGUT-00084, whole genome shotgun sequence	True	True
ISR0127_000000003751	5508	0.8119178019917396	7	4	2	4	3	False	130349	backbone	False	ISR0335_000000002496	0.9660053121575615	PS1101	0	0	False	True	1.0	0					non-mobilizable	other	5440.0	98.95200000000001	100.0	0.0010240350710356068	CP011531.1	CFB group bacteria	Bacteroides dorei CL03T12C01, complete genome	False	True
CAN0018_000000006365	5325	0.8119178019917396	5	4	2	4	3	False	130349	backbone	False	ISR0335_000000002496	0.9549178279139229	PS1101	0	0	False	True	1.0	0					non-mobilizable	other	5325.0	99.925	100.0	0.000929293246652825	CP007619.1	CFB group bacteria	Bacteroides dorei isolate HS1_L_1_B_010, complete genome	False	True
ISR0305_000000002604	5321	0.8119178019917396	5	4	2	4	3	False	130349	backbone	False	ISR0335_000000002496	0.9572958921452921	PS1101	0	0	False	True	1.0	0					non-mobilizable	other	5321.0	100.0	100.0	0.0009285950548822368	CP007619.1	CFB group bacteria	Bacteroides dorei isolate HS1_L_1_B_010, complete genome	False	True
ISR0074_000000004943	5319	0.8119178019917396	5	4	2	4	3	False	130349	backbone	False	ISR0335_000000002496	0.957626292573537	PS1101	0	0	False	True	0.9988719820976257	0					non-mobilizable	other	5319.0	99.925	100.0	0.0009282459589969428	CP007619.1	CFB group bacteria	Bacteroides dorei isolate HS1_L_1_B_010, complete genome	False	True
USA0060_01_000000002845	5302	0.8119178019917396	5	4	2	4	3	False	130349	backbone	False	ISR0335_000000002496	0.9491843887801001	PS1101	0	0	False	True	1.0	0					non-mobilizable	other	5302.0	99.925	100.0	0.0009252786439719431	CP007619.1	CFB group bacteria	Bacteroides dorei isolate HS1_L_1_B_010, complete genome	False	True
USA0015_01_000000005831	5288	0.8119178019917396	6	4	2	4	3	False	130349	backbone	False	ISR0335_000000002496	0.9476210703369043	PS1101	0	0	False	True	1.0	0					non-mobilizable	other	5288.0	100.0	100.0	0.0009228349727748846	CP007619.1	CFB group bacteria	Bacteroides dorei isolate HS1_L_1_B_010, complete genome	False	True
ISR0139_000000004135	5286	0.8119178019917396	6	4	2	4	3	False	130349	backbone	False	ISR0335_000000002496	0.9478581956650749	PS1101	0	0	False	True	1.0	0					non-mobilizable	other	5286.0	99.92399999999999	100.0	0.0009224858768895906	CP007619.1	CFB group bacteria	Bacteroides dorei isolate HS1_L_1_B_010, complete genome	False	True
ENG0010_000000003494	5285	0.8119178019917396	6	4	2	4	3	False	130349	backbone	False	ISR0335_000000002496	0.9478420392666121	PS1101	0	0	False	True	1.0	0					non-mobilizable	other	5285.0	99.92399999999999	100.0	0.0009223113289469436	CP007619.1	CFB group bacteria	Bacteroides dorei isolate HS1_L_1_B_010, complete genome	False	True
ENG0084_000000004839	5285	0.8119178019917396	6	4	2	4	3	False	130349	backbone	False	ISR0335_000000002496	0.9478420392666121	PS1101	0	0	False	True	1.0	0					non-mobilizable	other	5285.0	99.92399999999999	100.0	0.0009223113289469436	CP007619.1	CFB group bacteria	Bacteroides dorei isolate HS1_L_1_B_010, complete genome	False	True
ISR0344_000000005499	5285	0.8119178019917396	6	4	2	4	3	False	130349	backbone	False	ISR0335_000000002496	0.9478420392666121	PS1101	0	0	False	True	1.0	0					non-mobilizable	other	5285.0	99.92399999999999	100.0	0.0009223113289469436	CP007619.1	CFB group bacteria	Bacteroides dorei isolate HS1_L_1_B_010, complete genome	False	True
ISR0025_000000007042	5285	0.8119178019917396	6	4	2	4	3	False	130349	backbone	False	ISR0335_000000002496	0.9478420392666121	PS1101	0	0	False	True	0.999621570110321	0					non-mobilizable	other	5285.0	99.92399999999999	100.0	0.0009223113289469436	CP007619.1	CFB group bacteria	Bacteroides dorei isolate HS1_L_1_B_010, complete genome	False	True
ENG0107_000000004686	5285	0.8119178019917396	6	4	2	4	3	False	130349	backbone	False	ISR0335_000000002496	0.9479101336829359	PS1101	0	0	False	True	1.0	0					non-mobilizable	other	5285.0	99.905	100.0	0.0009223113289469436	CP007619.1	CFB group bacteria	Bacteroides dorei isolate HS1_L_1_B_010, complete genome	False	True
ENG0186_000000003406	5285	0.8119178019917396	6	4	2	4	3	False	130349	backbone	False	ISR0335_000000002496	0.9478420392666121	PS1101	0	0	False	True	1.0	0					non-mobilizable	other	5285.0	99.92399999999999	100.0	0.0009223113289469436	CP007619.1	CFB group bacteria	Bacteroides dorei isolate HS1_L_1_B_010, complete genome	False	True
ENG0172_000000003479	5285	0.8119178019917396	6	4	2	4	3	False	130349	backbone	False	ISR0335_000000002496	0.94723821776386	PS1101	0	0	False	True	1.0	0					non-mobilizable	other	5285.0	99.98100000000001	100.0	0.0009223113289469436	CP007619.1	CFB group bacteria	Bacteroides dorei isolate HS1_L_1_B_010, complete genome	False	True
CHI0121_000000001571	5285	0.8119178019917396	6	4	2	4	3	False	130349	backbone	False	ISR0335_000000002496	0.9478420392666121	PS1101	0	0	False	True	1.0	0					non-mobilizable	other	5285.0	99.92399999999999	100.0	0.0009223113289469436	CP007619.1	CFB group bacteria	Bacteroides dorei isolate HS1_L_1_B_010, complete genome	False	True
ISR0362_000000004431	5285	0.8119178019917396	6	4	2	4	3	False	130349	backbone	False	ISR0335_000000002496	0.9478420392666121	PS1101	0	0	False	True	1.0	0					non-mobilizable	other	5285.0	99.92399999999999	100.0	0.0009223113289469436	CP007619.1	CFB group bacteria	Bacteroides dorei isolate HS1_L_1_B_010, complete genome	False	True
ISR0110_000000004345	5285	0.8119178019917396	6	4	2	4	3	False	130349	backbone	False	ISR0335_000000002496	0.9478420392666121	PS1101	0	0	False	True	1.0	0					non-mobilizable	other	5285.0	99.92399999999999	100.0	0.0009223113289469436	CP007619.1	CFB group bacteria	Bacteroides dorei isolate HS1_L_1_B_010, complete genome	False	True
ISR0388_000000005660	5285	0.8119178019917396	6	4	2	4	3	False	130349	backbone	False	ISR0335_000000002496	0.9478420392666121	PS1101	0	0	False	True	1.0	0					non-mobilizable	other	5285.0	99.92399999999999	100.0	0.0009223113289469436	CP007619.1	CFB group bacteria	Bacteroides dorei isolate HS1_L_1_B_010, complete genome	False	True
USA0134_01_000000000925	5285	0.8119178019917396	6	4	2	4	3	False	130349	backbone	False	ISR0335_000000002496	0.9478420392666121	PS1101	0	0	False	True	1.0	0					non-mobilizable	other	5285.0	99.92399999999999	100.0	0.0009223113289469436	CP007619.1	CFB group bacteria	Bacteroides dorei isolate HS1_L_1_B_010, complete genome	False	True
ENG0169_000000003981	5285	0.8119178019917396	6	4	2	4	3	False	130349	backbone	False	ISR0335_000000002496	0.9472884050167503	PS1101	0	0	False	True	1.0	0					non-mobilizable	other	5285.0	99.98100000000001	100.0	0.0009223113289469436	CP007619.1	CFB group bacteria	Bacteroides dorei isolate HS1_L_1_B_010, complete genome	False	True
CAN0022_000000005243	5285	0.8119178019917396	6	4	2	4	3	False	130349	backbone	False	ISR0335_000000002496	0.9478420392666121	PS1101	0	0	False	True	1.0	0					non-mobilizable	other	5285.0	99.92399999999999	100.0	0.0009223113289469436	CP007619.1	CFB group bacteria	Bacteroides dorei isolate HS1_L_1_B_010, complete genome	False	True
ISR0333_000000003279	5285	0.8119178019917396	6	4	2	4	3	False	130349	backbone	False	ISR0335_000000002496	0.9478420392666121	PS1101	0	0	False	True	1.0	0					non-mobilizable	other	5285.0	99.92399999999999	100.0	0.0009223113289469436	CP007619.1	CFB group bacteria	Bacteroides dorei isolate HS1_L_1_B_010, complete genome	False	True
USA0040_01_000000003534	5285	0.8119178019917396	6	4	2	4	3	False	130349	backbone	False	ISR0335_000000002496	0.9478420392666121	PS1101	0	0	False	True	1.0	0					non-mobilizable	other	5285.0	99.92399999999999	100.0	0.0009223113289469436	CP007619.1	CFB group bacteria	Bacteroides dorei isolate HS1_L_1_B_010, complete genome	False	True
CAN0023_000000001741	5285	0.8119178019917396	6	4	2	4	3	False	130349	backbone	False	ISR0335_000000002496	0.9478420392666121	PS1101	0	0	False	True	1.0	0					non-mobilizable	other	5285.0	99.92399999999999	100.0	0.0009223113289469436	CP007619.1	CFB group bacteria	Bacteroides dorei isolate HS1_L_1_B_010, complete genome	False	True
ENG0057_000000004012	5285	0.8119178019917396	6	4	2	4	3	False	130349	backbone	False	ISR0335_000000002496	0.9478420392666121	PS1101	0	0	False	True	1.0	0					non-mobilizable	other	5285.0	99.92399999999999	100.0	0.0009223113289469436	CP007619.1	CFB group bacteria	Bacteroides dorei isolate HS1_L_1_B_010, complete genome	False	True
ISR0002_000000003984	5285	0.8119178019917396	6	4	2	4	3	False	130349	backbone	False	ISR0335_000000002496	0.9478420392666121	PS1101	0	0	False	True	1.0	0					non-mobilizable	other	5285.0	99.92399999999999	100.0	0.0009223113289469436	CP007619.1	CFB group bacteria	Bacteroides dorei isolate HS1_L_1_B_010, complete genome	False	True
DEN0089_000000003484	5285	0.8119178019917396	6	4	2	4	3	False	130349	backbone	False	ISR0335_000000002496	0.9499889365245614	PS1101	0	0	False	True	1.0	0					non-mobilizable	other	5287.0	99.262	100.0	0.0009952234921705005	CP011531.1	CFB group bacteria	Bacteroides dorei CL03T12C01, complete genome	False	True
DEN0031_000000005701	5267	0.8119178019917396	6	4	2	4	3	False	130349	backbone	False	ISR0335_000000002496	0.9461950306682303	PS1101	0	0	False	True	1.0	0					non-mobilizable	other	5267.0	99.98100000000001	100.0	0.0009191694659792969	CP007619.1	CFB group bacteria	Bacteroides dorei isolate HS1_L_1_B_010, complete genome	False	True
ISR0795_000000001541	5245	0.8119178019917396	5	4	2	4	3	False	130349	backbone	False	ISR0335_000000002496	0.9434397092619179	PS1101	0	0	False	True	1.0	0					non-mobilizable	other	5245.0	99.92399999999999	100.0	0.000915329411241062	CP007619.1	CFB group bacteria	Bacteroides dorei isolate HS1_L_1_B_010, complete genome	False	True
ISR0804_000000003370	5245	0.8119178019917396	5	4	2	4	3	False	130349	backbone	False	ISR0335_000000002496	0.9434397092619179	PS1101	0	0	False	True	1.0	0					non-mobilizable	other	5245.0	99.92399999999999	100.0	0.000915329411241062	CP007619.1	CFB group bacteria	Bacteroides dorei isolate HS1_L_1_B_010, complete genome	False	True
ISR0796_000000003909	5245	0.8119178019917396	5	4	2	4	3	False	130349	backbone	False	ISR0335_000000002496	0.9434397092619179	PS1101	0	0	False	True	1.0	0					non-mobilizable	other	5245.0	99.92399999999999	100.0	0.000915329411241062	CP007619.1	CFB group bacteria	Bacteroides dorei isolate HS1_L_1_B_010, complete genome	False	True
MAD0094_000000012004	1346	0.8119173646106801	2	2	2	1	1	False	15613	fragment	False	MAD0094_000000012004	1.0		0	0	False	False	0.9992570877075195	0					non-mobilizable	chromosome	1342.0	99.851	99.0	0.0002549902795651817	CP033817.1	enterobacteria	Klebsiella aerogenes strain FDAARGOS_513 chromosome, complete genome	False	False
ISR0171_000000011998	2293	0.8119149972513426	2	2	2	2	2	False	123072	fragment	False	ISR0226_000000002328	0.6058100279830897		0	0	False	False	0.9978194236755371	0					non-mobilizable	chromosome	2298.0	90.86200000000001	100.0	0.00099421206417589	LR699016.1	actinobacteria	Collinsella aerofaciens isolate MGYG-HGUT-02539 genome assembly, chromosome: 1	False	False
SPA0005_000000004703	6349	0.8119137668238984	10	2	1	2	1	False	8345	maximal	True	SPA0005_000000004703	1.0		3	2	False	False	1.0	0					non-mobilizable	no_good_hit	71.0	97.18299999999999	1.0	0.00012416190712689348	NZ_RRCO01000002.1	firmicutes	Lachnoanaerobaculum gingivalis strain KCOM 2030 KCOM2030_2, whole genome shotgun sequence	True	False
FIJ0094_000000012140	1677	0.8118902909533008	3	2	2	2	2	False	77124	fragment	False	ISR0124_000000008256	0.9449152542372881		0	0	False	False	0.999403715133667	0					non-mobilizable	no_good_hit	66.0	83.333	4.0	1.3489770441701524e-05	AP018794.1	firmicutes	Lachnospiraceae bacterium KM106-2 DNA, complete genome	True	False
ISR0334_000000005203	3675	0.811874902379312	4	2	1	2	2	False	79049	fragment	False	ISR0334_000000005203	1.0		0	0	False	False	0.9980952143669128	0					non-mobilizable	no_good_hit	436.0	86.697	28.0	0.000905408824494968	NZ_CABIYV010000002.1	firmicutes	Gemmiger formicilis isolate MGYG-HGUT-00084, whole genome shotgun sequence	True	False
USA0011_01_000000010629	3550	0.811874902379312	4	2	1	2	2	False	107993	fragment	False	USA0011_01_000000010629	0.9795533642691414		0	0	False	False	1.0	0					non-mobilizable	no_good_hit	283.0	97.88	23.0	0.0005896657933200484	NZ_CABIYV010000002.1	firmicutes	Gemmiger formicilis isolate MGYG-HGUT-00084, whole genome shotgun sequence	True	False
ISR0210_000000007333	2608	0.811874902379312	4	2	1	2	2	False	57391	maximal	True	ISR0210_000000007333	1.0		0	0	False	False	1.0	0					non-mobilizable	no_good_hit	743.0	74.293	28.0	0.025578221771230623	NZ_CABIYV010000018.1	firmicutes	Gemmiger formicilis isolate MGYG-HGUT-00084, whole genome shotgun sequence	True	False
AST0153_000000031695	1120	0.8118729492264698	1	1	0	1	0	True	103170	fragment	False	AST0153_000000031695	1.0		0	0	False	False	0.9991071224212646	0					non-mobilizable	no_good_hit								True	True
FIJ0165_000000002957	6147	0.8118695747254249	5	3	2	3	2	True	105917	fragment	False	FIJ0024_000000002955	0.8653322516627708		0	0	False	False	1.0	0					non-mobilizable	no_good_hit	1446.0	84.993	25.0	0.012531871715261999	CP042465.1	CFB group bacteria	Prevotella copri strain YF2 plasmid unnamed1	True	True
FIJ0067_000000005200	5857	0.8118695747254249	6	3	2	3	2	True	105917	fragment	False	FIJ0024_000000002955	0.8612813011506216		0	0	False	False	1.0	0					non-mobilizable	no_good_hit	1446.0	85.339	28.0	0.012531871715261999	CP042465.1	CFB group bacteria	Prevotella copri strain YF2 plasmid unnamed1	True	True
FIJ0133_000000006227	5845	0.8118695747254249	5	3	2	3	2	True	105917	fragment	False	FIJ0024_000000002955	0.8612661410877221		0	0	False	False	0.9988024234771729	0					non-mobilizable	no_good_hit	1446.0	84.993	27.0	0.012531871715261999	CP042465.1	CFB group bacteria	Prevotella copri strain YF2 plasmid unnamed1	True	True
FIJ0090_000000006426	5808	0.8118695747254249	5	3	2	3	2	True	105917	fragment	False	FIJ0024_000000002955	0.8585397461137066		0	0	False	False	1.0	0					non-mobilizable	no_good_hit	1446.0	84.993	27.0	0.012531871715261999	CP042465.1	CFB group bacteria	Prevotella copri strain YF2 plasmid unnamed1	True	True
FIJ0026_000000004886	5807	0.8118695747254249	6	3	2	3	2	True	105917	fragment	False	FIJ0024_000000002955	0.8590945360474009		0	0	False	False	1.0	0					non-mobilizable	no_good_hit	1446.0	85.27	27.0	0.012531871715261999	CP042465.1	CFB group bacteria	Prevotella copri strain YF2 plasmid unnamed1	True	True
FIJ0144_000000005434	5801	0.8118695747254249	6	3	2	3	2	True	105917	fragment	False	FIJ0024_000000002955	0.8585989263856422		0	0	False	False	1.0	0					non-mobilizable	no_good_hit	1446.0	85.06200000000001	27.0	0.012531871715261999	CP042465.1	CFB group bacteria	Prevotella copri strain YF2 plasmid unnamed1	True	True
FIJ0072_000000004370	5787	0.8118695747254249	5	3	2	3	2	True	105917	fragment	False	FIJ0024_000000002955	0.8552407448534379		0	0	False	False	1.0	0					non-mobilizable	no_good_hit	1446.0	84.993	26.0	0.012531871715261999	CP042465.1	CFB group bacteria	Prevotella copri strain YF2 plasmid unnamed1	True	True
FIJ0032_000000005918	5761	0.8118695747254249	5	3	2	3	2	True	105917	fragment	False	FIJ0024_000000002955	0.855265216403009		0	0	False	False	1.0	0					non-mobilizable	no_good_hit	1446.0	85.339	27.0	0.012531871715261999	CP042465.1	CFB group bacteria	Prevotella copri strain YF2 plasmid unnamed1	True	True
MAD0030_000000001556	5725	0.8118695747254249	7	3	2	3	2	True	105917	fragment	False	FIJ0024_000000002955	0.8397127871784269		0	0	False	False	1.0	0					non-mobilizable	no_good_hit	1446.0	85.06200000000001	28.0	0.012531871715261999	CP042465.1	CFB group bacteria	Prevotella copri strain YF2 plasmid unnamed1	True	True
FIJ0056_000000004291	5599	0.8118695747254249	5	3	2	3	2	True	105917	fragment	False	FIJ0024_000000002955	0.6878772029473967		0	0	False	False	1.0	0					non-mobilizable	no_good_hit	1446.0	84.993	29.0	0.012531871715261999	CP042465.1	CFB group bacteria	Prevotella copri strain YF2 plasmid unnamed1	True	True
FIJ0033_000000005784	5437	0.8118695747254249	5	3	2	3	2	True	105917	fragment	False	FIJ0024_000000002955	0.5617346963733921		0	0	False	False	1.0	0					non-mobilizable	no_good_hit	1446.0	84.993	27.0	0.012531871715261999	CP042465.1	CFB group bacteria	Prevotella copri strain YF2 plasmid unnamed1	True	True
SPA0064_000000002804	7168	0.8118627081530058	6	6	6	5	6	True	6109	fragment	False	SPA0064_000000002804	1.0		0	0	False	False	1.0	0					non-mobilizable	chromosome	3618.0	97.374	95.0	0.0006954181848681235	CP025707.1	enterobacteria	Escherichia coli strain YDC107 chromosome, complete genome	False	True
ISR0250_000000001215	6615	0.8118625788492955	6	4	3	4	2	False	29813	maximal	True	ISR0250_000000001215	1.0		2	2	False	False	0.9984883069992065	0					non-mobilizable	no_good_hit	2130.0	83.38	45.0	0.0004353371445478413	NZ_CP015401.2	CFB group bacteria	Bacteroides caecimuris strain I48 chromosome, complete genome	True	False
SPA0111_000000010653	3223	0.8118610263399543	6	3	3	2	3	False	4580	fragment	False	SPA0111_000000010653	1.0		0	0	False	False	0.996897280216217	0					non-mobilizable	no_good_hit	29.0	100.0	1.0	5.953711171437326e-06	NZ_CP012871.1	enterobacteria	[Enterobacter] lignolyticus strain G5 chromosome, complete genome	True	False
FIJ0017_000000016086	1805	0.8118576790045124	4	2	2	2	2	False	50134	maximal	True	FIJ0017_000000016086	1.0		23	8	False	False	0.9734072089195251	0					non-mobilizable	no_good_hit	67.0	89.552	4.0	0.0004539576856411808	NZ_QEKJ01000005.1	firmicutes	Agathobaculum butyriciproducens strain DSM 100391 Ga0215719_105, whole genome shotgun sequence	True	False
ISR0825_000000010776	2184	0.8118564260718176	3	2	2	2	1	True	22490	maximal	True	ISR0825_000000010776	1.0		1	1	False	False	0.9894688725471497	0					non-mobilizable	no_good_hit								True	True
MON0040_000000002608	8473	0.811855824987262	6	5	2	4	3	True	17183	fragment	False	MON0040_000000002608	1.0		0	0	False	False	0.9940989017486572	0		MOBF			mobilizable	plasmid	8473.0	100.0	100.0	0.11950235562953142	CP038299.1	enterobacteria	Escherichia coli O157:H7 strain TB182A plasmid pTB182A-5, complete sequence	False	True
USA0084_01_000000018250	1778	0.8118547015717189	3	2	1	2	1	False	92633	fragment	False	USA0084_01_000000018250	0.9653868528214078		0	0	False	False	0.9994375705718994	0					non-mobilizable	no_good_hit	784.0	82.65299999999999	71.0	0.0003428284840492691	NZ_LN869529.1	firmicutes	Intestinimonas massiliensis strain GD2, whole genome shotgun sequence	True	False
ISR0145_000000015000	1931	0.8118479702524157	4	2	1	2	2	False	33286	fragment	False	ISR0145_000000015000	1.0		0	0	False	False	0.9994821548461914	0					non-mobilizable	other	1931.0	99.223	100.0	0.0005478745872488861	FP929038.1	firmicutes	Coprococcus catus GD/7 draft genome	False	False
FIJ0082_000000002940	8184	0.811843786079683	9	6	3	3	3	False	47810	fragment	False	FIJ0082_000000002940	1.0		0	0	False	False	0.9998778104782104	0					non-mobilizable	no_good_hit	1564.0	71.73899999999999	19.0	0.22398822663723325	NZ_NFHM01000053.1	firmicutes	Anaerotignum lactatifermentans strain An75 An75_contig_53, whole genome shotgun sequence	True	False
ISR0115_000000019938	1761	0.8118421049071411	3	3	3	3	2	False	58924	fragment	False	ENG0124_000000017494	0.9904548006737788		0	0	False	False	0.9971607327461243	0					non-mobilizable	chromosome	1762.0	99.149	100.0	0.0024202093666637805	NZ_HF545617.1	firmicutes	Ruminococcus bicirculans strain 80/3 chromosome II	False	False
ISR0034_000000019514	1112	0.8118414497169881	2	1	1	1	1	False	36826	fragment	False	ISR0034_000000019514	1.0		0	0	False	False	0.9937050342559814	0					non-mobilizable	other	1018.0	99.60700000000001	92.0	0.018410905338619454	NZ_SPHG01000011.1	CFB group bacteria	Alistipes shahii strain BSD2780061688st1_A10 NODE_11_length_55239_cov_53.3078, whole genome shotgun sequence	False	False
ETH0001_000000012427	2391	0.8118408717949094	3	2	2	2	1	True	92678	fragment	False	USA0072_01_000000008165	0.8826477682623416		0	0	False	False	0.9970723390579224	0					non-mobilizable	no_good_hit	119.0	76.471	5.0	2.799531802439937e-05	FP929049.1	firmicutes	Roseburia intestinalis M50/1 draft genome	True	True
ISR0185_000000014935	2191	0.8118408717949094	4	2	2	2	1	True	76769	maximal	True	ISR0185_000000014935	1.0		3	3	False	False	0.9995436072349548	0					non-mobilizable	no_good_hit	42.0	97.619	2.0	1.2344314855901199e-05	FP929045.1	firmicutes	Faecalibacterium prausnitzii L2/6 draft genome	True	True
FIJ0015_000000017182	1796	0.8118354195895781	2	2	1	2	1	False	50339	maximal	True	FIJ0015_000000017182	1.0		2	2	False	False	0.9961024522781372	0					non-mobilizable	no_good_hit								True	False
USA0132_01_000000009477	1669	0.8118350558174853	2	2	2	2	1	False	29163	fragment	False	USA0132_01_000000009477	1.0		0	0	False	False	0.9988016486167908	0					non-mobilizable	no_good_hit								True	False
MON0030_000000023309	1544	0.8118245345414324	3	2	2	2	1	False	12505	fragment	False	MON0030_000000023309	1.0		0	0	False	False	0.9889896512031555	0					non-mobilizable	no_good_hit								True	False
ISR0177_000000018780	1656	0.8118175992204334	3	2	2	2	2	True	72455	maximal	True	ISR0177_000000018780	1.0		3	2	False	False	1.0	0					non-mobilizable	no_good_hit	1373.0	73.634	82.0	0.0003786778451765487	NZ_CP027002.1	firmicutes	[Ruminococcus] gnavus ATCC 29149 chromosome, complete genome	True	True
DEN0093_000000015000	2155	0.8118136419691188	4	3	2	3	2	False	68479	fragment	False	DEN0093_000000015000	1.0		0	0	False	False	1.0	0					non-mobilizable	other	2143.0	99.53299999999999	99.0	0.0006113551076978227	NZ_BFBT01000001.1	firmicutes	Lawsonibacter asaccharolyticus strain 3BBH22, whole genome shotgun sequence	False	False
FIJ0034_000000007178	4043	0.8118114991748627	5	5	5	4	4	False	124954	fragment	False	ENG0184_000000004383	0.6228863792781848		0	0	False	False	1.0	0					non-mobilizable	no_good_hit	2871.0	78.61399999999999	86.0	0.00681153384216032	NZ_DF158899.1	firmicutes	Oscillibacter ruminantium GH1, whole genome shotgun sequence	True	False
MAD0086_000000000892	6400	0.8118100314632928	13	6	2	5	3	False	16045	maximal	True	MAD0086_000000000892	1.0		1	1	False	False	1.0	0					non-mobilizable	no_good_hit	258.0	75.194	4.0	0.00015128172853557515	NZ_FTRU01000008.1	firmicutes	Negativibacillus massiliensis strain Marseille-P3213T, whole genome shotgun sequence	True	False
MON0076_000000040724	1188	0.8118076956732538	2	2	1	1	1	True	10267	fragment	False	MON0076_000000040724	1.0		0	0	False	False	0.9654881954193115	0					non-mobilizable	other	1188.0	99.32700000000001	100.0	0.014404640551429542	NZ_CYXX01000016.1	firmicutes	Roseburia inulinivorans strain 2789STDY5608887, whole genome shotgun sequence	False	True
ISR0827_000000003056	3449	0.8118027917995931	4	3	3	2	2	False	35900	maximal	True	ISR0827_000000003056	1.0		1	1	False	False	1.0	0					non-mobilizable	no_good_hit	1515.0	95.182	44.0	0.0004017732229307284	FP929032.1	CFB group bacteria	Alistipes shahii WAL 8301 draft genome	True	False
ISR0186_000000016682	1857	0.8117986359248709	2	2	2	2	1	True	131026	fragment	False	CHI0117_000000007167	0.2045906570174553		0	0	False	False	1.0	0					non-mobilizable	chromosome	1863.0	94.84700000000001	100.0	0.0004210548226501702	LR215981.1	firmicutes	Ruthenibacterium lactatiformans isolate Ruthenibacterium lactatiformans 82B1 genome assembly, chromosome: 1	False	True
CHI0154_000000022331	1501	0.8117986359248709	2	2	2	2	1	True	131026	fragment	False	CHI0117_000000007167	0.19453471599523461		0	0	False	False	0.9980013370513916	0					non-mobilizable	other	1501.0	97.602	100.0	0.00048249212974921024	FP929060.1	firmicutes	Clostridiales sp. SM4/1 draft genome	False	True
ISR0213_000000004639	4888	0.8117946743635714	7	7	6	6	7	False	129538	maximal	True	ISR0213_000000004639	1.0	PS1061	2	1	False	True	0.9997954368591309	0					non-mobilizable	no_good_hit	1655.0	89.245	34.0	0.0004419044393039295	CP040518.1	firmicutes	Blautia sp. SC05B48 chromosome, complete genome	True	True
AST0024_000000017784	1956	0.8117939234394859	2	2	2	2	2	False	121265	backbone	False	ENG0073_000000006947	0.046495987551196855	PS849	0	0	False	True	1.0	0					non-mobilizable	other	1956.0	100.0	100.0	0.007988689160309087	NZ_KQ033921.1	CFB group bacteria	Parabacteroides gordonii MS-1 = DSM 23371 strain MS-1 aczIC-supercont1.3, whole genome shotgun sequence	False	True
MAD0042_000000016143	1511	0.8117854653945613	2	2	2	2	1	False	18110	maximal	True	MAD0042_000000016143	1.0		214	13	False	False	1.0	0					non-mobilizable	no_good_hit	1190.0	82.101	78.0	0.00040510042686343623	CP044227.1	firmicutes	Flintibacter sp. KGMB00164 chromosome, complete genome	True	False
MAD0041_000000030938	1229	0.8117830955340049	1	1	1	1	1	False	18204	fragment	False	MAD0041_000000030938	1.0		0	0	False	False	0.9983726739883423	0					non-mobilizable	other	1143.0	81.54	92.0	0.0076228672513790705	NZ_CABIYV010000006.1	firmicutes	Gemmiger formicilis isolate MGYG-HGUT-00084, whole genome shotgun sequence	False	False
FIJ0135_000000001284	19317	0.8117797459162606	17	10	7	10	6	False	69607	maximal	True	FIJ0135_000000001284	1.0		1	1	False	False	0.9998446702957153	0					non-mobilizable	no_good_hit	3256.0	95.915	21.0	0.0010956139426719583	NZ_CP030777.1	firmicutes	Faecalibacterium prausnitzii strain APC918/95b chromosome, complete genome	True	False
ISR0053_000000006338	2908	0.8117748814526298	5	3	3	2	2	True	35753	maximal	True	ISR0053_000000006338	1.0		2	2	False	False	0.9986245036125183	0					non-mobilizable	no_good_hit	1347.0	99.035	46.0	0.009256393857495547	NZ_CYYV01000011.1	firmicutes	Fusicatenibacter saccharivorans strain 2789STDY5608849, whole genome shotgun sequence	True	True
ISR0152_000000004468	5600	0.8117739389581046	5	5	5	5	5	False	129603	maximal	True	ISR0152_000000004468	0.9847834568864612	PS1061	6	3	False	True	1.0	0					non-mobilizable	no_good_hit	1799.0	98.88799999999999	79.0	0.00048183394898027	CP040518.1	firmicutes	Blautia sp. SC05B48 chromosome, complete genome	True	True
ISR0165_000000006662	2932	0.8117732005132111	4	2	2	1	2	False	36678	maximal	True	ISR0165_000000006662	1.0		2	1	False	False	0.9982946515083313	0					non-mobilizable	no_good_hit	36.0	100.0	1.0	0.0004622536848222304	NZ_JACAXA010000014.1	firmicutes	Bacillus paramycoides strain LB_RP2 Bacillus_mycoides_LB_RP2_Contig-14_75716bp, whole genome shotgun sequence	True	False
ISR0126_000000025894	1905	0.8117732005132111	2	2	2	1	2	False	31969	fragment	False	ISR0126_000000025894	1.0		0	0	False	False	1.0	0					non-mobilizable	no_good_hit	36.0	100.0	2.0	0.0004622536848222304	NZ_JACAXA010000014.1	firmicutes	Bacillus paramycoides strain LB_RP2 Bacillus_mycoides_LB_RP2_Contig-14_75716bp, whole genome shotgun sequence	True	False
SPA0093_000000002595	13827	0.8117710839841709	24	8	5	6	5	True	5293	maximal	True	SPA0093_000000002595	1.0		1	1	False	False	1.0	0					non-mobilizable	no_good_hit	2354.0	82.455	17.0	0.012675590542643224	NZ_JAAIQH010000004.1	firmicutes	Anaerostipes hadrus strain MSK.14.23 NODE_4_length_184449_cov_269.024, whole genome shotgun sequence	True	True
USA0102_01_000000003502	4037	0.8117693067644766	5	4	3	3	4	False	340	maximal	True	USA0102_01_000000003502	1.0		3	3	False	False	1.0	0					non-mobilizable	no_good_hit	2972.0	100.0	74.0	0.0008270870306573407	NZ_LR699011.1	firmicutes	Roseburia hominis isolate MGYG-HGUT-02517 chromosome 1	True	False
ENG0100_000000011677	2570	0.8117677302299201	4	4	4	4	2	False	103007	fragment	False	ISR0095_000000011387	0.9792159493076327		0	0	False	False	1.0	0					non-mobilizable	chromosome	1564.0	99.936	100.0	0.00022061227174463514	NZ_CP012801.1	CFB group bacteria	Bacteroides cellulosilyticus strain WH2 chromosome, complete genome	False	False
MAD0052_000000005314	3072	0.8117610369523368	3	3	3	3	2	False	17289	maximal	True	MAD0052_000000005314	1.0		1	1	False	False	1.0	0					non-mobilizable	no_good_hit	67.0	97.015	2.0	2.1542025293703636e-05	NZ_CP030777.1	firmicutes	Faecalibacterium prausnitzii strain APC918/95b chromosome, complete genome	True	False
ENG0037_000000018441	1903	0.8117586849528787	2	2	2	2	2	False	65196	maximal	True	ENG0037_000000018441	1.0		4	2	False	False	0.9978980422019958	0					non-mobilizable	other	1904.0	84.979	99.0	0.01878496006700368	NZ_VULP01000009.1	firmicutes	Anaerobutyricum soehngenii strain BSM-383-APC-4H seq9, whole genome shotgun sequence	False	False
SPA0073_000000008897	1194	0.8117582232456928	3	3	3	3	3	False	19404	fragment	False	MAD0056_000000012056	0.9611921961767163		0	0	False	False	1.0	0		MOBF			mobilizable	plasmid	1194.0	99.916	100.0	0.010011664890358422	CP038338.1	enterobacteria	Escherichia coli O157:H7 strain LSU61 plasmid pLSU61-1, complete sequence	False	True
MAD0056_000000012056	1190	0.8117582232456928	4	3	3	3	3	False	19404	fragment	False	MAD0056_000000012056	0.977107761027359		0	0	False	False	1.0	0		MOBF			mobilizable	plasmid	1190.0	99.83200000000001	100.0	0.0087774340954223	CP054228.1	enterobacteria	Escherichia coli strain EcPF15 plasmid p1, complete sequence	False	True
MAD0015_000000018938	1140	0.8117582232456928	3	3	3	3	3	False	19404	fragment	False	MAD0056_000000012056	0.9547269494062283		0	0	False	False	1.0	0		MOBF			mobilizable	plasmid	1140.0	99.825	100.0	0.008408324167103447	CP054228.1	enterobacteria	Escherichia coli strain EcPF15 plasmid p1, complete sequence	False	True
AUS0002_000000007151	4517	0.8117526113027387	4	4	4	3	3	False	103101	fragment	False	AUS0002_000000007151	1.0		0	0	False	False	1.0	0					non-mobilizable	no_good_hit	77.0	88.31200000000001	2.0	1.834176008495131e-05	FP929049.1	firmicutes	Roseburia intestinalis M50/1 draft genome	True	False
MAD0070_000000014388	1458	0.8117502130153019	3	3	3	3	2	False	16353	fragment	False	MAD0070_000000014388	1.0		0	0	False	False	1.0	0					non-mobilizable	other	1458.0	98.56	100.0	0.004763368162261831	NZ_WKRD01000004.1	firmicutes	Lachnospira eligens strain BIOML-A1 scaffold4_size305990, whole genome shotgun sequence	False	False
ISR0214_000000005224	4918	0.8117476705481165	4	3	1	3	1	False	28240	maximal	True	ISR0214_000000005224	0.9865816102067753		23	6	False	False	1.0	0					non-mobilizable	no_good_hit								True	False
FIJ0169_000000007929	2828	0.8117409320976025	6	5	2	2	5	True	38873	maximal	True	FIJ0169_000000007929	1.0		0	0	False	False	1.0	0					non-mobilizable	no_good_hit	1087.0	92.18	64.0	0.020601103290850294	NZ_OLMR01000011.1	firmicutes	Pseudoruminococcus massiliensis strain Marseille-P3876, whole genome shotgun sequence	True	True
ENG0103_000000002241	9040	0.8117354931805132	7	5	4	5	4	False	127629	fragment	False	ENG0103_000000002241	1.0		0	0	False	False	1.0	0					non-mobilizable	other	5112.0	99.902	99.0	0.36719591924707234	NZ_CYXX01000051.1	firmicutes	Roseburia inulinivorans strain 2789STDY5608887, whole genome shotgun sequence	False	False
ISR0802_000000006712	2367	0.8117253304646718	3	2	1	2	1	False	66601	maximal	True	ISR0802_000000006712	1.0		93	10	False	False	0.9949302673339844	0					non-mobilizable	no_good_hit	514.0	82.685	22.0	0.0036411666012208617	NZ_FOAT01000010.1	firmicutes	Ruminococcus albus strain KH2T6, whole genome shotgun sequence	True	False
FIJ0022_000000005334	4473	0.8117211224720641	3	3	3	3	3	False	128399	fragment	False	ENG0149_000000005447	0.9750623483333697		0	0	False	False	0.9834563136100769	0					non-mobilizable	no_good_hit	1472.0	70.584	32.0	0.000404987361987332	CP060633.1	firmicutes	Lachnospiraceae bacterium sunii NSJ-8 chromosome, complete genome	True	False
ISR0183_000000003150	11448	0.8117197794088666	11	11	11	11	11	True	90216	fragment	False	ISR0183_000000003150	0.9719165419491153		0	0	False	False	1.0	0					non-mobilizable	plasmid	11370.0	99.97399999999999	100.0	0.03903599730809905	CP027112.1	enterobacteria	Enterobacter hormaechei strain BW plasmid unnamed1, complete sequence	False	True
ISR0067_000000001082	17717	0.8117197261180708	18	9	6	8	3	True	56869	fragment	False	ISR0067_000000001082	1.0		0	0	False	False	1.0	0					non-mobilizable	no_good_hit	174.0	78.161	1.0	0.009052887924188681	NZ_LWAG01000056.1	firmicutes	Bacillus endophyticus strain 3617_2C plasmid pBEH1 3617_2C_contig_58, whole genome shotgun sequence	True	True
ISR0187_000000018470	1550	0.8117119932269138	1	1	1	1	1	False	67348	fragment	False	ISR0187_000000018470	1.0		0	0	False	False	0.9909677505493164	0					non-mobilizable	no_good_hit	1212.0	97.11200000000001	78.0	0.0003605969570404835	FP929055.1	firmicutes	Ruminococcus torques L2-14 draft genome	True	False
MAD0046_000000003898	5891	0.8117090041512404	7	7	2	6	7	True	125599	backbone	True	MAD0046_000000003898	0.7702141027641739	PS931	4	1	True	True	1.0	20					non-mobilizable	plasmid	5920.0	93.041	100.0	0.04405352129502419	CP057153.1	enterobacteria	Escherichia coli strain RHB35-C14 plasmid pRHB35-C14_2, complete sequence	False	True
SPA0058_000000007208	4120	0.8117061792127618	5	3	2	3	2	False	99241	fragment	False	SPA0058_000000007208	1.0		0	0	False	True	1.0	0					non-mobilizable	no_good_hit	1933.0	76.72	50.0	0.00045111686778763943	NC_015164.1	CFB group bacteria	Phocaeicola salanitronis DSM 18170, complete sequence	True	True
ETH0005_000000005660	8495	0.8117047271774958	10	9	8	8	6	False	52807	maximal	True	ETH0005_000000005660	1.0	PS211	4	3	False	True	0.9998822808265686	0					non-mobilizable	no_good_hit	2028.0	97.485	33.0	0.0013657555338041348	NZ_GG697141.2	firmicutes	Mitsuokella multacida DSM 20544 Scfld0, whole genome shotgun sequence	True	True
SPA0106_000000008668	4476	0.8117002999659275	5	2	2	2	1	True	101261	fragment	False	AUS0012_000000003042	0.9644791666666667		0	0	False	False	1.0	0					non-mobilizable	no_good_hit								True	True
ISR0776_000000007777	3243	0.8117002999659275	3	2	2	2	1	True	74333	fragment	False	ISR0776_000000007777	1.0		0	0	False	False	0.9959913492202759	0					non-mobilizable	no_good_hit								True	True
ENG0067_000000009795	2929	0.8117002999659275	3	2	2	2	1	True	74337	fragment	False	ENG0067_000000009795	1.0		0	0	False	False	1.0	0					non-mobilizable	no_good_hit	64.0	100.0	2.0	1.4020725748372928e-05	LR027880.1	firmicutes	Roseburia intestinalis L1-82 genome assembly, chromosome: 1	True	True
DEN0024_000000004527	1912	0.8117002999659275	2	2	2	2	1	True	74332	fragment	False	DEN0024_000000004527	1.0		0	0	False	False	1.0	0					non-mobilizable	no_good_hit								True	True
ISR0057_000000012616	1757	0.8117002999659275	3	2	2	2	1	True	35582	fragment	False	ISR0057_000000012616	1.0		0	0	False	False	1.0	0					non-mobilizable	no_good_hit	138.0	100.0	8.0	0.0031370932655538	NZ_PYLQ01000023.1	firmicutes	Faecalibacillus intestinalis strain SNUG30099 scaffold_22, whole genome shotgun sequence	True	True
SPA0041_000000003068	10155	0.8116952518611366	11	7	6	7	4	False	80494	maximal	True	SPA0041_000000003068	1.0		1	1	False	False	1.0	0					non-mobilizable	no_good_hit	3838.0	99.557	38.0	0.001231025171833271	NZ_KB905472.1	CFB group bacteria	Bacteroides massiliensis B84634 = Timone 84634 = DSM 17679 = JCM 13223 strain DSM 17679 aczJl-supercont1.1, whole genome shotgun sequence	True	False
SPA0019_000000007198	3853	0.8116944416934465	5	4	1	4	1	True	85146	fragment	False	SPA0132_000000010317	0.947063672048983		0	0	False	False	1.0	0					non-mobilizable	plasmid	3853.0	97.45700000000001	100.0	0.06197501007658202	CP021620.1	other sequences	Unidentified plasmid plasmid FA1-2_000250F, complete sequence	False	True
ISR0069_000000023485	1104	0.8116851421617765	1	1	1	1	1	False	34918	fragment	False	ISR0069_000000023485	1.0		0	0	False	False	0.9954710006713867	0					non-mobilizable	no_good_hit								True	False
MAD0007_000000000364	14514	0.8116676107065803	10	7	4	7	4	True	49409	fragment	False	MAD0007_000000000364	1.0		0	0	False	False	1.0	0					non-mobilizable	no_good_hit	46.0	91.304	0.0	1.2414394808357832e-05	CP025501.1	firmicutes	Clostridium perfringens strain EHE-NE18 chromosome, complete genome	True	True
MON0053_000000008305	4067	0.8116657066075975	5	4	2	4	4	False	117839	maximal	True	MON0053_000000008305	1.0	PS794|PS796	2	1	False	True	0.9832800626754761	0					non-mobilizable	no_good_hit	1229.0	99.756	62.0	0.00022800598436604843	CP022754.1	CFB group bacteria	Parabacteroides sp. CT06, complete genome	True	True
ENG0161_000000006392	3403	0.8116562147743063	5	5	3	5	3	False	61983	maximal	True	ENG0161_000000006392	1.0		0	0	False	False	1.0	0					non-mobilizable	no_good_hit	1886.0	97.508	55.0	0.0005622918525137498	FP929055.1	firmicutes	Ruminococcus torques L2-14 draft genome	True	False
ISR0033_000000001551	13941	0.8116484244519806	13	8	5	6	4	False	122865	maximal	False	ENG0116_000000001023	0.9564917368386309		0	0	False	False	1.0	0					non-mobilizable	no_good_hit	1941.0	93.663	22.0	0.0006806905144771121	LR699017.1	firmicutes	Faecalibacterium prausnitzii isolate MGYG-HGUT-02545 genome assembly, chromosome: 1	True	False
FIJ0169_000000001554	12363	0.8116484244519806	12	8	5	6	4	False	122857	fragment	False	FIJ0169_000000001554	1.0		0	0	False	False	1.0	0					non-mobilizable	no_good_hit	1941.0	93.715	24.0	0.0006806905144771121	LR699017.1	firmicutes	Faecalibacterium prausnitzii isolate MGYG-HGUT-02545 genome assembly, chromosome: 1	True	False
DEN0093_000000003388	8739	0.8116460993326657	10	6	4	5	4	True	122907	fragment	False	DEN0093_000000003388	1.0		0	0	False	False	1.0	0					non-mobilizable	other	8741.0	98.925	100.0	0.0509416036696606	NZ_JAAIQH010000005.1	firmicutes	Anaerostipes hadrus strain MSK.14.23 NODE_5_length_171569_cov_238.389, whole genome shotgun sequence	False	True
ISR0052_000000005111	5738	0.8116438910351278	5	3	3	3	3	False	35807	maximal	True	ISR0052_000000005111	1.0		0	0	False	False	0.9958173632621765	0					non-mobilizable	no_good_hit	1143.0	94.488	21.0	0.0003958212978339237	AP024085.1	firmicutes	Faecalibacillus intestinalis 14EGH31 DNA, complete genome	True	False
BAN0020_000000000514	3206	0.8116349478917655	5	5	1	2	5	False	98456	maximal	False	ENG0139_000000005732	0.9937685053734351		0	0	True	True	1.0	5	rep_cluster_2350	MOBF		MOB_unknown	mobilizable	plasmid	3208.0	98.005	100.0	0.27889381685363945	CP022687.1	enterobacteria	Escherichia coli Nissle 1917 plasmid pNissle1	False	True
CHI0066_000000002386	5830	0.8116329948404262	6	4	2	2	4	False	96720	fragment	False	CHI0066_000000002386	1.0		0	0	False	False	0.9939965605735779	0					non-mobilizable	other	5318.0	92.79799999999999	91.0	0.0026532792053051597	NZ_UFSX01000002.1	CFB group bacteria	Bacteroides eggerthii strain NCTC11155, whole genome shotgun sequence	False	False
ISR0071_000000001414	5433	0.8116329948404262	7	4	2	2	4	False	96719	fragment	False	ENG0014_000000004814	0.9613589919291701		0	0	False	False	0.9976072311401367	0					non-mobilizable	other	5049.0	92.21600000000001	93.0	0.0025188916876574307	NZ_UFSX01000002.1	CFB group bacteria	Bacteroides eggerthii strain NCTC11155, whole genome shotgun sequence	False	False
ENG0014_000000004814	5414	0.8116329948404262	6	4	2	2	4	False	96719	fragment	False	ENG0014_000000004814	0.9726947645617886		0	0	False	False	1.0	0					non-mobilizable	other	5246.0	92.699	97.0	0.0026173093121057674	NZ_UFSX01000002.1	CFB group bacteria	Bacteroides eggerthii strain NCTC11155, whole genome shotgun sequence	False	False
USA0058_01_000000004124	5184	0.8116329948404262	7	4	2	2	4	False	96719	fragment	False	ENG0014_000000004814	0.9585980320249634		0	0	False	False	1.0	0					non-mobilizable	other	5192.0	92.73899999999999	100.0	0.0025903318922062234	NZ_UFSX01000002.1	CFB group bacteria	Bacteroides eggerthii strain NCTC11155, whole genome shotgun sequence	False	False
ENG0153_000000016700	1793	0.8116300045870153	3	2	2	2	1	False	56932	fragment	False	ISR0201_000000015868	0.9470495258166491		0	0	False	False	0.9654210805892944	0					non-mobilizable	other	1766.0	96.376	98.0	0.0028083971073509795	NZ_DS499579.1	CFB group bacteria	Alistipes putredinis DSM 17216 Scfld_02_9, whole genome shotgun sequence	False	False
ENG0024_000000001071	19712	0.8116299967561336	18	11	6	9	6	True	122767	maximal	True	ENG0024_000000001071	1.0		26	7	False	False	1.0	0					non-mobilizable	no_good_hit	4287.0	91.742	57.0	0.017552137397376617	NZ_CABIYV010000005.1	firmicutes	Gemmiger formicilis isolate MGYG-HGUT-00084, whole genome shotgun sequence	True	True
SPA0058_000000002789	8494	0.8116243524814549	12	7	5	5	6	False	95944	fragment	False	SPA0058_000000002789	1.0		0	0	False	False	0.9991759061813354	0					non-mobilizable	no_good_hit	3525.0	96.539	72.0	0.000990356668916796	AP018533.1	firmicutes	Clostridiales bacterium CCNA10 DNA, complete genome	True	False
ENG0123_000000000889	13868	0.8116237224953629	20	18	13	14	15	True	123634	fragment	False	SPA0040_000000001750	0.9615936315913333		0	0	False	True	1.0	0	rep_cluster_1702				non-mobilizable	plasmid	13792.0	99.848	99.0	0.14028626944322933	CP021638.1	other sequences	Unidentified plasmid plasmid apr34_000136F, complete sequence	False	True
ISR0045_000000003084	7611	0.8116216757385811	10	7	4	7	4	False	36265	maximal	True	ISR0045_000000003084	1.0		1	1	False	False	1.0	0					non-mobilizable	no_good_hit	788.0	74.619	10.0	0.6053042121684867	LN852853.1		Uncultured prokaryote from Rat gut metagenome metamobilome, isolate RGRH0165	True	False
MON0056_000000002575	4971	0.8116149115975473	5	5	5	4	5	False	130049	fragment	False	ENG0005_000000004373	0.40094140554794544		0	0	False	False	0.9995976686477661	0					non-mobilizable	other	4979.0	97.791	100.0	0.001498479391166348	FP929045.1	firmicutes	Faecalibacterium prausnitzii L2/6 draft genome	False	False
ISR0289_000000005329	1901	0.8116148264602729	2	2	2	2	2	False	118750	fragment	False	ENG0113_000000014269	0.9461151699041167		0	0	False	False	0.9994739890098572	0					non-mobilizable	other	1901.0	99.053	100.0	0.008622724054677147	NZ_CYZN01000003.1	firmicutes	Blautia wexlerae strain 2789STDY5834863, whole genome shotgun sequence	False	False
ENG0169_000000010998	2154	0.8116126168003233	4	3	3	3	3	False	55910	maximal	True	ENG0169_000000010998	1.0		2	2	False	False	0.999071478843689	0					non-mobilizable	no_good_hit	146.0	76.712	7.0	7.658849321713157e-05	CP046161.1	firmicutes	Ruminococcaceae bacterium LAM 19011 chromosome, complete genome	True	False
ISR0098_000000010151	1727	0.8116080579570614	2	2	2	2	2	False	33245	fragment	False	MON0070_000000018311	0.9651727861771058		0	0	False	False	0.978575587272644	0					non-mobilizable	other	1727.0	98.9	100.0	0.0027541439814135174	NZ_DS499579.1	CFB group bacteria	Alistipes putredinis DSM 17216 Scfld_02_9, whole genome shotgun sequence	False	False
CHI0141_000000022401	1238	0.8116034749176199	2	2	2	2	2	False	80048	maximal	True	CHI0141_000000022401	1.0		3	2	False	False	0.9838449358940125	0					non-mobilizable	chromosome	1249.0	84.147	100.0	0.00025216200495187707	NZ_CP032819.1	CFB group bacteria	Butyricimonas faecalis strain H184 chromosome, complete genome	False	False
CHI0140_000000002346	12505	0.8115968932531589	10	6	3	6	3	False	80299	maximal	True	CHI0140_000000002346	1.0		1	1	False	False	0.9992003440856934	0					non-mobilizable	no_good_hit	516.0	82.946	4.0	0.00012577626388595697	AP018536.1	firmicutes	Lachnospiraceae bacterium GAM79 DNA, complete genome	True	False
MON0077_000000025448	1722	0.8115954156835772	3	2	2	1	0	True	44916	fragment	False	MON0077_000000025448	1.0		0	0	False	False	1.0	0					non-mobilizable	no_good_hit								True	True
ISR0151_000000009555	2053	0.8115953275067015	3	2	2	2	1	False	30769	fragment	False	ISR0151_000000009555	1.0		0	0	False	False	1.0	0					non-mobilizable	no_good_hit	324.0	94.75299999999999	36.0	0.0008840232637700992	NZ_CYXV01000002.1	firmicutes	Roseburia faecis strain 2789STDY5608863, whole genome shotgun sequence	True	False
ENG0200_000000004346	4515	0.8115939005426528	5	4	3	4	4	False	125492	maximal	True	ENG0200_000000004346	1.0		20	6	False	False	1.0	0					non-mobilizable	no_good_hit	1481.0	85.01	57.0	0.00041357776646194707	NZ_CP034413.1	firmicutes	Dysosmobacter welbionis strain J115 chromosome, complete genome	True	False
ISR0065_000000006321	4650	0.811572930327591	6	6	4	5	4	False	82568	fragment	False	ISR0065_000000006321	1.0		0	0	False	False	1.0	0					non-mobilizable	no_good_hit	88.0	81.818	2.0	2.5710391572253225e-05	FP929042.1	firmicutes	Eubacterium rectale DSM 17629 draft genome	True	False
SPA0106_000000001829	16787	0.8115687141179471	13	8	4	8	5	False	21926	fragment	False	SPA0106_000000001829	1.0		0	0	False	False	0.9991660118103027	0					non-mobilizable	no_good_hit	30.0	100.0	0.0	5.27302284962628e-07	LR031877.1	eudicots	Brassica oleracea HDEM genome, scaffold: C5	True	False
ISR0059_000000003336	4675	0.8115685018064072	5	3	1	2	2	False	118296	maximal	True	ISR0059_000000003336	1.0		0	0	False	False	0.999572217464447	0					non-mobilizable	no_good_hit	2411.0	86.43700000000001	52.0	0.05438489509226009	MK232137.1	viruses	Uncultured human fecal virus clone B.wexlerae_B01.V06.H11_3_c1 sequence	True	False
MAD0098_000000010316	4119	0.8115675399504921	5	4	4	3	3	False	20107	maximal	True	MAD0098_000000010316	0.9947265145940642		3	1	False	False	1.0	0					non-mobilizable	no_good_hit	833.0	78.271	20.0	0.00013171413185796496	CP040530.1	CFB group bacteria	Bacteroides thetaiotaomicron strain DSM 2079 chromosome, complete genome	True	False
ETH0001_000000016223	1957	0.8115656994130781	3	2	2	2	0	True	53517	maximal	True	ETH0001_000000016223	1.0		1	1	True	True	1.0	40					non-mobilizable	no_good_hit								True	True
ETH0003_000000020769	1946	0.8115656994130781	3	2	2	1	0	True	53122	maximal	True	ETH0003_000000020769	1.0		1	1	True	True	1.0	84					non-mobilizable	no_good_hit								True	True
SPA0109_000000018312	1788	0.8115656994130781	3	2	2	2	0	True	111644	maximal	True	SPA0109_000000018312	1.0		8	3	False	False	1.0	0					non-mobilizable	no_good_hit								True	True
CHI0141_000000004355	6319	0.8115622177210075	9	4	2	3	3	False	104934	fragment	False	CHI0141_000000004355	1.0		0	0	False	False	1.0	0					non-mobilizable	plasmid	6320.0	99.81	100.0	0.509802339653086	CP021593.1	other sequences	Unidentified plasmid plasmid FAKO27_001080F, complete sequence	False	True
CHI0070_000000001863	4989	0.8115622177210075	7	4	2	3	3	False	104902	fragment	False	CHI0070_000000001863	1.0		0	0	False	False	0.996993362903595	0					non-mobilizable	plasmid	4989.0	99.96	100.0	0.4024203307785397	CP021593.1	other sequences	Unidentified plasmid plasmid FAKO27_001080F, complete sequence	False	True
SPA0131_000000004991	4459	0.8115622177210075	6	4	2	3	3	False	104875	fragment	False	SPA0131_000000004991	1.0		0	0	False	False	1.0	0					non-mobilizable	no_good_hit	3245.0	96.73299999999999	73.0	0.26131504638967323	CP021593.1	other sequences	Unidentified plasmid plasmid FAKO27_001080F, complete sequence	True	False
MON0018_000000003923	3627	0.8115622177210075	7	4	2	3	3	False	104894	maximal	True	MON0018_000000003923	1.0		0	0	False	False	1.0	0					non-mobilizable	no_good_hit	2975.0	96.336	82.0	0.23977410246066963	CP021593.1	other sequences	Unidentified plasmid plasmid FAKO27_001080F, complete sequence	True	False
ISR0206_000000009049	2862	0.8115622177210075	5	4	2	3	3	False	104849	fragment	False	DEN0064_000000009405	0.4877972519877517		0	0	False	False	0.9996505975723267	0					non-mobilizable	plasmid	2874.0	96.068	99.0	0.23138362242839855	CP021593.1	other sequences	Unidentified plasmid plasmid FAKO27_001080F, complete sequence	False	True
SPA0016_000000011522	2860	0.8115622177210075	5	4	2	3	3	False	104849	fragment	False	DEN0064_000000009405	0.8205102685016983		0	0	False	False	1.0	0					non-mobilizable	plasmid	2860.0	98.881	100.0	0.23065752319483662	CP021593.1	other sequences	Unidentified plasmid plasmid FAKO27_001080F, complete sequence	False	True
DEN0062_000000006608	2804	0.8115622177210075	5	4	2	3	3	False	104849	fragment	False	DEN0064_000000009405	0.8086047066855572		0	0	False	False	1.0	0					non-mobilizable	plasmid	2804.0	99.322	100.0	0.22613957240822913	CP021593.1	other sequences	Unidentified plasmid plasmid FAKO27_001080F, complete sequence	False	True
MON0059_000000014510	2674	0.8115622177210075	5	4	2	3	3	False	104849	fragment	False	DEN0064_000000009405	0.748754850598938		0	0	False	False	0.9932684898376465	0					non-mobilizable	plasmid	2674.0	99.25200000000001	100.0	0.21565147236789028	CP021593.1	other sequences	Unidentified plasmid plasmid FAKO27_001080F, complete sequence	False	True
MON0035_000000010437	2649	0.8115622177210075	5	4	2	3	3	False	104849	fragment	False	DEN0064_000000009405	0.34982394500760683		0	0	False	False	1.0	0					non-mobilizable	plasmid	2649.0	99.056	100.0	0.2136345300524405	CP021593.1	other sequences	Unidentified plasmid plasmid FAKO27_001080F, complete sequence	False	True
ISR0834_000000006474	2616	0.8115622177210075	5	4	2	3	3	False	104849	fragment	False	DEN0064_000000009405	0.3947881832157289		0	0	False	False	1.0	0					non-mobilizable	plasmid	2631.0	96.009	99.0	0.2117789431222267	CP021593.1	other sequences	Unidentified plasmid plasmid FAKO27_001080F, complete sequence	False	True
SPA0040_000000015817	2576	0.8115622177210075	5	4	2	3	3	False	104849	fragment	False	DEN0064_000000009405	0.6911572601421584		0	0	False	False	0.9996117949485779	0					non-mobilizable	plasmid	2577.0	98.991	100.0	0.20782573618394515	CP021593.1	other sequences	Unidentified plasmid plasmid FAKO27_001080F, complete sequence	False	True
MON0026_000000015904	2572	0.8115622177210075	5	4	2	3	3	False	104849	fragment	False	DEN0064_000000009405	0.3854793404507558		0	0	False	False	1.0	0					non-mobilizable	plasmid	2587.0	96.212	99.0	0.2082291246470351	CP021593.1	other sequences	Unidentified plasmid plasmid FAKO27_001080F, complete sequence	False	True
USA0004_01_000000010525	2298	0.8115622177210075	4	4	2	3	3	False	104864	fragment	False	USA0113_01_000000007936	0.9507181495358429		0	0	False	False	1.0	0					non-mobilizable	plasmid	2244.0	84.40299999999999	97.0	0.18071803146430013	CP021593.1	other sequences	Unidentified plasmid plasmid FAKO27_001080F, complete sequence	False	True
ISR0049_000000001745	12518	0.8115588095749608	10	8	7	8	4	True	119256	fragment	False	ISR0049_000000001745	1.0		0	0	False	False	0.997283935546875	0					non-mobilizable	no_good_hit	73.0	100.0	1.0	0.0002653976726098544	NZ_QSFS01000003.1	firmicutes	Dorea formicigenerans strain AM42-8 AM42-8.Scaf3, whole genome shotgun sequence	True	True
ISR0020_000000016144	1574	0.8115546340355032	3	2	2	2	2	False	66667	fragment	False	ISR0020_000000016144	1.0		0	0	False	False	0.9790343046188354	0					non-mobilizable	no_good_hit	88.0	84.09100000000001	6.0	0.0014781966001478197	NZ_CBQR020000078.1	firmicutes	Gorillibacterium massiliense strain G5, whole genome shotgun sequence	True	False
MAD0111_000000007656	2230	0.8115543419535595	4	4	4	4	3	False	95012	fragment	False	MAD0111_000000007656	0.9746248896734333		0	0	False	False	1.0	0					non-mobilizable	other	1650.0	98.788	99.0	0.04520904729266621	NZ_JH379380.1	CFB group bacteria	Prevotella stercorea DSM 18206 Scfld125, whole genome shotgun sequence	False	False
MON0055_000000002737	5093	0.8115522392875409	4	3	3	3	3	False	11095	maximal	True	MON0055_000000002737	1.0		5	1	False	False	1.0	0					non-mobilizable	no_good_hit	1022.0	92.46600000000001	20.0	0.0008280766701575782	NZ_LT629845.1	CFB group bacteria	Prevotellamassilia timonensis strain Marseille-P2831T, whole genome shotgun sequence	True	False
ISR0266_000000019867	1105	0.8115489049195329	2	2	2	2	2	False	26548	fragment	False	ISR0266_000000019867	1.0		0	0	False	False	1.0	0					non-mobilizable	chromosome	1114.0	81.059	99.0	0.00039062954874347495	LR699017.1	firmicutes	Faecalibacterium prausnitzii isolate MGYG-HGUT-02545 genome assembly, chromosome: 1	False	False
CHI0133_000000000408	28328	0.8115435058803534	41	8	1	8	0	False	80824	maximal	True	CHI0133_000000000408	1.0		1	1	False	False	1.0	0					non-mobilizable	no_good_hit	30.0	100.0	0.0	6.785911511713887e-05	NZ_FNNC01000002.1	firmicutes	Marinococcus luteus strain DSM 23126, whole genome shotgun sequence	True	False
ISR0174_000000021026	1178	0.8115399322735419	2	2	2	2	2	False	131428	fragment	False	ISR0326_000000008584	0.03180973709353962		0	0	False	False	1.0	0					non-mobilizable	other	1074.0	79.795	90.0	0.014837126282909415	NZ_CYZN01000020.1	firmicutes	Blautia wexlerae strain 2789STDY5834863, whole genome shotgun sequence	False	False
ISR0047_000000019522	1537	0.81153892347763	2	2	2	2	1	False	95497	fragment	False	ISR0047_000000019522	1.0		0	0	False	False	0.9947950839996338	0					non-mobilizable	other	1453.0	82.381	94.0	0.00043443864083632464	NZ_LT969518.1	firmicutes	Eisenbergiella massiliensis strain AT11, whole genome shotgun sequence	False	False
ENG0163_000000008758	2732	0.8115312764089477	4	2	2	2	2	False	89450	fragment	False	ENG0163_000000008758	1.0		0	0	False	False	0.9996339678764343	0					non-mobilizable	other	2688.0	96.949	100.0	0.0011156579225004028	NZ_AP019697.1	firmicutes	Dialister hominis strain 5BBH33	False	False
AST0052_000000013994	1715	0.8115176573043179	2	2	2	2	2	False	128009	fragment	False	ENG0112_000000014419	0.6455906821963394		0	0	False	False	0.9959183931350708	0					non-mobilizable	other	1715.0	98.07600000000001	100.0	0.0004865580531319123	FP929038.1	firmicutes	Coprococcus catus GD/7 draft genome	False	False
SPA0040_000000011370	3425	0.8115163610288951	5	3	3	3	3	False	128212	maximal	True	SPA0040_000000011370	1.0		8	4	False	False	0.998832106590271	0					non-mobilizable	no_good_hit	1819.0	86.971	53.0	0.029322448979591836	NZ_CABIWU010000006.1	firmicutes	Catenibacterium mitsuokai isolate MGYG-HGUT-00026, whole genome shotgun sequence	True	False
MON0068_000000004630	7701	0.8115128137007066	9	7	7	7	7	False	97359	fragment	False	MON0083_000000002646	0.9449989662216436		0	0	False	False	0.9997403025627136	0					non-mobilizable	other	7702.0	99.09100000000001	100.0	0.01004493408623587	NZ_KE150239.1	d-proteobacteria	Bilophila wadsworthia 3_1_6 acCls-supercont2.2, whole genome shotgun sequence	False	False
ISR0198_000000026513	1256	0.8115104965325671	2	1	1	1	1	False	28851	fragment	False	ISR0198_000000026513	1.0		0	0	False	False	1.0	0					non-mobilizable	no_good_hit	1122.0	94.56299999999999	89.0	0.0003159504744082954	FP929038.1	firmicutes	Coprococcus catus GD/7 draft genome	True	False
ENG0140_000000011898	1525	0.8115076924701126	2	2	2	2	2	False	62321	fragment	False	ENG0140_000000011898	1.0		0	0	False	False	0.9993442893028259	0					non-mobilizable	other	1525.0	100.0	100.0	0.005494663974617825	NZ_SPGG01000004.1	CFB group bacteria	Parabacteroides merdae strain 1001175st1_A1 NODE_4_length_277360_cov_37.4038, whole genome shotgun sequence	False	False
ISR0061_000000000065	36062	0.811490892641663	39	25	16	21	19	True	123707	maximal	True	ISR0061_000000000065	1.0	PS902	15	3	False	True	1.0	0	rep_cluster_1702				non-mobilizable	no_good_hit	15092.0	98.834	78.0	0.15348070682306025	CP021638.1	other sequences	Unidentified plasmid plasmid apr34_000136F, complete sequence	True	True
ISR0288_000000007645	3818	0.8114836589607825	5	4	4	4	4	False	103274	fragment	False	ENG0001_000000004788	0.6057014122031158		0	0	False	False	1.0	0					non-mobilizable	chromosome	3818.0	98.586	100.0	0.0007616246555624347	CP043529.1	CFB group bacteria	Phocaeicola vulgatus strain VIC01 chromosome, complete genome	False	False
ISR0090_000000020889	1481	0.8114790461537587	2	2	1	2	1	False	77779	fragment	False	ISR0090_000000020889	1.0		0	0	False	False	1.0	0					non-mobilizable	no_good_hit	530.0	83.208	36.0	0.00017907402757196347	CP060632.1	firmicutes	Lachnospiraceae bacterium NSJ-4 chromosome, complete genome	True	False
ISR0265_000000013444	1311	0.8114790461537587	2	2	1	2	1	False	77778	fragment	False	ISR0265_000000013444	0.9980044034426985		0	0	False	False	1.0	0					non-mobilizable	no_good_hit	540.0	82.40700000000001	41.0	0.0027896334296296683	NZ_JAAIOD010000004.1	firmicutes	Dorea longicatena strain MSK.10.16 NODE_4_length_191423_cov_365.139, whole genome shotgun sequence	True	False
MON0050_000000032059	1279	0.8114757347537302	1	1	1	1	1	False	11301	fragment	False	MON0050_000000032059	1.0		0	0	False	False	1.0	0					non-mobilizable	no_good_hit	902.0	83.038	70.0	0.0004479158475612973	NZ_LT671675.1	actinobacteria	Libanicoccus massiliensis strain Marseille-P3237T chromosome scaffold00001	True	False
SPA0134_000000019985	1261	0.8114704202556158	3	2	2	2	1	False	3659	fragment	False	SPA0134_000000019985	1.0		0	0	False	False	0.9920697808265686	0					non-mobilizable	other	1244.0	98.794	98.0	0.003612531969309463	NZ_QIML01000001.1	firmicutes	Evtepia gabavorous strain KLE1738 KLE1738_1, whole genome shotgun sequence	False	False
MON0103_000000038967	1469	0.8114667044332489	3	3	2	3	2	False	8866	maximal	True	MON0103_000000038967	1.0		1	1	False	False	0.9734513163566589	0					non-mobilizable	no_good_hit	152.0	75.658	10.0	0.0008079427824681839	NZ_FXLO01000006.1	firmicutes	Clostridium massiliodielmoense strain MT26, whole genome shotgun sequence	True	False
ENG0041_000000007744	3324	0.811466298962713	4	3	2	2	3	False	122235	fragment	False	FIJ0067_000000009350	0.9759339510600719		0	0	False	False	1.0	0					non-mobilizable	no_good_hit	993.0	84.089	49.0	0.1465836668148807	LN853054.1		Uncultured prokaryote from Rat gut metagenome metamobilome, plasmid pRGRH0408	True	False
DEN0011_000000018859	2331	0.811466298962713	4	3	2	2	3	False	122220	fragment	False	MON0006_000000008527	0.988327779103763		0	0	False	False	1.0	0					non-mobilizable	no_good_hit	683.0	88.87299999999999	79.0	0.05502218636546995	CP021593.1	other sequences	Unidentified plasmid plasmid FAKO27_001080F, complete sequence	True	False
MON0041_000000027027	2320	0.811466298962713	4	3	2	2	3	False	122220	fragment	False	MON0006_000000008527	0.9865835459080087		0	0	False	False	0.9995689392089844	0					non-mobilizable	no_good_hit	724.0	89.50299999999999	74.0	0.05832997176280758	CP021593.1	other sequences	Unidentified plasmid plasmid FAKO27_001080F, complete sequence	True	False
MON0061_000000019696	2274	0.811466298962713	4	3	2	2	3	False	122220	fragment	False	MON0006_000000008527	0.9857403935953439		0	0	False	False	0.9991204738616943	0					non-mobilizable	no_good_hit	678.0	88.93799999999999	74.0	0.054618797902379994	CP021593.1	other sequences	Unidentified plasmid plasmid FAKO27_001080F, complete sequence	True	False
USA0082_01_000000013352	2246	0.811466298962713	3	3	2	2	3	False	65054	fragment	False	USA0082_01_000000013352	1.0		0	0	False	False	1.0	0					non-mobilizable	no_good_hit	1755.0	76.125	77.0	0.14021782977006858	CP021593.1	other sequences	Unidentified plasmid plasmid FAKO27_001080F, complete sequence	True	False
MON0039_000000021259	2238	0.811466298962713	4	3	2	2	3	False	122220	fragment	False	MON0006_000000008527	0.9678272861022907		0	0	False	False	0.9973190426826477	0					non-mobilizable	no_good_hit	710.0	89.014	76.0	0.05720048406615571	CP021593.1	other sequences	Unidentified plasmid plasmid FAKO27_001080F, complete sequence	True	False
DEN0028_000000004885	4936	0.8114631226537868	4	2	1	0	1	False	74049	maximal	True	DEN0028_000000004885	1.0		0	0	True	True	1.0	11					non-mobilizable	no_good_hit	1313.0	75.55199999999999	35.0	0.11375997099347353	HG796251.1	bacteria	Uncultured bacterium extrachromosomal DNA RGI00018	True	True
MAD0090_000000002574	4630	0.8114631226537868	4	2	1	0	1	False	15798	maximal	True	MAD0090_000000002574	1.0		1	1	True	True	1.0	686					non-mobilizable	no_good_hit	41.0	90.244	1.0	1.9213626708559113e-05	LR822027.1	firmicutes	Streptococcus thermophilus isolate STH_CIRM_998 genome assembly, chromosome: STHERMO	True	True
FIJ0103_000000004122	4599	0.8114631226537868	4	2	1	0	1	False	49750	maximal	True	FIJ0103_000000004122	1.0		1	1	True	True	0.998260498046875	1					non-mobilizable	no_good_hit	180.0	77.778	5.0	0.01559100797679478	HG796251.1	bacteria	Uncultured bacterium extrachromosomal DNA RGI00018	True	True
FIJ0035_000000002616	4569	0.8114631226537868	4	2	1	0	1	False	75611	maximal	True	FIJ0035_000000002616	1.0		1	1	True	True	0.9993433952331543	10					non-mobilizable	no_good_hit	1416.0	92.726	32.0	0.12726613488034808	HG796251.1	bacteria	Uncultured bacterium extrachromosomal DNA RGI00018	True	True
FIJ0095_000000006258	4205	0.8114631226537868	3	2	1	0	1	False	76761	maximal	True	FIJ0095_000000006258	1.0		2	1	False	False	1.0	0					non-mobilizable	no_good_hit	1236.0	93.042	32.0	0.11176577229876722	HG796251.1	bacteria	Uncultured bacterium extrachromosomal DNA RGI00018	True	False
ISR0042_000000005723	4355	0.8114563196316309	4	4	4	4	2	False	66890	fragment	False	ISR0841_000000002815	0.9686968945033462		0	0	False	False	0.9965556859970093	0					non-mobilizable	no_good_hit	53.0	86.792	1.0	2.1611144035781403e-05	NZ_CP018180.1	firmicutes	Liquorilactobacillus nagelii strain TMW 1.1827 chromosome, complete genome	True	False
MON0040_000000010704	2514	0.8114480957758621	3	3	2	3	2	False	79048	fragment	False	ISR0847_000000010469	0.9619269619269619		0	0	False	False	0.9916467666625977	0					non-mobilizable	no_good_hit	753.0	77.556	39.0	0.0015578050213597024	NZ_CABIYV010000002.1	firmicutes	Gemmiger formicilis isolate MGYG-HGUT-00084, whole genome shotgun sequence	True	False
SPA0005_000000017655	1630	0.8114478337897862	2	2	2	2	2	False	8298	maximal	True	SPA0005_000000017655	1.0		2	1	False	False	0.9969325065612793	0					non-mobilizable	no_good_hit	1165.0	72.961	70.0	0.0006520414557446354	NZ_BHEO01000008.1	firmicutes	Faecalimonas umbilicata strain EGH7, whole genome shotgun sequence	True	False
ISR0037_000000015143	1567	0.8114465610373486	3	2	2	1	1	False	108471	fragment	False	SPA0025_000000009412	0.1445385033255652		0	0	False	False	1.0	0					non-mobilizable	other	1567.0	97.32	100.0	0.011111741832940709	NZ_CYZN01000011.1	firmicutes	Blautia wexlerae strain 2789STDY5834863, whole genome shotgun sequence	False	False
ISR0115_000000028784	1271	0.8114465610373486	2	2	2	1	1	False	85953	fragment	False	ENG0188_000000019390	0.7586924364132325		0	0	False	False	1.0	0					non-mobilizable	other	1274.0	96.625	100.0	0.004367472467054963	NZ_CYYV01000002.1	firmicutes	Fusicatenibacter saccharivorans strain 2789STDY5608849, whole genome shotgun sequence	False	False
ENG0162_000000020783	1175	0.8114465610373486	2	2	2	1	1	False	85953	fragment	False	ENG0188_000000019390	0.7314409515815967		0	0	False	False	0.9931914806365967	0					non-mobilizable	other	1178.0	96.435	100.0	0.004037592563957184	NZ_CYYV01000002.1	firmicutes	Fusicatenibacter saccharivorans strain 2789STDY5608849, whole genome shotgun sequence	False	False
ENG0206_000000022797	1127	0.8114465610373486	3	2	2	1	1	False	68870	fragment	False	DEN0087_000000009189	0.6332511640646398		0	0	False	False	0.9831410646438599	0					non-mobilizable	other	1131.0	96.81700000000001	100.0	0.00801805125876309	NZ_CYZN01000011.1	firmicutes	Blautia wexlerae strain 2789STDY5834863, whole genome shotgun sequence	False	False
AST0150_000000000198	44265	0.8114432079554577	42	18	10	18	4	True	112214	fragment	False	AST0150_000000000198	0.9693965216987485		0	0	False	False	1.0	0					non-mobilizable	plasmid	19121.0	97.62	93.0	0.26444176940212805	CP021583.1	other sequences	Unidentified plasmid plasmid GF1-2_000127F, complete sequence	False	True
ISR0243_000000000140	34424	0.8114360180946321	35	25	15	21	18	True	27235	maximal	True	ISR0243_000000000140	1.0		1	1	False	False	0.9989251494407654	0					non-mobilizable	no_good_hit	1379.0	72.226	4.0	0.0018670177345832019	NZ_SGWV01000009.1	b-proteobacteria	Leptothrix mobilis strain DSM 10617 Ga0310535_103, whole genome shotgun sequence	True	True
ENG0060_000000024104	1317	0.8114348958617345	3	2	1	2	2	False	110608	fragment	False	FIJ0108_000000016384	0.9603332863489268		0	0	False	False	0.9969627857208252	0					non-mobilizable	other	1317.0	96.431	100.0	0.052902602888522346	NZ_WNAJ01000037.1	firmicutes	Roseburia intestinalis strain BIOML-A1 scaffold37_size24857, whole genome shotgun sequence	False	False
MON0035_000000001302	12323	0.8114309186917851	14	8	2	8	1	False	12218	maximal	True	MON0035_000000001302	1.0		1	1	False	False	1.0	0					non-mobilizable	no_good_hit								True	False
AST0031_000000008783	3305	0.8114298478559576	7	4	2	4	1	False	117493	maximal	True	AST0031_000000008783	1.0		1	1	False	False	0.998487114906311	0					non-mobilizable	no_good_hit								True	False
FIJ0078_000000001927	10802	0.8114282430131781	12	7	6	7	3	True	44463	fragment	False	FIJ0078_000000001927	1.0		0	0	False	False	0.9999074339866638	0					non-mobilizable	no_good_hit	170.0	79.41199999999999	2.0	0.0039157864204394386	NZ_MSJW02000052.1	enterobacteria	Shigella dysenteriae strain BCW_4872 BCW_4872_1__paired__contig_52, whole genome shotgun sequence	True	True
ISR0074_000000010122	2854	0.8114213411449964	4	4	3	4	2	True	34725	fragment	False	ISR0074_000000010122	1.0		0	0	False	False	0.9954450130462646	0					non-mobilizable	no_good_hit	113.0	80.531	4.0	3.210744200885173e-05	AP022865.1	g-proteobacteria	Vibrio alginolyticus YM4 DNA, chromosome 1, complete sequence	True	True
MAD0082_000000002478	3311	0.8114033697854942	5	3	0	3	2	False	18813	fragment	False	MAD0082_000000002478	1.0		0	0	False	False	0.9987919330596924	0					non-mobilizable	plasmid	2426.0	97.279	100.0	0.037962382445141066	CP057913.1	enterobacteria	Escherichia coli strain RHB10-C09 plasmid pRHB10-C09_3, complete sequence	False	True
FIJ0050_000000012851	1977	0.811403250318353	3	3	3	3	3	False	107203	fragment	False	ISR0208_000000013442	0.8364574777231414		0	0	False	False	1.0	0					non-mobilizable	no_good_hit	430.0	74.65100000000001	21.0	0.0017839144058468532	NZ_SLUM01000001.1	firmicutes	Fournierella massiliensis strain DSM 100451 Ga0244722_101, whole genome shotgun sequence	True	False
ENG0189_000000000918	11352	0.8113930672441929	15	9	6	8	2	True	129469	maximal	True	ENG0189_000000000918	1.0		1	1	False	False	1.0	0					non-mobilizable	no_good_hit	1437.0	84.76	13.0	0.01999665327978581	NZ_CYZN01000020.1	firmicutes	Blautia wexlerae strain 2789STDY5834863, whole genome shotgun sequence	True	True
ISR0838_000000005937	3622	0.8113914102466099	5	4	4	2	2	False	100569	maximal	True	ISR0838_000000005937	1.0		3	3	False	False	1.0	0					non-mobilizable	no_good_hit								True	False
ISR0194_000000005374	4146	0.8113771680252891	9	2	1	2	1	True	29051	maximal	True	ISR0194_000000005374	1.0		1	1	False	False	1.0	0					non-mobilizable	no_good_hit								True	True
MON0017_000000012488	1563	0.8113756452732348	2	2	2	2	2	True	131026	fragment	False	CHI0117_000000007167	0.12496604303601672		0	0	False	False	1.0	0					non-mobilizable	chromosome	1567.0	92.98	100.0	0.0003531792467259085	LR215981.1	firmicutes	Ruthenibacterium lactatiformans isolate Ruthenibacterium lactatiformans 82B1 genome assembly, chromosome: 1	False	True
FIJ0031_000000007937	2993	0.8113749898280931	4	3	2	2	3	True	95467	fragment	False	FIJ0031_000000007937	1.0		0	0	False	False	1.0	0	IncR				non-mobilizable	plasmid	2993.0	100.0	100.0	0.02493728173627491	CP050364.1	enterobacteria	Klebsiella pneumoniae strain 47733 plasmid p47733_CTX_M_15, complete sequence	False	True
FIJ0146_000000007053	2553	0.8113749898280931	3	3	2	2	3	True	95466	fragment	False	FIJ0115_000000008490	0.8171289482078982		0	0	False	False	0.9968664050102234	0	IncR				non-mobilizable	plasmid	2553.0	99.60799999999999	100.0	0.01178099898439664	LT985249.1	enterobacteria	Escherichia coli strain 195 genome assembly, plasmid: RCS46_p	False	True
CHI0139_000000004874	2246	0.8113637954030701	4	3	2	3	2	False	80335	maximal	True	CHI0139_000000004874	1.0		10	5	False	False	1.0	0					non-mobilizable	no_good_hit	1506.0	90.90299999999999	87.0	0.17953000119289036	NZ_QEKJ01000032.1	firmicutes	Agathobaculum butyriciproducens strain DSM 100391 Ga0215719_132, whole genome shotgun sequence	True	False
SPA0138_000000012905	2042	0.8113591598999159	4	4	1	1	4	True	129856	fragment	False	SPA0138_000000012905	1.0		0	0	False	False	1.0	0					non-mobilizable	other	2042.0	99.314	100.0	0.0005656839121269216	FP929047.1	actinobacteria	Gordonibacter pamelaeae 7-10-1-b draft genome	False	True
USA0047_01_000000001936	13745	0.8113563183461421	21	8	0	8	2	False	6694	maximal	True	USA0047_01_000000001936	1.0		1	1	False	False	0.9999272227287292	0					non-mobilizable	no_good_hit								True	False
MAD0013_000000017369	1446	0.8113558316694521	2	2	2	2	2	False	120838	fragment	False	USA0052_01_000000006844	0.062057921266136296		0	0	False	False	0.9993084073066711	0					non-mobilizable	other	1007.0	93.94200000000001	100.0	0.06305344470263141	NZ_JAAIUL010000038.1	firmicutes	Blautia massiliensis strain MSK.16.77 NODE_38_length_15923_cov_431.902, whole genome shotgun sequence	False	False
DEN0005_000000000110	51760	0.8113391053501758	78	28	12	25	16	True	99780	fragment	False	DEN0005_000000000110	1.0		0	0	False	False	0.9998840689659119	0					non-mobilizable	no_good_hit	1505.0	82.59100000000001	3.0	0.02575786233815362	MK233945.1	viruses	Uncultured human fecal virus clone Subdoligranulum.sp_B01.V07.J04_2-CL40_c1 sequence	True	True
CHI0163_000000002228	4050	0.8113372116609703	7	3	3	3	3	False	121402	fragment	False	CHI0163_000000002228	1.0		0	0	False	False	0.995555579662323	0					non-mobilizable	no_good_hit	2078.0	99.086	88.0	0.000654350215421799	LR699012.1	firmicutes	Anaerostipes hadrus isolate MGYG-HGUT-02528 genome assembly, chromosome: 1	True	False
ENG0103_000000005837	3267	0.8113372116609703	6	3	3	3	3	False	121382	fragment	False	ENG0103_000000005837	0.9891438757230624		0	0	False	False	1.0	0					non-mobilizable	no_good_hit	2001.0	99.45	83.0	0.0006303951979015405	LR699012.1	firmicutes	Anaerostipes hadrus isolate MGYG-HGUT-02528 genome assembly, chromosome: 1	True	False
ENG0077_000000006242	3266	0.8113372116609703	6	3	3	3	3	False	121382	fragment	False	ENG0103_000000005837	0.98863316882677		0	0	False	False	1.0	0					non-mobilizable	no_good_hit	2001.0	99.5	83.0	0.0006303951979015405	LR699012.1	firmicutes	Anaerostipes hadrus isolate MGYG-HGUT-02528 genome assembly, chromosome: 1	True	False
ISR0120_000000009437	3253	0.8113372116609703	7	3	3	3	3	False	121382	fragment	False	ENG0103_000000005837	0.9776518423923274		0	0	False	False	1.0	0					non-mobilizable	no_good_hit	2001.0	99.5	86.0	0.0006303951979015405	LR699012.1	firmicutes	Anaerostipes hadrus isolate MGYG-HGUT-02528 genome assembly, chromosome: 1	True	False
MAD0056_000000002320	4917	0.8113362179414729	7	2	2	2	2	False	45319	fragment	False	MAD0056_000000002320	1.0		0	0	False	False	1.0	0					non-mobilizable	no_good_hit	3759.0	97.632	76.0	0.33984445650207995	NZ_QEKH01000063.1	bacteria	Victivallis vadensis strain DSM 14823 Ga0215691_163, whole genome shotgun sequence	True	False
MAD0005_000000018020	1695	0.8113272284704879	2	2	2	2	2	False	25665	maximal	True	MAD0005_000000018020	1.0		0	0	False	False	0.9929203391075134	0					non-mobilizable	chromosome	1681.0	80.19	98.0	0.0005427357076063561	NZ_CP022413.2	firmicutes	Blautia hansenii DSM 20583 chromosome, complete genome	False	False
ISR0020_000000008435	2640	0.8113183483617479	4	4	4	4	3	False	129762	fragment	False	ENG0068_000000006464	0.583672463393181		0	0	False	True	0.9984848499298096	0					non-mobilizable	chromosome	1696.0	99.469	100.0	0.0004542316704791756	CP040518.1	firmicutes	Blautia sp. SC05B48 chromosome, complete genome	False	True
ISR0072_000000007210	3718	0.8113159758615137	4	1	1	1	1	False	72814	fragment	False	ENG0040_000000005298	0.48246426680783483		0	0	False	False	1.0	0					non-mobilizable	no_good_hit	94.0	93.617	3.0	0.0006906803201153135	NZ_PTJA01000016.1	CFB group bacteria	Hungatella xylanolytica strain DSM 3808 Ga0170443_116, whole genome shotgun sequence	True	False
USA0019_01_000000009373	3166	0.8113152780546896	5	4	4	4	3	False	97363	fragment	False	USA0019_01_000000009373	0.9666154750929025		0	0	False	False	1.0	0					non-mobilizable	chromosome	2878.0	99.861	100.0	0.0005348071729222872	CP051672.1	CFB group bacteria	Parabacteroides distasonis strain CBBP-1 chromosome, complete genome	False	False
CAN0016_000000015578	3098	0.8113152780546896	5	4	4	4	3	False	97363	fragment	False	USA0019_01_000000009373	0.6595072646873026		0	0	False	False	0.99644935131073	0					non-mobilizable	chromosome	2812.0	99.85799999999999	100.0	0.0005225383952327248	CP051672.1	CFB group bacteria	Parabacteroides distasonis strain CBBP-1 chromosome, complete genome	False	False
CHI0074_000000008569	1606	0.8113051827542705	2	2	2	1	2	False	84726	fragment	False	CHI0074_000000008569	1.0		0	0	False	False	0.9950186610221863	0					non-mobilizable	chromosome	1606.0	98.755	100.0	0.0002442856934121704	CP022464.2	firmicutes	Enterocloster bolteae strain ATCC BAA-613 chromosome, complete genome	False	False
SPA0113_000000015694	1954	0.8113033769984404	3	2	2	2	2	False	4490	maximal	True	SPA0113_000000015694	1.0		2	1	False	False	0.9856704473495483	0					non-mobilizable	no_good_hit	1667.0	97.84	85.0	0.0021723360506017307	NZ_KE150239.1	d-proteobacteria	Bilophila wadsworthia 3_1_6 acCls-supercont2.2, whole genome shotgun sequence	True	False
MAD0111_000000008115	2104	0.8113024294551345	2	2	2	2	2	False	127054	fragment	False	ENG0049_000000005054	0.12309299989324204		0	0	False	False	0.9980988502502441	0					non-mobilizable	other	2049.0	98.87799999999999	97.0	0.0006116681529863966	FP929042.1	firmicutes	Eubacterium rectale DSM 17629 draft genome	False	False
SPA0014_000000011171	2088	0.8113024294551345	3	2	2	2	2	False	127054	fragment	False	ENG0049_000000005054	0.2025367682442047		0	0	False	False	1.0	0					non-mobilizable	other	2025.0	98.71600000000001	97.0	0.0006044931599894887	FP929042.1	firmicutes	Eubacterium rectale DSM 17629 draft genome	False	False
FIJ0012_000000003293	6509	0.8113020326775816	7	6	6	6	5	False	52021	fragment	False	FIJ0012_000000003293	1.0		0	0	False	True	1.0	0					non-mobilizable	no_good_hit	562.0	91.815	37.0	0.0007022692073763348	NZ_GG697142.2	firmicutes	Mitsuokella multacida DSM 20544 Scfld1, whole genome shotgun sequence	True	True
ISR0087_000000003641	6210	0.8112969350584637	5	5	4	4	5	False	59466	maximal	True	ISR0087_000000003641	1.0		10	5	False	False	0.9998389482498169	0					non-mobilizable	no_good_hit	296.0	73.311	5.0	0.00018461455621673493	NZ_CP024870.1	mycoplasmas	Spiroplasma clarkii strain CN-5 chromosome, complete genome	True	False
ENG0113_000000013080	2146	0.8112969053669999	3	2	2	1	1	False	101950	fragment	False	ENG0113_000000013080	1.0		0	0	False	False	0.998602032661438	0					non-mobilizable	no_good_hit	100.0	98.0	5.0	0.0018932150233305287	NZ_CYXX01000026.1	firmicutes	Roseburia inulinivorans strain 2789STDY5608887, whole genome shotgun sequence	True	False
ENG0013_000000019753	1385	0.8112969053669999	2	2	2	1	1	False	101943	fragment	False	SPA0124_000000018742	0.7553981768916882		0	0	False	False	0.9855595827102661	0					non-mobilizable	no_good_hit	754.0	78.117	54.0	0.8619489559164734	GQ879420.1		Uncultured organism clone VC1C785TF genomic sequence	True	False
FIJ0148_000000016528	1266	0.8112969053669999	2	2	2	1	1	False	101947	fragment	False	FIJ0148_000000016528	1.0		0	0	False	False	0.9976303577423096	0					non-mobilizable	no_good_hit	28.0	100.0	2.0	1.2125637774864631e-05	CP009479.1	archaea	Uncultured archaeon clone ASS_A1, complete genome	True	False
ISR0281_000000016712	1120	0.8112969053669999	2	2	2	1	1	False	101943	fragment	False	SPA0124_000000018742	0.19581536751275572		0	0	False	False	0.9750000238418579	0					non-mobilizable	no_good_hit								True	False
DEN0061_000000018534	2266	0.8112878937174288	4	2	2	1	2	False	71872	maximal	True	DEN0061_000000018534	1.0		469	15	False	False	1.0	0					non-mobilizable	other	2266.0	99.603	100.0	0.02187666006664413	NZ_CYXX01000013.1	firmicutes	Roseburia inulinivorans strain 2789STDY5608887, whole genome shotgun sequence	False	False
ISR0154_000000008335	2686	0.8112762928197669	4	3	2	3	3	True	89130	fragment	False	ISR0154_000000008335	1.0		0	0	False	False	1.0	0					non-mobilizable	other	2686.0	99.926	100.0	0.032532835748558135	LM996865.1	enterobacteria	Escherichia coli genome assembly FHI72, scaffold scaffold-23_contig-10.0_1_82532_[organism:Escherichia	False	True
TAN0002_000000013055	2795	0.8112747635211077	4	3	3	3	3	False	3053	fragment	False	TAN0002_000000013055	1.0		0	0	False	False	0.9992844462394714	0					non-mobilizable	no_good_hit								True	False
ISR0184_000000004261	2965	0.8112747467178407	3	3	3	3	3	False	70012	fragment	False	ISR0184_000000004261	1.0		0	0	False	False	0.9919055700302124	0					non-mobilizable	chromosome	2964.0	100.0	100.0	0.0010068241815858212	CP060632.1	firmicutes	Lachnospiraceae bacterium NSJ-4 chromosome, complete genome	False	False
ISR0034_000000006801	2964	0.8112747467178407	3	3	3	3	3	False	70012	fragment	False	ISR0184_000000004261	0.9999156829679595		0	0	False	False	1.0	0					non-mobilizable	chromosome	2964.0	100.0	100.0	0.0010068241815858212	CP060632.1	firmicutes	Lachnospiraceae bacterium NSJ-4 chromosome, complete genome	False	False
ENG0011_000000008908	2964	0.8112747467178407	3	3	3	3	3	False	70012	fragment	False	ISR0184_000000004261	0.9999156829679595		0	0	False	False	1.0	0					non-mobilizable	chromosome	2964.0	100.0	100.0	0.0010068241815858212	CP060632.1	firmicutes	Lachnospiraceae bacterium NSJ-4 chromosome, complete genome	False	False
FIJ0089_000000007994	2964	0.8112747467178407	3	3	3	3	3	False	70012	fragment	False	ISR0184_000000004261	0.9999156829679595		0	0	False	False	1.0	0					non-mobilizable	chromosome	2964.0	100.0	100.0	0.0010068241815858212	CP060632.1	firmicutes	Lachnospiraceae bacterium NSJ-4 chromosome, complete genome	False	False
ENG0154_000000026900	1267	0.8112711510741752	3	3	3	2	2	False	93811	fragment	False	CAN0013_000000017599	0.9523907778893329		0	0	False	False	0.9905288219451904	0					non-mobilizable	chromosome	1267.0	100.0	100.0	0.0002459488379791631	CP054236.1	enterobacteria	Escherichia coli strain EcPF5 chromosome, complete genome	False	False
ISR0081_000000021116	1141	0.8112691997399042	2	2	2	2	2	False	48076	fragment	False	FIJ0034_000000022815	0.9392828035859822		0	0	False	False	1.0	0					non-mobilizable	other	1141.0	96.23100000000001	100.0	0.01575804489660511	NZ_CABKPS010000086.1	firmicutes	Phascolarctobacterium succinatutens isolate MGYG-HGUT-01365, whole genome shotgun sequence	False	False
FIJ0046_000000007830	3559	0.8112675622212054	4	4	4	4	3	False	124944	fragment	False	ISR0790_000000004073	0.9484238926857438		0	0	False	False	1.0	0					non-mobilizable	no_good_hit	2658.0	77.84	74.0	0.006293343923133548	NZ_DF158899.1	firmicutes	Oscillibacter ruminantium GH1, whole genome shotgun sequence	True	False
USA0024_01_000000010543	2215	0.81126635674305	2	1	1	1	1	False	1678	fragment	False	USA0024_01_000000010543	1.0		0	0	False	False	0.9990970492362976	0					non-mobilizable	chromosome	1304.0	86.426	93.0	0.0003737504527240391	LN681234.1	firmicutes	[Clostridium] sordellii genome assembly JGS6382, chromosome : 1	False	False
USA0025_01_000000008280	1883	0.81126635674305	2	1	1	1	1	False	1655	fragment	False	USA0025_01_000000008280	1.0		0	0	False	False	0.9994689226150513	0					non-mobilizable	chromosome	967.0	85.936	94.0	0.00027597363150056755	LN681234.1	firmicutes	[Clostridium] sordellii genome assembly JGS6382, chromosome : 1	False	False
USA0035_01_000000021707	1208	0.81126635674305	1	1	1	1	1	False	1399	fragment	False	USA0035_01_000000021707	1.0		0	0	False	False	1.0	0					non-mobilizable	no_good_hit	776.0	85.56700000000001	87.0	0.0002233245739186983	LN681234.1	firmicutes	[Clostridium] sordellii genome assembly JGS6382, chromosome : 1	True	False
ISR0324_000000003266	9501	0.8112598901621448	6	5	2	5	1	False	24957	maximal	True	ISR0324_000000003266	1.0		2	2	False	False	1.0	0					non-mobilizable	no_good_hit	159.0	94.969	2.0	0.00012235740908960667	NZ_LN908977.1	firmicutes	Bittarella massiliensis strain GD6, whole genome shotgun sequence	True	False
FIJ0107_000000017014	1499	0.8112484036032159	2	2	1	1	2	False	122170	fragment	False	DEN0093_000000016414	0.23552144874959477		0	0	False	False	0.9979986548423767	0					non-mobilizable	other	1499.0	98.399	100.0	0.0004479781283731152	FP929055.1	firmicutes	Ruminococcus torques L2-14 draft genome	False	False
FIJ0098_000000012096	1941	0.8112252744113962	2	2	2	2	2	False	42861	maximal	True	FIJ0098_000000012096	1.0		1	1	False	False	0.9989696145057678	0					non-mobilizable	plasmid	1931.0	87.985	99.0	0.016462913499075405	CP050162.1	enterobacteria	Escherichia coli plasmid Carbapenemase(NDM-1)_IncA/C2, complete sequence	False	True
ISR0207_000000007045	3767	0.8112231261692493	6	5	3	4	4	False	122236	fragment	False	ISR0207_000000007045	1.0		0	0	False	False	1.0	0					non-mobilizable	no_good_hit	1014.0	91.617	57.0	0.08172650262202501	CP021593.1	other sequences	Unidentified plasmid plasmid FAKO27_001080F, complete sequence	True	False
MAD0056_000000012110	1185	0.8112148628696769	2	2	2	2	1	False	17033	fragment	False	MAD0056_000000012110	1.0		0	0	False	False	1.0	0					non-mobilizable	plasmid	1185.0	99.74700000000001	100.0	0.01649599442702891	CP045065.1	enterobacteria	Enterobacter roggenkampii strain WCHER090065 plasmid pMCR10_090065, complete sequence	False	True
MAD0005_000000001560	9748	0.8111963976361796	10	9	1	3	9	True	71361	fragment	False	MAD0005_000000001560	0.9926616009159988		0	0	False	False	0.9997948408126831	0			MPF_I		non-mobilizable	plasmid	9748.0	99.59	100.0	0.10280561122244489	CP030234.1	enterobacteria	Salmonella enterica strain SA20101045 plasmid pSA20101045.1, complete sequence	False	True
DEN0064_000000002888	9607	0.8111963976361796	10	9	1	3	9	True	71361	fragment	False	MAD0005_000000001560	0.9855354944604021		0	0	False	False	0.9998959302902222	0			MPF_I		non-mobilizable	plasmid	9592.0	99.99	99.0	0.11440875093938996	LT838204.1	enterobacteria	Escherichia coli isolate WI2 isolate genome assembly, plasmid: pWI2-incI1	False	True
ISR0224_000000003101	7490	0.8111959615820515	6	6	6	6	6	False	125048	fragment	False	ISR0224_000000003101	1.0		0	0	False	False	0.9993324279785156	0					non-mobilizable	other	7490.0	99.586	100.0	0.027076960901287864	NZ_CZAF01000009.1	CFB group bacteria	Bacteroides uniformis strain 2789STDY5834847, whole genome shotgun sequence	False	False
ISR0283_000000009497	1406	0.8111807084965604	3	2	2	2	2	False	66666	fragment	False	ISR0283_000000009497	0.9775735294117647		0	0	False	False	1.0	0					non-mobilizable	no_good_hit	88.0	84.09100000000001	6.0	0.0014781966001478197	NZ_CBQR020000078.1	firmicutes	Gorillibacterium massiliense strain G5, whole genome shotgun sequence	True	False
SPA0073_000000004617	2644	0.8111783492050749	3	3	0	1	3	False	5850	maximal	True	SPA0073_000000004617	1.0		0	0	False	False	0.9928139448165894	0					non-mobilizable	plasmid	2644.0	99.887	100.0	0.008781956286259213	MG252895.1	enterobacteria	Escherichia coli strain Esco-36073cz plasmid pEsco-36073cz, complete sequence	False	True
SPA0100_000000019307	1459	0.8111781373703554	3	2	1	1	2	True	92127	fragment	False	SPA0095_000000011684	0.46360342555994727		0	0	False	False	0.9952021837234497	0					non-mobilizable	other	1459.0	100.0	100.0	0.03402170108505425	NZ_KB894149.1	CFB group bacteria	Bacteroides gallinarum DSM 18171 = JCM 13658 strain DSM 18171 C233DRAFT_scaffold00035.35, whole genome shotgun sequence	False	True
ISR0193_000000015533	1720	0.811178092206538	2	2	2	2	1	False	38211	fragment	False	ISR0193_000000015533	1.0		0	0	False	False	1.0	0					non-mobilizable	no_good_hit	1019.0	73.405	58.0	0.003618446098568212	NZ_CYZN01000001.1	firmicutes	Blautia wexlerae strain 2789STDY5834863, whole genome shotgun sequence	True	False
SPA0030_000000020630	1474	0.811178092206538	2	2	2	2	1	False	7309	fragment	False	SPA0030_000000020630	1.0		0	0	False	False	0.9823608994483948	0					non-mobilizable	no_good_hit	967.0	70.631	65.0	0.00018679627234194558	CP022713.1	firmicutes	Blautia coccoides strain YL58 genome	True	False
SPA0068_000000007326	1312	0.8111730411298922	4	4	2	3	4	False	50093	fragment	False	SPA0068_000000007326	0.9590978593272171		0	0	False	False	0.9969512224197388	0					non-mobilizable	plasmid	1312.0	99.771	100.0	0.009046058306020356	KJ484628.1	enterobacteria	Escherichia coli plasmid pH2291-144, complete sequence	False	True
CHI0045_000000017847	1180	0.8111727302773813	2	2	2	2	2	False	87075	maximal	True	CHI0045_000000017847	1.0		1	1	False	False	1.0	0					non-mobilizable	no_good_hit								True	False
MON0019_000000043630	1540	0.8111713573969144	2	2	2	2	2	False	77691	maximal	False	CHI0177_000000009972	0.9463429256594724		0	0	False	False	0.9941558241844177	0					non-mobilizable	chromosome	1555.0	82.637	100.0	0.0004320335694277946	NZ_CP034413.1	firmicutes	Dysosmobacter welbionis strain J115 chromosome, complete genome	False	False
FIJ0029_000000001882	15984	0.811167140591534	19	2	1	2	2	False	67791	fragment	False	FIJ0029_000000001882	1.0		0	0	False	False	0.9993118047714233	0					non-mobilizable	other	7037.0	92.994	95.0	0.0021820435301196047	FP929046.1	firmicutes	Faecalibacterium prausnitzii SL3/3 draft genome	False	False
MAD0014_000000006813	4230	0.8111505406059025	6	5	5	5	4	False	19692	maximal	False	MAD0012_000000005948	0.9685541629364369		0	0	False	False	0.9957447052001953	0					non-mobilizable	no_good_hit	1819.0	83.12299999999999	84.0	0.005745341614906832	NZ_CYXX01000001.1	firmicutes	Roseburia inulinivorans strain 2789STDY5608887, whole genome shotgun sequence	True	False
ENG0015_000000009104	1934	0.8111489551076708	4	2	2	2	2	False	66858	maximal	True	ENG0015_000000009104	1.0		3	2	False	False	0.9901757836341858	0					non-mobilizable	no_good_hit	245.0	73.469	13.0	5.854104067023419e-05	NZ_AP017312.1	firmicutes	Aneurinibacillus soli strain CB4	True	False
USA0084_01_000000008352	3843	0.8111435414212389	5	3	2	3	3	False	9377	fragment	False	USA0084_01_000000008352	1.0		0	0	False	False	0.9971376657485962	0					non-mobilizable	no_good_hit								True	False
MAD0005_000000023770	1334	0.8111433508950429	3	2	2	1	1	True	71993	fragment	False	MAD0005_000000023770	0.9964953271028038		0	0	False	False	0.9887556433677673	0					non-mobilizable	other	1276.0	89.655	95.0	0.0004391328515842135	NZ_FNWC01000007.1	firmicutes	Coprococcus phoceensis strain Marseille-P3062T, whole genome shotgun sequence	False	True
USA0125_01_000000017911	1290	0.8111403236048197	2	2	2	1	1	True	98789	fragment	False	USA0125_01_000000017911	0.965745399482218		0	0	False	False	0.9992247819900513	0					non-mobilizable	chromosome	1290.0	100.0	100.0	0.0003588405191912865	NZ_LR699011.1	firmicutes	Roseburia hominis isolate MGYG-HGUT-02517 chromosome 1	False	True
MON0012_000000046395	1247	0.8111403236048197	3	2	2	1	1	True	98789	fragment	False	USA0125_01_000000017911	0.6400867914293463		0	0	False	False	0.9174017906188965	0					non-mobilizable	chromosome	1134.0	99.824	91.0	0.0003154121863799283	NZ_LR699011.1	firmicutes	Roseburia hominis isolate MGYG-HGUT-02517 chromosome 1	False	True
AUS0024_000000026100	1229	0.8111403236048197	2	2	2	1	1	True	98789	fragment	False	USA0125_01_000000017911	0.9506459948320414		0	0	False	False	0.9951179623603821	0					non-mobilizable	chromosome	1229.0	99.919	100.0	0.0003418589275150503	NZ_LR699011.1	firmicutes	Roseburia hominis isolate MGYG-HGUT-02517 chromosome 1	False	True
USA0061_01_000000001701	7266	0.8111381051325841	12	2	1	2	2	False	8417	maximal	True	USA0061_01_000000001701	1.0		1	1	False	False	0.9971098303794861	0					non-mobilizable	no_good_hit	65.0	98.462	1.0	0.00011181235402276002	NZ_LT629968.1	firmicutes	Traorella massiliensis strain Marseille-P3110T, whole genome shotgun sequence	True	False
ISR0179_000000001832	13382	0.8111324397371321	13	9	6	9	7	True	117411	fragment	False	ISR0051_000000002668	0.9449084684602621		0	0	False	False	1.0	0					non-mobilizable	plasmid	10364.0	96.681	99.0	0.44276051031766417	AP018531.1	firmicutes	Butyricicoccus sp. GAM44 plasmid pGAM44_1 DNA, complete genome	False	True
MAD0045_000000015258	2561	0.8111323582477064	3	3	1	3	1	True	112953	fragment	False	MAD0045_000000015258	1.0		0	0	False	False	1.0	0					non-mobilizable	no_good_hit	817.0	83.354	39.0	0.014390529188671888	MK415407.1	viruses	Phage FAKO27_000271F, complete genome	True	True
FIJ0032_000000024782	1494	0.8111320824207571	1	1	1	1	1	False	48380	fragment	False	FIJ0032_000000024782	0.9608704538275896		0	0	False	False	1.0	0					non-mobilizable	no_good_hit	196.0	79.592	13.0	0.02717780002860821	NZ_FQXV01000027.1	firmicutes	Sporobacter termitidis DSM 10068, whole genome shotgun sequence	True	False
MON0044_000000016817	2944	0.8111181666172399	3	2	2	2	2	False	13359	maximal	True	MON0044_000000016817	1.0		10	4	False	False	0.9921875	0					non-mobilizable	no_good_hit	78.0	84.615	3.0	0.0008414380941973554	NC_048169.1	viruses	Gordonia phage BrutonGaster, complete genome	True	False
ENG0199_000000023310	1108	0.811117388722925	2	2	2	2	2	False	78237	fragment	False	CHI0165_000000015061	0.9723949636019672		0	0	False	False	0.9963898658752441	0					non-mobilizable	other	1108.0	100.0	100.0	0.000299317086571316	FP929043.1	firmicutes	Eubacterium rectale M104/1 draft genome	False	False
ENG0131_000000004788	5879	0.8111082054140061	11	5	5	4	2	False	58381	maximal	True	ENG0131_000000004788	1.0		1	1	False	False	0.9974485635757446	0					non-mobilizable	no_good_hit	508.0	72.835	9.0	0.0014823257750467287	NZ_QPJW01000004.1	firmicutes	Fontibacillus phaseoli strain CECT 8333 Ga0244632_104, whole genome shotgun sequence	True	False
ENG0200_000000003279	5875	0.8111010421564134	3	3	3	1	1	False	69269	fragment	False	ENG0200_000000003279	1.0		0	0	False	False	1.0	0					non-mobilizable	chromosome	5126.0	99.805	100.0	0.0011403523608676648	LR027880.1	firmicutes	Roseburia intestinalis L1-82 genome assembly, chromosome: 1	False	False
FIJ0032_000000001352	22217	0.8111007717840605	20	9	7	7	3	True	65202	maximal	False	ENG0079_000000001007	0.9682730923694779		0	0	False	False	1.0	0					non-mobilizable	no_good_hit	93.0	94.624	0.0	2.7405824852083835e-05	AP018532.1	firmicutes	Oscillibacter sp. PEA192 DNA, complete genome	True	True
ISR0356_000000005208	3362	0.8110934585034122	5	5	5	4	4	False	107596	maximal	True	ISR0356_000000005208	1.0		1	1	False	False	0.9964306950569153	0					non-mobilizable	no_good_hit	1772.0	94.921	53.0	0.20403225806451614	NZ_QRYH01000048.1	firmicutes	Holdemanella biformis strain AF15-5 AF15-5.Scaf48, whole genome shotgun sequence	True	False
ISR0345_000000002074	3767	0.8110879290614946	4	3	2	2	1	False	108794	maximal	True	ISR0345_000000002074	1.0		0	0	False	False	0.9994691014289856	0					non-mobilizable	no_good_hit	686.0	99.56299999999999	18.0	0.01701915899477482	MK232141.1	viruses	Uncultured human fecal virus clone B.wexlerae_B01.V06.H11_7_c1 sequence	True	False
ENG0028_000000001966	6990	0.8110734157869333	9	3	1	3	2	False	65920	fragment	False	ENG0028_000000001966	1.0		0	0	False	False	0.9964234828948975	0					non-mobilizable	no_good_hit	2493.0	73.686	35.0	0.004082581373533782	NZ_CABIYV010000001.1	firmicutes	Gemmiger formicilis isolate MGYG-HGUT-00084, whole genome shotgun sequence	True	False
ISR0189_000000002375	4556	0.8110734157869333	5	3	1	3	2	False	64394	fragment	False	ISR0189_000000002375	1.0		0	0	False	False	1.0	0					non-mobilizable	no_good_hit								True	False
ISR0147_000000003862	6017	0.8110674255147077	13	3	1	3	0	True	30963	maximal	True	ISR0147_000000003862	1.0		1	1	True	True	0.9998338222503662	22					non-mobilizable	no_good_hit								True	True
ISR0324_000000017503	1752	0.8110670393121192	2	2	2	2	2	False	24923	maximal	True	ISR0324_000000017503	1.0		10	3	False	False	0.9760273694992065	0					non-mobilizable	no_good_hit	329.0	71.429	19.0	0.00019570284720545368	NZ_CABIXZ010000001.1	firmicutes	Intestinibacter bartlettii isolate MGYG-HGUT-00062, whole genome shotgun sequence	True	False
ISR0046_000000018911	1836	0.8110662495135728	2	2	2	2	1	True	103584	fragment	False	ISR0086_000000012196	0.3781650435674013		0	0	False	False	0.9896514415740967	0					non-mobilizable	no_good_hit								True	True
CHI0065_000000006432	2077	0.8110576683167517	5	4	4	4	4	False	107148	fragment	False	ISR0212_000000015211	0.7596390684668698		0	0	False	False	1.0	0					non-mobilizable	other	1511.0	98.478	99.0	0.01351883684285919	NZ_CABIYV010000008.1	firmicutes	Gemmiger formicilis isolate MGYG-HGUT-00084, whole genome shotgun sequence	False	False
ISR0042_000000018654	1698	0.8110537607362367	3	3	3	2	1	False	72276	fragment	False	ISR0346_000000010486	0.35319274766597913		0	0	False	False	1.0	0					non-mobilizable	chromosome	1698.0	99.764	100.0	0.0004826960437128627	NZ_LT907978.1	firmicutes	Anaerobutyricum hallii isolate EH1 chromosome I	False	False
ISR0814_000000002518	15287	0.8110520920957401	19	8	0	8	3	False	21560	maximal	True	ISR0814_000000002518	1.0		1	1	False	False	1.0	0					non-mobilizable	no_good_hit	28.0	100.0	0.0	5.165803148461356e-05	NZ_AUDL01000008.1	CFB group bacteria	Flavobacterium denitrificans DSM 15936 H600DRAFT_scaffold00004.4_C, whole genome shotgun sequence	True	False
ISR0137_000000003890	7120	0.8110402198317249	10	6	2	3	6	False	102157	maximal	False	ISR0256_000000002091	0.7954096128312619		0	0	False	False	0.9974719285964966	0					non-mobilizable	no_good_hit	2786.0	92.53399999999999	41.0	0.1450057645949062	NZ_SRYX01000079.1	CFB group bacteria	Bacteroides caecimuri strain NM63_1-25 NODE_79_length_19082_cov_295.336, whole genome shotgun sequence	True	False
ISR0014_000000004845	7120	0.8110402198317249	10	6	2	3	6	False	102157	maximal	False	ISR0256_000000002091	0.7954096128312619		0	0	False	False	0.9992977380752563	0					non-mobilizable	no_good_hit	2786.0	92.53399999999999	41.0	0.1450057645949062	NZ_SRYX01000079.1	CFB group bacteria	Bacteroides caecimuri strain NM63_1-25 NODE_79_length_19082_cov_295.336, whole genome shotgun sequence	True	False
ISR0149_000000005188	3011	0.8110349972384275	6	5	4	2	3	True	129446	fragment	False	ISR0232_000000006817	0.44768235141220253		0	0	False	False	0.9837263226509094	0					non-mobilizable	other	2594.0	97.417	97.0	0.0008066779118334952	FP929046.1	firmicutes	Faecalibacterium prausnitzii SL3/3 draft genome	False	True
CHI0151_000000004875	4972	0.8110305111074996	6	3	2	1	2	True	111404	maximal	True	CHI0151_000000004875	1.0		0	0	False	False	1.0	0					non-mobilizable	no_good_hit	1691.0	99.76299999999999	64.0	0.0003847750215895215	LT906459.1	CFB group bacteria	Odoribacter splanchnicus strain NCTC10825 genome assembly, chromosome: 1	True	True
ENG0004_000000004067	6404	0.8110280518149351	9	3	2	2	1	True	67824	maximal	True	ENG0004_000000004067	1.0		1	1	False	False	0.9959400296211243	0					non-mobilizable	no_good_hit	57.0	87.719	1.0	1.4600833491283708e-05	FP929043.1	firmicutes	Eubacterium rectale M104/1 draft genome	True	True
FIJ0011_000000021221	2093	0.8110249913796396	2	2	2	2	2	False	50964	maximal	True	FIJ0011_000000021221	1.0		8	2	False	False	0.9976111054420471	0					non-mobilizable	no_good_hit								True	False
AST0003_000000002895	11707	0.8110209033053609	11	10	6	7	8	False	130764	maximal	False	AST0113_000000002437	0.6468831510675903		0	0	False	False	0.999231219291687	0					non-mobilizable	no_good_hit	2120.0	72.547	18.0	0.000807382807957621	NZ_AP018202.1	cyanobacteria	Thermosynechococcus vulcanus NIES-2134	True	False
MAD0049_000000005108	3291	0.8109951497548352	3	2	0	1	1	True	38946	maximal	True	MAD0049_000000005108	1.0		1	1	True	True	1.0	55					non-mobilizable	no_good_hit	873.0	92.44	39.0	0.32460732984293195	HG796383.1	bacteria	Uncultured bacterium extrachromosomal DNA RGI00853	True	True
ISR0163_000000001418	3280	0.8109951497548352	4	2	0	1	1	True	30308	maximal	True	ISR0163_000000001418	1.0		1	1	True	True	0.9945122003555298	7					non-mobilizable	no_good_hit	758.0	85.22399999999999	23.0	0.27711293941660436	HG796383.1	bacteria	Uncultured bacterium extrachromosomal DNA RGI00853	True	True
ISR0100_000000003583	3272	0.8109951497548352	3	2	0	1	1	True	97546	maximal	False	FIJ0172_000000007877	0.9450696725867774		0	0	True	True	1.0	34					non-mobilizable	no_good_hit	872.0	93.119	40.0	0.32460732984293195	HG796383.1	bacteria	Uncultured bacterium extrachromosomal DNA RGI00853	True	True
FIJ0096_000000010533	3261	0.8109951497548352	3	2	0	1	1	True	97546	maximal	False	FIJ0172_000000007877	0.9460617630748658		0	0	True	True	1.0	3					non-mobilizable	no_good_hit	884.0	92.30799999999999	42.0	0.3242333582647719	HG796383.1	bacteria	Uncultured bacterium extrachromosomal DNA RGI00853	True	True
DEN0018_000000004704	6759	0.8109915630908517	7	6	3	5	5	True	123510	fragment	False	DEN0018_000000004704	1.0		0	0	False	False	1.0	0					non-mobilizable	other	6620.0	99.985	98.0	0.050947912898235026	NZ_CZAF01000012.1	CFB group bacteria	Bacteroides uniformis strain 2789STDY5834847, whole genome shotgun sequence	False	True
ENG0135_000000018828	1203	0.8109915302195991	2	2	2	2	2	False	58054	fragment	False	ENG0135_000000018828	1.0		0	0	False	False	0.9725685715675354	0					non-mobilizable	no_good_hit	92.0	84.78299999999999	8.0	0.00020285332144449398	NZ_PDET01000003.1	enterobacteria	Pantoea coffeiphila strain 342 NODE_3_length_448600_cov_164.146, whole genome shotgun sequence	True	False
ISR0280_000000006263	2046	0.8109711891722914	3	3	3	3	3	False	79320	fragment	False	ISR0280_000000006263	0.9804745427582797		0	0	False	False	1.0	0					non-mobilizable	other	2046.0	96.334	100.0	0.033390480855580044	NZ_CABKPS010000094.1	firmicutes	Phascolarctobacterium succinatutens isolate MGYG-HGUT-01365, whole genome shotgun sequence	False	False
MON0099_000000025305	1424	0.8109599853907637	2	2	2	2	2	True	41695	fragment	False	MON0110_000000009067	0.5803800472915651		0	0	False	False	0.9992977380752563	0					non-mobilizable	no_good_hit	805.0	72.17399999999999	55.0	0.0021315213598457083	NZ_FQZN01000002.1	CFB group bacteria	Bacteroides stercorirosoris strain DSM 26884, whole genome shotgun sequence	True	True
MON0104_000000032347	1416	0.8109599853907637	2	2	2	2	2	True	41695	fragment	False	MON0110_000000009067	0.5788770327027318		0	0	False	False	1.0	0					non-mobilizable	no_good_hit	805.0	72.05	55.0	0.0021315213598457083	NZ_FQZN01000002.1	CFB group bacteria	Bacteroides stercorirosoris strain DSM 26884, whole genome shotgun sequence	True	True
USA0086_01_000000003888	4956	0.8109548805829774	5	4	2	3	4	False	117855	fragment	False	USA0086_01_000000003888	1.0		0	0	False	True	1.0	0					non-mobilizable	other	4959.0	99.57700000000001	100.0	0.0014275870985055253	NZ_ABJL02000008.1	CFB group bacteria	Bacteroides intestinalis DSM 17393 B_intestinalis-2.0.1_Cont607, whole genome shotgun sequence	False	True
FIJ0144_000000010061	3125	0.8109503493495854	4	4	3	3	4	True	40105	maximal	True	FIJ0144_000000010061	1.0		2	2	True	True	1.0	8	rep_cluster_2370				non-mobilizable	plasmid	3064.0	99.772	100.0	0.9983697424193022	AP019681.1	enterobacteria	Escherichia coli GSH8M-2 plasmid pGSH8M-2-6 DNA, complete genome	False	True
ENG0002_000000019810	1235	0.810948037895872	1	1	1	1	1	True	67953	fragment	False	ENG0002_000000019810	1.0		0	0	False	False	1.0	0					non-mobilizable	no_good_hit	764.0	81.283	62.0	0.000995301705727687	NZ_LT629844.1	CFB group bacteria	Prevotellamassilia timonensis strain Marseille-P2831T, whole genome shotgun sequence	True	True
AST0151_000000012220	1338	0.8109444644659067	2	2	2	2	2	False	103628	maximal	True	AST0151_000000012220	1.0		2	1	False	False	0.9917787909507751	0					non-mobilizable	no_good_hit	1171.0	80.786	87.0	0.015251200083711561	NZ_JNJN01000005.1	firmicutes	Agathobaculum desmolans ATCC 43058 T363DRAFT_scaffold00005.5_C, whole genome shotgun sequence	True	False
CHI0061_000000003598	2013	0.8109431183644844	2	1	1	1	1	False	85667	fragment	False	CHI0061_000000003598	1.0		0	0	False	False	0.995529055595398	0					non-mobilizable	no_good_hit								True	False
FIJ0082_000000005694	4704	0.8109398962750834	5	3	3	3	3	False	44199	maximal	True	FIJ0082_000000005694	1.0		8	3	False	False	1.0	0					non-mobilizable	no_good_hit	1251.0	78.657	26.0	0.024454751801046087	NZ_JH378841.1	firmicutes	Johnsonella ignava ATCC 51276 supercont1.13, whole genome shotgun sequence	True	False
FIJ0136_000000007117	3709	0.8109367715729549	4	4	3	3	3	True	75053	maximal	True	FIJ0136_000000007117	1.0		3	2	False	False	0.999460756778717	0					non-mobilizable	no_good_hit	505.0	72.079	13.0	0.0001672872901714173	NZ_CP030777.1	firmicutes	Faecalibacterium prausnitzii strain APC918/95b chromosome, complete genome	True	True
ENG0039_000000007734	3145	0.8109354787657648	4	3	3	2	1	True	64956	maximal	True	ENG0039_000000007734	1.0		1	1	False	False	1.0	0					non-mobilizable	no_good_hit	2348.0	99.915	75.0	0.00040547820762039773	CP041379.1	CFB group bacteria	Bacteroides intestinalis strain APC919/174 chromosome, complete genome	True	True
SPA0035_000000005752	3150	0.8109238852031319	5	4	4	3	3	False	35557	maximal	True	SPA0035_000000005752	1.0		16	6	False	False	0.9942857027053833	0					non-mobilizable	no_good_hit	2201.0	100.0	70.0	0.01096720804793667	NZ_WNAJ01000005.1	firmicutes	Roseburia intestinalis strain BIOML-A1 scaffold5_size200505, whole genome shotgun sequence	True	False
AST0149_000000002547	10267	0.8109228852643358	14	6	6	4	5	False	122631	maximal	True	AST0149_000000002547	1.0		6	3	False	False	1.0	0					non-mobilizable	no_good_hit	2595.0	98.921	51.0	0.000817622571678298	LR699012.1	firmicutes	Anaerostipes hadrus isolate MGYG-HGUT-02528 genome assembly, chromosome: 1	True	False
ISR0187_000000019075	1507	0.8109111501897233	2	2	2	2	1	False	29287	maximal	True	ISR0187_000000019075	1.0		2	2	False	False	0.9953550100326538	0					non-mobilizable	no_good_hit	635.0	99.213	42.0	0.001818844259308667	NZ_QRHR01000002.1	firmicutes	Eubacterium ventriosum strain AM23-22 AM23-22.Scaf2, whole genome shotgun sequence	True	False
ISR0103_000000012608	2270	0.8109102682510065	3	2	2	2	1	False	33048	maximal	True	ISR0103_000000012608	1.0		6	3	False	False	0.9696035385131836	0					non-mobilizable	no_good_hit	105.0	81.905	5.0	0.0008865017078194665	NZ_JMLV01000012.1	a-proteobacteria	Fodinicurvata fenggangensis DSM 21160 BP38DRAFT_scaffold00012.12_C, whole genome shotgun sequence	True	False
ISR0194_000000015281	1713	0.8109102682510065	3	2	2	2	1	False	29037	fragment	False	ISR0194_000000015281	1.0		0	0	False	False	1.0	0					non-mobilizable	no_good_hit	105.0	81.905	6.0	0.0008865017078194665	NZ_JMLV01000012.1	a-proteobacteria	Fodinicurvata fenggangensis DSM 21160 BP38DRAFT_scaffold00012.12_C, whole genome shotgun sequence	True	False
ENG0036_000000002086	9840	0.8109089817126527	15	5	2	4	3	False	120564	fragment	False	ISR0032_000000002458	0.7774359812187233		0	0	False	False	0.9994918704032898	0					non-mobilizable	no_good_hit	734.0	88.28299999999999	7.0	0.00020487230750293537	AP018533.1	firmicutes	Clostridiales bacterium CCNA10 DNA, complete genome	True	False
CAN0003_000000015249	3257	0.8109070529895851	4	4	4	4	4	False	96699	maximal	True	CAN0003_000000015249	1.0		1	1	False	False	1.0	0					non-mobilizable	no_good_hit	2188.0	90.676	70.0	0.0004434153130554746	NZ_CP032819.1	CFB group bacteria	Butyricimonas faecalis strain H184 chromosome, complete genome	True	False
ENG0018_000000006728	3138	0.8109042762378457	4	2	2	2	1	True	120240	fragment	False	ENG0018_000000006728	1.0		0	0	False	False	1.0	0					non-mobilizable	no_good_hit	108.0	78.704	3.0	0.0001019659222192402	NZ_SKCI01000002.1	a-proteobacteria	Marimonas lutisali strain GH1-19 contig2, whole genome shotgun sequence	True	True
CHI0103_000000001479	1591	0.810899881759985	4	4	3	3	1	False	83267	maximal	True	CHI0103_000000001479	1.0		0	0	False	False	1.0	0					non-mobilizable	no_good_hit	380.0	97.105	24.0	0.002802114524416842	NZ_QRST01000004.1	firmicutes	Megamonas rupellensis strain AF29-2 AF29-2.Scaf4, whole genome shotgun sequence	True	False
ISR0038_000000020694	1648	0.8108953192565675	3	2	2	2	2	False	36622	fragment	False	ISR0038_000000020694	1.0		0	0	False	False	1.0	0					non-mobilizable	other	1336.0	98.12899999999999	99.0	0.0006459723262552186	CP003032.1	firmicutes	Lactobacillus ruminis ATCC 27782, complete genome	False	False
ENG0083_000000001959	11960	0.8108934308997738	18	6	2	5	4	True	61585	maximal	True	ENG0083_000000001959	1.0		2	2	False	False	1.0	0					non-mobilizable	no_good_hit	207.0	85.507	2.0	0.0020887249607727263	NZ_JAAIPW010000012.1	firmicutes	Blautia caecimuris strain MSK.19.25 NODE_12_length_98146_cov_332.503, whole genome shotgun sequence	True	True
ISR0322_000000007256	1642	0.8108884735761338	1	1	1	1	1	False	25010	fragment	False	ISR0322_000000007256	1.0		0	0	False	False	0.9926918148994446	0					non-mobilizable	no_good_hit	36.0	94.444	2.0	7.214605659961207e-05	NZ_HG003685.1	firmicutes	Anaerococcus provencensis strain 9402080, whole genome shotgun sequence	True	False
MAD0023_000000013424	1126	0.8108884735761338	2	1	1	1	1	False	19215	fragment	False	MAD0023_000000013424	1.0		0	0	False	False	0.9609236121177673	0					non-mobilizable	no_good_hit								True	False
ENG0066_000000004811	3729	0.8108872905253647	4	4	1	4	4	True	77094	fragment	False	MON0108_000000004931	0.9196203545123952		0	0	False	False	1.0	0					non-mobilizable	plasmid	3729.0	98.79299999999999	100.0	0.02875833127622809	CP054233.1	enterobacteria	Escherichia coli strain EcPF7 plasmid p1, complete sequence	False	True
ENG0087_000000008163	3356	0.8108865509137915	5	3	2	2	3	False	124369	fragment	False	ENG0025_000000004712	0.006725334563216226		0	0	False	False	0.9973182082176208	0					non-mobilizable	other	3356.0	95.024	100.0	0.000550239850452845	NZ_UFVT01000001.1	firmicutes	Blautia coccoides strain NCTC11035, whole genome shotgun sequence	False	False
FIJ0151_000000015270	1104	0.8108823140787625	2	2	2	2	2	False	39736	maximal	True	FIJ0151_000000015270	1.0		109	11	False	False	1.0	0					non-mobilizable	no_good_hit	533.0	82.176	48.0	0.002747841168511621	NZ_JAAIOD010000004.1	firmicutes	Dorea longicatena strain MSK.10.16 NODE_4_length_191423_cov_365.139, whole genome shotgun sequence	True	False
FIJ0038_000000021664	1632	0.8108793316321584	4	4	3	3	1	False	113392	fragment	False	CHI0006_000000008344	0.5963109491059609		0	0	False	False	0.999387264251709	0					non-mobilizable	chromosome	1418.0	98.307	96.0	0.00039659094121357946	CP060633.1	firmicutes	Lachnospiraceae bacterium sunii NSJ-8 chromosome, complete genome	False	False
DEN0005_000000023181	1629	0.8108793316321584	4	4	3	3	1	False	113392	fragment	False	CHI0006_000000008344	0.5950136676984059		0	0	False	False	0.9895641207695007	0					non-mobilizable	chromosome	1397.0	97.28	96.0	0.0003907134466719527	CP060633.1	firmicutes	Lachnospiraceae bacterium sunii NSJ-8 chromosome, complete genome	False	False
CAN0001_000000010752	4428	0.8108752427662148	6	4	2	4	4	True	97425	maximal	False	ENG0079_000000006615	0.9458777613053746		0	0	False	False	1.0	0					non-mobilizable	no_good_hit	128.0	89.06200000000001	3.0	0.006627512258203567	NZ_QOHO01000068.1	firmicutes	Clostridium indicum strain PI-S10-A1B AIB_contig_68, whole genome shotgun sequence	True	True
MON0096_000000020359	1820	0.8108700264787965	3	2	2	2	2	False	17097	fragment	False	MON0096_000000020359	1.0		0	0	False	False	1.0	0					non-mobilizable	no_good_hit	850.0	78.118	46.0	0.000177617905236518	AP019724.1	CFB group bacteria	Bacteroides uniformis NBRC 113350 DNA, complete genome	True	False
MON0025_000000019104	2064	0.810865334036922	3	2	2	2	2	False	88194	fragment	False	ISR0373_000000007354	0.4736456075412909		0	0	False	False	0.9937015771865845	0					non-mobilizable	chromosome	2064.0	98.54700000000001	100.0	0.0005980256168316817	LR699005.1	firmicutes	Lachnospiraceae bacterium isolate MGYG-HGUT-02492 genome assembly, chromosome: 1	False	False
CHI0070_000000001345	6388	0.8108647548083386	11	9	5	5	8	True	91209	fragment	False	CHI0070_000000001345	1.0		0	0	False	False	1.0	0					non-mobilizable	no_good_hit	2549.0	98.54799999999999	52.0	0.14841565703634668	NZ_VJZV01000053.1	CFB group bacteria	Bacteroides koreensis strain JCM 31393 Scaffold52_1, whole genome shotgun sequence	True	True
FIJ0154_000000018551	2059	0.8108584984430561	2	2	2	2	1	False	106325	maximal	True	FIJ0154_000000018551	1.0		0	0	False	False	1.0	0					non-mobilizable	no_good_hit	928.0	99.677	45.0	0.0001892057603459016	CP057861.1	enterobacteria	Escherichia coli strain RHB12-C21 chromosome, complete genome	True	False
ISR0246_000000014579	1579	0.810854742925204	2	2	1	1	2	True	27121	maximal	True	ISR0246_000000014579	1.0		6	2	False	False	1.0	0					non-mobilizable	no_good_hit	1058.0	83.081	78.0	0.0018294372128436947	NZ_SPHG01000002.1	CFB group bacteria	Alistipes shahii strain BSD2780061688st1_A10 NODE_2_length_573947_cov_54.7175, whole genome shotgun sequence	True	True
ISR0813_000000006679	4223	0.8108528681195216	6	2	2	2	1	False	21591	maximal	True	ISR0813_000000006679	1.0		0	0	False	False	0.997158408164978	0					non-mobilizable	no_good_hit	682.0	94.28200000000001	16.0	0.08885699373695198	NZ_CBVI010000003.1	CFB group bacteria	Bacteroides timonensis isolate AP1, whole genome shotgun sequence	True	False
FIJ0129_000000019862	1146	0.8108527118487358	2	2	2	2	1	False	40902	maximal	True	FIJ0129_000000019862	1.0		0	0	False	False	0.9973822236061096	0					non-mobilizable	no_good_hit	407.0	74.447	34.0	0.00012127629091280113	LS483461.1	firmicutes	Clostridium perfringens strain NCTC2837 genome assembly, chromosome: 1	True	False
FIJ0071_000000018384	1952	0.8108487083578175	3	2	2	2	2	False	116782	fragment	False	ISR0079_000000011824	0.31102854576817834		0	0	False	False	1.0	0					non-mobilizable	other	1938.0	99.02	99.0	0.017756632381790514	NZ_JAAIOD010000013.1	firmicutes	Dorea longicatena strain MSK.10.16 NODE_13_length_109086_cov_374.901, whole genome shotgun sequence	False	False
SPA0039_000000018164	1530	0.8108397180885297	3	3	3	2	2	False	72276	fragment	False	ISR0346_000000010486	0.2630602859907745		0	0	False	False	1.0	0					non-mobilizable	chromosome	1530.0	99.542	100.0	0.0004349099887077001	NZ_LT907978.1	firmicutes	Anaerobutyricum hallii isolate EH1 chromosome I	False	False
ISR0279_000000002945	5779	0.8108373775764479	6	6	6	5	5	True	114142	maximal	True	ISR0279_000000002945	1.0		1	1	False	False	1.0	0					non-mobilizable	no_good_hit	2498.0	97.51799999999999	68.0	0.01994868966840099	CP012377.1	enterobacteria	Escherichia coli strain GE3 plasmid pGE3, complete sequence	True	True
ENG0011_000000001240	13918	0.8108286989205098	20	7	3	7	2	False	72653	fragment	False	ENG0011_000000001240	1.0		0	0	False	False	0.9996407628059387	0					non-mobilizable	no_good_hit	33.0	96.97	0.0	0.022130013831258646	XM_033504628.1	bees	PREDICTED: Bombus vosnesenskii F-box only protein 44-like (LOC117239199), transcript variant X2, mRNA	True	False
ISR0279_000000007775	2644	0.8108214305461235	5	3	3	2	1	False	70701	fragment	False	ISR0279_000000007775	1.0		0	0	False	False	1.0	0					non-mobilizable	no_good_hit	1830.0	80.109	73.0	0.09715188150084408	NZ_CABIWU010000044.1	firmicutes	Catenibacterium mitsuokai isolate MGYG-HGUT-00026, whole genome shotgun sequence	True	False
SPA0005_000000019036	1509	0.8108080486234154	3	3	3	1	1	False	8294	maximal	True	SPA0005_000000019036	1.0		4	2	False	False	1.0	0					non-mobilizable	no_good_hit	573.0	73.822	37.0	0.0004203717704994931	NZ_SGXF01000001.1	firmicutes	Cuneatibacter caecimuris strain DSM 29486 Ga0310506_101, whole genome shotgun sequence	True	False
CHI0140_000000005776	5230	0.8107951492490082	4	4	4	1	1	False	118369	fragment	False	CHI0140_000000005776	1.0		0	0	False	False	0.9994263648986816	0					non-mobilizable	no_good_hit	4012.0	83.99799999999999	82.0	0.0016750538125708681	NZ_GG704769.1	firmicutes	Subdoligranulum variabile DSM 15176 Scfld0, whole genome shotgun sequence	True	False
ISR0059_000000003298	4715	0.8107951492490082	4	4	4	1	1	False	118366	fragment	False	ISR0059_000000003298	1.0		0	0	False	False	0.9976670145988464	0					non-mobilizable	no_good_hit	3721.0	85.165	78.0	0.0015547483961024398	NZ_GG704769.1	firmicutes	Subdoligranulum variabile DSM 15176 Scfld0, whole genome shotgun sequence	True	False
MAD0088_000000000635	16962	0.8107888906073439	19	8	1	7	4	False	15935	maximal	True	MAD0088_000000000635	1.0		1	1	False	False	1.0	0					non-mobilizable	no_good_hit	121.0	80.992	1.0	7.550124259818176e-05	CP022409.1	e-proteobacteria	Helicobacter pylori strain G272, complete genome	True	False
AUS0020_000000011566	2390	0.810783841707221	2	2	2	2	2	False	99638	maximal	True	AUS0020_000000011566	1.0		4	4	False	False	1.0	0					non-mobilizable	chromosome	1485.0	96.094	98.0	0.00047832038634363066	CP048437.1	firmicutes	Faecalibacterium prausnitzii A2-165 strain JCM 31915 chromosome, complete genome	False	False
MAD0037_000000005543	2325	0.8107796350643861	3	3	3	3	2	False	18640	maximal	True	MAD0037_000000005543	1.0		2	1	False	False	0.9995698928833008	0					non-mobilizable	no_good_hit	1329.0	82.46799999999999	79.0	0.03671712262185808	NZ_JAAIOD010000023.1	firmicutes	Dorea longicatena strain MSK.10.16 NODE_23_length_36005_cov_363.365, whole genome shotgun sequence	True	False
CHI0169_000000005319	2751	0.8107793516041393	5	4	3	2	3	False	123556	backbone	False	ISR0826_000000002301	0.160280512036734	PS902	0	0	False	True	1.0	0					non-mobilizable	plasmid	2751.0	99.12799999999999	100.0	0.027731716497624594	CP021638.1	other sequences	Unidentified plasmid plasmid apr34_000136F, complete sequence	False	True
ISR0135_000000017176	1240	0.8107772965966937	2	1	1	1	1	False	61795	fragment	False	ENG0079_000000025806	0.9423198459087256		0	0	False	False	1.0	0					non-mobilizable	no_good_hit	492.0	75.203	39.0	0.0034002658644091514	NZ_SLXJ01000005.1	g-proteobacteria	Nicoletella semolina strain DSM 16380 Ga0310495_105, whole genome shotgun sequence	True	False
ISR0853_000000015447	1180	0.8107772965966937	2	1	1	1	1	False	61795	fragment	False	ENG0079_000000025806	0.6197957580518461		0	0	False	False	0.991525411605835	0					non-mobilizable	no_good_hit	492.0	75.203	41.0	0.0034002658644091514	NZ_SLXJ01000005.1	g-proteobacteria	Nicoletella semolina strain DSM 16380 Ga0310495_105, whole genome shotgun sequence	True	False
ISR0819_000000002513	8381	0.8107766568891142	6	6	6	6	5	False	125049	fragment	False	ISR0819_000000002513	1.0		0	0	False	False	0.9994034171104431	0					non-mobilizable	other	7781.0	99.152	97.0	0.0016427016253622317	AP019724.1	CFB group bacteria	Bacteroides uniformis NBRC 113350 DNA, complete genome	False	False
AST0097_000000005917	3874	0.8107763977105216	6	4	2	3	2	False	130509	fragment	False	ISR0203_000000002513	0.1436667612655426		0	0	False	False	0.9989674687385559	0					non-mobilizable	other	2430.0	87.20200000000001	100.0	0.013754285714285714	NZ_CYXV01000009.1	firmicutes	Roseburia faecis strain 2789STDY5608863, whole genome shotgun sequence	False	False
ISR0311_000000005038	3638	0.8107763977105216	5	4	2	3	2	False	130509	fragment	False	ISR0203_000000002513	0.158258248979868		0	0	False	False	0.9964265823364258	0					non-mobilizable	other	1524.0	95.669	100.0	0.00864	NZ_CYXV01000009.1	firmicutes	Roseburia faecis strain 2789STDY5608863, whole genome shotgun sequence	False	False
FIJ0076_000000004777	3483	0.8107763977105216	6	4	2	3	2	False	130509	fragment	False	ISR0203_000000002513	0.1036122364666289		0	0	False	False	0.9997128844261169	0					non-mobilizable	other	1041.0	98.655	99.0	0.005942857142857143	NZ_CYXV01000009.1	firmicutes	Roseburia faecis strain 2789STDY5608863, whole genome shotgun sequence	False	False
FIJ0154_000000010300	3414	0.8107763977105216	5	4	2	3	2	False	120388	fragment	False	FIJ0154_000000010300	1.0		0	0	False	False	0.9997071027755737	0					non-mobilizable	other	2109.0	86.818	97.0	0.011982857142857142	NZ_CYXV01000009.1	firmicutes	Roseburia faecis strain 2789STDY5608863, whole genome shotgun sequence	False	False
MAD0051_000000012017	2406	0.8107751783680902	4	2	2	2	2	False	17336	maximal	True	MAD0051_000000012017	1.0		1	1	False	False	1.0	0					non-mobilizable	no_good_hit								True	False
ISR0056_000000000207	33696	0.8107728870453615	43	9	3	7	4	True	97288	fragment	False	ISR0056_000000000207	1.0		0	0	False	False	1.0	0					non-mobilizable	plasmid	12753.0	97.26299999999999	98.0	0.07702256766067522	CP021634.1	other sequences	Unidentified plasmid plasmid apr34_1788, complete sequence	False	True
FIJ0114_000000027937	1456	0.8107727764935005	2	2	2	2	1	False	41824	fragment	False	FIJ0114_000000027937	1.0		0	0	False	False	1.0	0					non-mobilizable	no_good_hit	848.0	91.62700000000001	65.0	0.00023803408018516635	AP018533.1	firmicutes	Clostridiales bacterium CCNA10 DNA, complete genome	True	False
ENG0033_000000012022	2185	0.8107567853438976	4	2	1	2	2	True	68800	maximal	True	ENG0033_000000012022	1.0		1	1	False	False	0.9990846514701843	0					non-mobilizable	no_good_hit	1040.0	98.365	48.0	0.057976675408738354	NZ_CABLCC010000055.1	firmicutes	[Clostridium] saccharogumia isolate MGYG-HGUT-01697, whole genome shotgun sequence	True	True
CHI0111_000000014922	2019	0.8107557340339888	4	1	1	1	1	False	82551	fragment	False	FIJ0017_000000013425	0.9636753704535935		0	0	False	False	0.9955423474311829	0					non-mobilizable	no_good_hit	1567.0	76.962	77.0	0.0004180164551393447	FP929043.1	firmicutes	Eubacterium rectale M104/1 draft genome	True	False
CAN0004_000000024705	1182	0.8107557340339888	3	1	1	1	1	False	96000	fragment	False	CAN0004_000000024705	1.0		0	0	False	False	0.9991539716720581	0					non-mobilizable	no_good_hit	587.0	79.046	49.0	0.002353448065620148	NZ_QRHR01000005.1	firmicutes	Eubacterium ventriosum strain AM23-22 AM23-22.Scaf5, whole genome shotgun sequence	True	False
USA0005_01_000000006027	5995	0.8107556416584994	8	3	1	3	0	True	2188	maximal	True	USA0005_01_000000006027	1.0		1	1	False	False	0.9989991784095764	0					non-mobilizable	no_good_hit	45.0	95.556	1.0	1.727669770058933e-05	NZ_UICR01000001.1	firmicutes	Clostridium neonatale strain NEC86, whole genome shotgun sequence	True	True
USA0059_01_000000004123	6186	0.8107528865300279	5	5	4	4	2	False	100719	fragment	False	USA0059_01_000000004123	1.0		0	0	False	False	0.9975751638412476	0					non-mobilizable	no_good_hit	883.0	89.015	15.0	0.00014064390350935243	CP040530.1	CFB group bacteria	Bacteroides thetaiotaomicron strain DSM 2079 chromosome, complete genome	True	False
MON0063_000000011865	2439	0.810751592229379	3	3	3	3	2	False	101204	maximal	False	AUS0012_000000006409	0.9654163296407011		0	0	False	False	1.0	0					non-mobilizable	no_good_hit	1407.0	74.485	57.0	0.000241401279320123	CP046176.1	CFB group bacteria	Phocaeicola dorei strain DSM 17855 chromosome, complete genome	True	False
MON0095_000000012529	2439	0.810751592229379	3	3	3	3	2	False	101204	maximal	False	AUS0012_000000006409	0.9654163296407011		0	0	False	False	1.0	0					non-mobilizable	no_good_hit	1407.0	74.485	57.0	0.000241401279320123	CP046176.1	CFB group bacteria	Phocaeicola dorei strain DSM 17855 chromosome, complete genome	True	False
ISR0081_000000017284	1390	0.8107470646268466	2	2	2	2	1	True	71649	fragment	False	FIJ0064_000000018123	0.7207023073182266		0	0	False	False	0.999280571937561	0					non-mobilizable	other	1386.0	97.042	99.0	0.017831393552374085	NZ_DS483539.1	firmicutes	Coprococcus eutactus ATCC 27759 Scfld_02_19, whole genome shotgun sequence	False	True
DEN0052_000000031650	1469	0.810741612370721	3	2	2	2	2	False	81895	fragment	False	USA0078_01_000000011569	0.9522045995073234		0	0	False	False	0.9986385107040405	0					non-mobilizable	no_good_hit	457.0	75.492	31.0	0.0026757291063184236	NZ_FQXV01000011.1	firmicutes	Sporobacter termitidis DSM 10068, whole genome shotgun sequence	True	False
AST0149_000000022325	1183	0.8107296672146788	2	2	2	1	1	False	104309	fragment	False	AST0149_000000022325	1.0		0	0	False	False	1.0	0					non-mobilizable	chromosome	1183.0	100.0	100.0	0.0005166409074697009	NZ_LR698962.1	firmicutes	Acidaminococcus intestini isolate MGYG-HGUT-01440 chromosome 1	False	False
ISR0784_000000005665	2163	0.8107233401160375	2	2	2	2	2	False	22232	fragment	False	ISR0784_000000005665	1.0		0	0	False	False	0.9926028847694397	0					non-mobilizable	other	2163.0	99.491	100.0	0.0005659322902999573	CP015406.2	firmicutes	Flavonifractor plautii strain YL31, complete genome	False	False
ENG0194_000000005282	5036	0.8107188773769861	5	4	3	3	3	False	68671	maximal	True	ENG0194_000000005282	1.0		11	6	False	False	0.9998014569282532	0					non-mobilizable	no_good_hit	82.0	96.34100000000001	2.0	0.0015323206144416488	NZ_QIML01000014.1	firmicutes	Evtepia gabavorous strain KLE1738 KLE1738_14, whole genome shotgun sequence	True	False
ISR0330_000000014390	2078	0.8107121391074135	2	2	2	2	1	False	126956	fragment	False	ISR0330_000000014390	0.9804496519836767		0	0	False	False	0.9990375638008118	0					non-mobilizable	other	1094.0	94.881	100.0	0.015613170487822299	NZ_QSFS01000019.1	firmicutes	Dorea formicigenerans strain AM42-8 AM42-8.Scaf19, whole genome shotgun sequence	False	False
CHI0031_000000001189	6600	0.8107090896919039	6	6	6	6	6	False	125053	fragment	False	DEN0063_000000004503	0.2866550333507628		0	0	False	False	0.999848484992981	0					non-mobilizable	other	6600.0	98.0	100.0	0.0013936986404943902	AP019724.1	CFB group bacteria	Bacteroides uniformis NBRC 113350 DNA, complete genome	False	False
ISR0051_000000009007	4571	0.8106876482826136	4	4	4	4	3	False	92338	maximal	True	ISR0051_000000009007	1.0		39	9	False	False	0.9921242594718933	0					non-mobilizable	no_good_hit	1822.0	99.23200000000001	40.0	0.9994511525795828	NZ_JAANXY010000054.1	b-proteobacteria	Sutterella wadsworthensis strain 823h contig_54, whole genome shotgun sequence	True	False
SPA0027_000000007170	4777	0.8106864098022656	2	2	2	2	1	False	96493	maximal	False	ISR0780_000000002205	0.9577338129496402		0	0	False	False	0.9993720054626465	0					non-mobilizable	no_good_hit	61.0	95.08200000000001	3.0	1.7124792932712123e-05	NZ_BFBT01000001.1	firmicutes	Lawsonibacter asaccharolyticus strain 3BBH22, whole genome shotgun sequence	True	False
MON0100_000000014583	2918	0.8106820409550735	3	3	3	3	2	False	9125	maximal	True	MON0100_000000014583	1.0		6	4	False	False	1.0	0					non-mobilizable	no_good_hit	76.0	82.895	3.0	2.08253155868324e-05	CP002770.1	firmicutes	Desulfotomaculum kuznetsovii DSM 6115, complete genome	True	False
MON0039_000000016606	2811	0.8106732279632407	4	2	2	2	1	True	11944	maximal	True	MON0039_000000016606	1.0		1	1	False	False	0.9886161684989929	0					non-mobilizable	no_good_hit								True	True
SPA0075_000000001200	9477	0.8106722856248779	15	15	5	10	12	False	132521	backbone	False	USA0060_01_000000001071	0.4384475986905495	PS1166	0	0	False	True	1.0	0					non-mobilizable	other	9490.0	97.787	100.0	0.25259312588326266	NZ_JAATLI010000024.1	CFB group bacteria	Butyricimonas paravirosa strain DSM 105722 Ga0373284_24, whole genome shotgun sequence	False	True
ISR0301_000000007122	2470	0.8106718635072762	3	3	3	3	2	True	100844	fragment	False	ISR0301_000000007122	1.0		0	0	False	False	1.0	0					non-mobilizable	other	2470.0	99.595	100.0	0.0007926703197777826	FP929061.1	firmicutes	Anaerostipes hadrus draft genome	False	True
ISR0046_000000024950	1464	0.8106644968373221	2	2	2	2	2	False	72276	fragment	False	ISR0346_000000010486	0.21801240220625095		0	0	False	False	0.9904371500015259	0					non-mobilizable	other	1464.0	97.814	100.0	0.024811749542093482	NZ_VULP01000019.1	firmicutes	Anaerobutyricum soehngenii strain BSM-383-APC-4H seq19, whole genome shotgun sequence	False	False
CHI0139_000000003532	2954	0.8106595568726129	3	3	3	3	2	True	93265	fragment	False	CHI0139_000000003532	0.9364537068670994		0	0	False	False	0.9986459016799927	0					non-mobilizable	no_good_hit	599.0	70.618	20.0	0.00025345308420721846	LR134495.1	g-proteobacteria	Mannheimia haemolytica strain NCTC10643 genome assembly, chromosome: 1	True	True
MON0004_000000018982	2203	0.8106544750213992	2	2	1	2	1	False	14234	maximal	True	MON0004_000000018982	1.0		3	1	False	False	0.9995460510253906	0					non-mobilizable	no_good_hit	66.0	84.848	3.0	1.787746127948165e-05	CP061473.1	firmicutes	Geobacillus sp. 47C-IIb chromosome, complete genome	True	False
FIJ0052_000000003217	8069	0.8106504269260779	16	13	6	10	11	False	51622	fragment	False	MON0013_000000003778	0.966809666273157		0	0	False	False	1.0	0					non-mobilizable	no_good_hit	426.0	98.59200000000001	8.0	0.00010395543058020615	AP018536.1	firmicutes	Lachnospiraceae bacterium GAM79 DNA, complete genome	True	False
USA0048_01_000000003746	4032	0.8106497426249943	6	6	5	6	5	False	89542	maximal	True	USA0048_01_000000003746	1.0		113	10	False	False	0.9977678656578064	0					non-mobilizable	no_good_hit	2042.0	100.0	52.0	0.042352306447261935	NZ_JAAITU010000036.1	firmicutes	Blautia glucerasea strain MSK.21.93 NODE_36_length_48191_cov_177.159, whole genome shotgun sequence	True	False
ISR0201_000000011019	2742	0.8106491990041228	4	4	4	4	4	False	98953	fragment	False	ISR0201_000000011019	0.9980596702804997		0	0	False	False	1.0	0					non-mobilizable	other	2742.0	99.56200000000001	100.0	0.000515972065950269	CP011531.1	CFB group bacteria	Bacteroides dorei CL03T12C01, complete genome	False	False
SPA0128_000000003453	10069	0.8106378926590933	6	3	2	3	2	False	87890	fragment	False	SPA0128_000000003453	1.0		0	0	False	False	1.0	0					non-mobilizable	no_good_hit	1421.0	84.096	49.0	0.011329371939501636	NZ_CYXX01000010.1	firmicutes	Roseburia inulinivorans strain 2789STDY5608887, whole genome shotgun sequence	True	False
MAD0109_000000004750	2957	0.8106325497384961	4	2	2	2	1	False	14597	maximal	True	MAD0109_000000004750	1.0		1	1	False	False	0.9922218322753906	0					non-mobilizable	no_good_hit	166.0	84.337	6.0	0.0014742409892603778	NZ_AAXG02000041.1	firmicutes	Pseudoflavonifractor capillosus ATCC 29799 B_capillosus-2.0.1_Cont333, whole genome shotgun sequence	True	False
ENG0183_000000007661	3615	0.8106310989986893	6	4	3	2	1	False	102629	fragment	False	ENG0183_000000007661	1.0		0	0	False	False	0.9881051182746887	0					non-mobilizable	no_good_hit	2256.0	98.67	62.0	0.09351414116280998	MK233947.1	viruses	Uncultured human fecal virus clone Subdoligranulum.sp_B01.V07.J04_4_c1 sequence	True	False
ISR0327_000000018967	1535	0.8106255056217999	2	2	1	1	1	False	31168	maximal	True	ISR0327_000000018967	1.0		1	1	False	False	0.9928338527679443	0					non-mobilizable	no_good_hit	326.0	90.491	26.0	0.001516898246465627	NZ_CYYV01000008.1	firmicutes	Fusicatenibacter saccharivorans strain 2789STDY5608849, whole genome shotgun sequence	True	False
DEN0041_000000001422	17978	0.8106189603203947	14	3	3	2	1	False	73163	maximal	True	DEN0041_000000001422	1.0		1	1	False	False	1.0	0					non-mobilizable	no_good_hit	1650.0	91.455	22.0	0.000512067814453503	FP929046.1	firmicutes	Faecalibacterium prausnitzii SL3/3 draft genome	True	False
SPA0027_000000001823	13430	0.8106172617135686	9	6	4	5	3	False	7495	maximal	True	SPA0027_000000001823	1.0		3	1	False	False	0.9965748190879822	0		MOBP			mobilizable	no_good_hit	1096.0	90.96700000000001	29.0	0.0026003907717028043	CP002404.1	firmicutes	Ruminococcus albus 7 plasmid pRUMAL01, complete sequence	True	True
SPA0050_000000014547	1777	0.8106077926077708	3	3	3	3	1	True	79725	maximal	True	SPA0050_000000014547	1.0		5	3	False	False	1.0	0					non-mobilizable	other	1777.0	100.0	100.0	0.0005068938708082788	NZ_BFBT01000001.1	firmicutes	Lawsonibacter asaccharolyticus strain 3BBH22, whole genome shotgun sequence	False	True
SPA0139_000000006314	4070	0.81060349252086	2	2	2	2	1	True	72084	fragment	False	FIJ0110_000000003945	0.9643104643104643		0	0	False	False	1.0	0					non-mobilizable	no_good_hit	2041.0	94.708	50.0	0.03221355157974876	NZ_CYYU01000011.1	firmicutes	Mitsuokella jalaludinii strain 2789STDY5608828, whole genome shotgun sequence	True	True
ISR0196_000000011889	1758	0.8105970849521958	3	2	2	1	2	False	28981	maximal	True	ISR0196_000000011889	1.0		1	1	False	False	0.9835039973258972	0					non-mobilizable	no_good_hit	148.0	100.0	8.0	0.003466327108092813	NZ_JAAIPV010000037.1	firmicutes	Blautia faecis strain MSK.11.45 NODE_37_length_42408_cov_112.355, whole genome shotgun sequence	True	False
ENG0148_000000016066	2323	0.8105944467410354	6	5	5	5	2	True	117241	maximal	False	CHI0028_000000005539	0.9837690701268613		0	0	False	False	1.0	0					non-mobilizable	chromosome	2324.0	99.398	100.0	0.0006490433258110733	CP060633.1	firmicutes	Lachnospiraceae bacterium sunii NSJ-8 chromosome, complete genome	False	True
FIJ0136_000000012358	2200	0.8105944467410354	6	5	5	5	2	True	117241	maximal	False	CHI0028_000000005539	0.9536099323801277		0	0	False	False	1.0	0					non-mobilizable	chromosome	2200.0	99.13600000000001	100.0	0.0006143381199462294	CP060633.1	firmicutes	Lachnospiraceae bacterium sunii NSJ-8 chromosome, complete genome	False	True
CHI0113_000000003463	2197	0.8105944467410354	6	5	5	5	2	True	117241	maximal	False	CHI0028_000000005539	0.9522160097315687		0	0	False	False	0.9995448589324951	0					non-mobilizable	chromosome	2193.0	99.90899999999999	99.0	0.000613498477868854	CP060633.1	firmicutes	Lachnospiraceae bacterium sunii NSJ-8 chromosome, complete genome	False	True
MAD0102_000000002571	5880	0.8105822619238944	7	7	5	6	6	True	63392	fragment	False	MAD0102_000000002571	1.0		0	0	False	False	0.9998299479484558	0			MPF_T		non-mobilizable	plasmid	5880.0	99.86399999999999	100.0	0.19628071581196582	MG648895.1	enterobacteria	Escherichia coli plasmid pCOV8 clone COV8_c1	False	True
DEN0065_000000015155	2273	0.8105794364441583	3	3	3	3	3	False	91711	maximal	False	SPA0040_000000018476	0.9543687094464206		0	0	False	False	0.9925208687782288	0					non-mobilizable	no_good_hit	44.0	97.727	2.0	0.0002999546580168114	NZ_CZBD01000011.1	firmicutes	Flavonifractor plautii strain 2789STDY5834932, whole genome shotgun sequence	True	False
CHI0099_000000000893	7134	0.8105782708101018	14	9	4	4	7	True	90085	maximal	True	CHI0099_000000000893	1.0		1	1	True	True	1.0	105	rep_cluster_1085	MOBB			mobilizable	no_good_hit	1897.0	96.943	73.0	0.20442048517520214	DQ093580.1	high GC Gram+	Bifidobacterium longum strain B200304 plasmid pBIF10 Rep (rep), TetQ (tetQ), Tra (tra), MobA (mobA), and MobB (mobB) genes, complete cds	True	True
ENG0049_000000007150	2742	0.8105722686988925	4	4	4	4	4	False	64191	maximal	True	ENG0049_000000007150	1.0		1	1	False	False	0.9908825755119324	0					non-mobilizable	chromosome	2743.0	97.521	100.0	0.0006092524576812932	LR699008.1	enterobacteria	Hafnia alvei isolate MGYG-HGUT-02508 genome assembly, chromosome: 1	False	False
ISR0112_000000014973	2273	0.8105609165528749	3	3	2	3	1	False	97056	maximal	True	ISR0112_000000014973	1.0		1	1	False	False	0.9991201162338257	0					non-mobilizable	no_good_hit	657.0	84.932	28.0	0.0003026784007014304	CP001104.1	firmicutes	[Eubacterium] eligens ATCC 27750 chromosome, complete genome	True	False
FIJ0147_000000002738	6231	0.8105256903536316	9	7	5	4	5	True	132388	maximal	True	FIJ0147_000000002738	1.0	PS1159|PS463	5	2	False	True	0.9991975426673889	0		MOBV			mobilizable	other	4192.0	99.666	96.0	0.7969195664575014	NZ_FMIZ01000003.1	firmicutes	Massilioclostridium coli strain Marseille-P2976T, whole genome shotgun sequence	False	True
AUS0002_000000023869	1566	0.8105252547032084	2	2	2	2	1	False	102846	maximal	True	AUS0002_000000023869	1.0		8	3	False	False	1.0	0					non-mobilizable	no_good_hit	129.0	100.0	8.0	0.00011629481098004726	NZ_JH951903.1	CFB group bacteria	Bacteroides finegoldii CL09T03C10 supercont1.3, whole genome shotgun sequence	True	False
ISR0183_000000004360	8345	0.8105231823285848	7	7	6	6	5	False	36062	maximal	True	ISR0183_000000004360	1.0		40	7	False	False	1.0	0					non-mobilizable	no_good_hit	2235.0	84.96600000000001	59.0	0.004019186746064246	NZ_CABJDZ010000002.1	firmicutes	Blautia obeum isolate MGYG-HGUT-00212, whole genome shotgun sequence	True	False
CHI0051_000000004047	4165	0.8105222513889163	7	5	2	4	3	False	104901	maximal	True	CHI0051_000000004047	1.0		0	0	False	False	0.9963985681533813	0					non-mobilizable	no_good_hit	2591.0	96.295	62.0	0.208955223880597	CP021593.1	other sequences	Unidentified plasmid plasmid FAKO27_001080F, complete sequence	True	False
MON0083_000000014115	2554	0.8105220660755985	5	5	2	3	4	False	101749	fragment	False	MON0075_000000006432	0.6396659191776376		0	0	False	False	0.9909945130348206	0					non-mobilizable	other	2338.0	85.115	91.0	0.3821645590408934	NZ_FTRU01000001.1	firmicutes	Negativibacillus massiliensis strain Marseille-P3213T, whole genome shotgun sequence	False	False
SPA0038_000000015179	1774	0.8105182071770367	3	3	3	3	3	False	74529	fragment	False	SPA0038_000000015179	0.9685730464326161		0	0	False	False	0.9712514281272888	0					non-mobilizable	no_good_hit	72.0	80.556	4.0	1.4309947744159395e-05	NZ_CP034036.1	enterobacteria	Brenneria nigrifluens DSM 30175 = ATCC 13028 chromosome, complete genome	True	False
FIJ0063_000000014341	1918	0.8105171845966043	3	3	3	3	2	False	45589	maximal	True	FIJ0063_000000014341	1.0		22	4	False	False	0.9989572763442993	0					non-mobilizable	chromosome	1918.0	99.68700000000001	100.0	0.0003980788387145272	CP060733.1	enterobacteria	Enterobacter roggenkampii strain Ed-982 chromosome, complete genome	False	False
ENG0016_000000008250	2761	0.8105126251605619	4	2	2	1	2	False	66801	fragment	False	ENG0016_000000008250	1.0		0	0	False	False	0.9876856207847595	0					non-mobilizable	no_good_hit	259.0	83.012	9.0	0.004436267345289475	MK233945.1	viruses	Uncultured human fecal virus clone Subdoligranulum.sp_B01.V07.J04_2-CL40_c1 sequence	True	False
FIJ0166_000000009447	2531	0.8105054563289158	3	3	1	3	1	True	43278	fragment	False	FIJ0166_000000009447	1.0		0	0	False	False	0.9980245232582092	0					non-mobilizable	chromosome	2538.0	98.73899999999999	100.0	0.0013586199805498314	CP017245.1	bacteria	Candidatus Melainabacteria bacterium MEL.A1 chromosome, complete genome	False	True
ENG0142_000000029349	1179	0.8105011591691409	2	2	2	2	2	False	57646	fragment	False	FIJ0158_000000016082	0.9269568612141322		0	0	False	False	0.9838846325874329	0					non-mobilizable	chromosome	1179.0	97.795	100.0	0.0005956224279653325	LR822027.1	firmicutes	Streptococcus thermophilus isolate STH_CIRM_998 genome assembly, chromosome: STHERMO	False	False
CAN0019_000000002570	2455	0.8104988886367664	4	4	4	3	3	False	111481	fragment	False	ENG0171_000000009735	0.9530724087486491		0	0	False	False	1.0	0					non-mobilizable	chromosome	2459.0	95.323	100.0	0.0004401407661283163	CP046427.1	CFB group bacteria	Phocaeicola dorei strain JR04 chromosome, complete genome	False	False
CAN0008_000000011819	2455	0.8104988886367664	4	4	4	3	3	False	111481	fragment	False	ENG0171_000000009735	0.9530724087486491		0	0	False	False	1.0	0					non-mobilizable	chromosome	2459.0	95.323	100.0	0.0004401407661283163	CP046427.1	CFB group bacteria	Phocaeicola dorei strain JR04 chromosome, complete genome	False	False
FIJ0033_000000022538	1667	0.810494700516907	4	2	2	2	1	False	48267	maximal	True	FIJ0033_000000022538	1.0		0	0	False	False	0.9952009320259094	0					non-mobilizable	no_good_hit								True	False
AUS0022_000000010763	3285	0.8104927829458277	4	3	3	3	2	False	99349	fragment	False	AUS0022_000000010763	1.0		0	0	False	False	1.0	0					non-mobilizable	no_good_hit	1701.0	78.777	55.0	0.0004746720306768434	FP929053.1	firmicutes	Ruminococcus sp. SR1/5 draft genome	True	False
USA0019_01_000000010222	2922	0.8104872193302901	4	4	4	4	4	False	72135	fragment	False	USA0019_01_000000010222	0.979495570140864		0	0	False	False	0.9993155598640442	0					non-mobilizable	chromosome	2922.0	99.07600000000001	100.0	0.0008175315026710414	CP060633.1	firmicutes	Lachnospiraceae bacterium sunii NSJ-8 chromosome, complete genome	False	False
SPA0058_000000001628	12454	0.8104854971196485	13	6	5	4	2	True	132160	fragment	False	SPA0132_000000001387	0.09173621725876799		0	0	False	False	1.0	0					non-mobilizable	no_good_hit	1020.0	98.62700000000001	8.0	0.0001438284740292919	NZ_CP012801.1	CFB group bacteria	Bacteroides cellulosilyticus strain WH2 chromosome, complete genome	True	True
ENG0059_000000001509	7999	0.8104796593913965	12	12	3	7	12	True	63892	fragment	False	FIJ0146_000000001939	0.9880001119895038		0	0	False	False	1.0	0					non-mobilizable	plasmid	7999.0	99.98700000000001	100.0	0.04661137951733503	CP032169.1	enterobacteria	Klebsiella pneumoniae strain AR_0076 plasmid unnamed2, complete sequence	False	True
ISR0133_000000011974	1809	0.8104695176666451	3	3	3	3	3	False	56504	maximal	False	FIJ0157_000000010107	0.976566446798132		0	0	False	False	0.9977888464927673	0					non-mobilizable	no_good_hit	582.0	74.742	32.0	0.00019581262754826472	NZ_BHGK01000001.1	firmicutes	Mediterraneibacter butyricigenes strain KCTC 15684 Contigs1, whole genome shotgun sequence	True	False
SPA0127_000000000036	100122	0.8104597553343847	95	16	6	12	5	True	127415	maximal	False	SPA0046_000000000019	0.916226673415748		0	0	False	True	1.0	0					non-mobilizable	virus	36569.0	96.729	96.0	0.37576729695548905	MK415403.1	viruses	CrAssphage ES_ALL_000190F, complete genome	False	True
CHI0171_000000001235	5257	0.8104570641320111	7	7	6	7	7	True	77955	fragment	False	CHI0171_000000001235	1.0		0	0	False	False	0.9998098015785217	0					non-mobilizable	plasmid	5257.0	100.0	100.0	0.037944527065074576	CP054458.1	enterobacteria	Escherichia coli strain SCU-103 plasmid pSCU-103-1, complete sequence	False	True
CAN0008_000000013061	2225	0.8104542597227695	5	3	1	1	3	True	95007	fragment	False	USA0036_01_000000014378	0.9562323588702322		0	0	False	False	1.0	0					non-mobilizable	other	2226.0	99.191	100.0	0.006041746431296518	NZ_CZAF01000007.1	CFB group bacteria	Bacteroides uniformis strain 2789STDY5834847, whole genome shotgun sequence	False	True
ENG0172_000000000618	22300	0.8104468067129984	24	17	5	12	12	False	111578	fragment	False	ENG0172_000000000618	1.0		0	0	False	False	1.0	0					non-mobilizable	chromosome	22300.0	99.915	100.0	0.004045722708244773	CP046424.1	CFB group bacteria	Phocaeicola dorei strain JR01 chromosome, complete genome	False	False
AST0149_000000014962	1791	0.8104447888635198	2	2	2	2	2	False	123997	fragment	False	ISR0104_000000012139	0.4326516038819554		0	0	False	False	1.0	0					non-mobilizable	other	1726.0	95.365	96.0	0.0004787532421369501	FP929062.1	firmicutes	Clostridiales sp. SS3/4 draft genome	False	False
AST0088_000000009455	1197	0.8104368463563281	1	1	1	1	1	False	110356	maximal	True	AST0088_000000009455	1.0		1	1	False	False	1.0	0					non-mobilizable	no_good_hit								True	False
FIJ0114_000000006226	5740	0.8104347785702588	6	6	5	5	5	False	41894	fragment	False	FIJ0114_000000006226	1.0		0	0	False	False	0.9944250583648682	0					non-mobilizable	no_good_hit	1486.0	77.524	30.0	0.0005215451427668076	LR699017.1	firmicutes	Faecalibacterium prausnitzii isolate MGYG-HGUT-02545 genome assembly, chromosome: 1	True	False
ISR0177_000000012943	2272	0.8104309393007992	3	2	2	2	1	False	68296	fragment	False	ISR0177_000000012943	1.0		0	0	False	False	0.9889965057373047	0					non-mobilizable	no_good_hit	1069.0	97.47399999999999	47.0	0.029455568426278337	NZ_CYXV01000020.1	firmicutes	Roseburia faecis strain 2789STDY5608863, whole genome shotgun sequence	True	False
CHI0015_000000000565	10615	0.8104180655453052	11	6	4	4	6	False	89896	maximal	True	CHI0015_000000000565	0.9923444509459722		169	12	False	False	0.9986811280250549	0					non-mobilizable	other	10618.0	98.634	100.0	0.002602563433039831	AP018536.1	firmicutes	Lachnospiraceae bacterium GAM79 DNA, complete genome	False	False
FIJ0075_000000005360	3473	0.8104168415692982	5	5	4	3	2	False	113756	fragment	False	ISR0059_000000003816	0.7831511746057848		0	0	False	False	1.0	0					non-mobilizable	chromosome	3476.0	96.17399999999999	100.0	0.0009709061221382549	CP060633.1	firmicutes	Lachnospiraceae bacterium sunii NSJ-8 chromosome, complete genome	False	False
DEN0079_000000007931	5230	0.8104092022983415	8	1	1	1	1	True	69635	fragment	False	DEN0079_000000007931	1.0		0	0	False	False	1.0	0					non-mobilizable	no_good_hit								True	True
ISR0201_000000019004	1571	0.8104092022983415	4	1	1	1	1	False	28723	fragment	False	ISR0201_000000019004	1.0		0	0	False	False	0.9993634819984436	0					non-mobilizable	no_good_hit								True	False
ISR0177_000000023711	1343	0.8104062102817835	1	1	1	1	1	False	29737	fragment	False	ISR0177_000000023711	1.0		0	0	False	False	0.9947878122329712	0					non-mobilizable	no_good_hit	570.0	90.351	51.0	0.0017167330087257187	NZ_CABJDZ010000005.1	firmicutes	Blautia obeum isolate MGYG-HGUT-00212, whole genome shotgun sequence	True	False
ENG0101_000000024966	1360	0.8104019688518059	2	2	2	2	2	False	66666	fragment	False	ISR0283_000000009497	0.9623044096728307		0	0	False	False	0.9977940917015076	0					non-mobilizable	no_good_hit	278.0	73.02199999999999	20.0	0.0002888107951994165	NZ_FNHZ01000001.1	firmicutes	Lachnospira pectinoschiza strain M83, whole genome shotgun sequence	True	False
ENG0172_000000014082	1642	0.8103959306232396	3	3	3	1	1	False	92039	fragment	False	ENG0172_000000014082	1.0		0	0	False	False	1.0	0					non-mobilizable	other	1669.0	97.42399999999999	100.0	0.0005051286609335977	AP019739.1	CFB group bacteria	Alistipes communis 6CPBBH3 DNA, complete genome	False	False
ISR0190_000000004149	5577	0.8103949628122794	11	5	2	5	2	True	110679	fragment	False	CAN0012_000000009407	0.5120953989869107		0	0	False	False	1.0	0					non-mobilizable	other	3938.0	98.90799999999999	99.0	0.0010540300178965513	CP003274.1	CFB group bacteria	Alistipes finegoldii DSM 17242, complete genome	False	True
SPA0103_000000003543	4313	0.8103725360993362	5	2	1	2	1	False	90310	fragment	False	SPA0103_000000003543	0.9997628083491461		0	0	False	False	1.0	0					non-mobilizable	no_good_hit	111.0	99.09899999999999	3.0	0.02254560360729658	NZ_AGDG01000047.1	CFB group bacteria	Bacteroides faecis MAJ27 contig047, whole genome shotgun sequence	True	False
SPA0131_000000005362	4216	0.8103725360993362	4	2	1	2	1	False	90310	fragment	False	SPA0103_000000003543	0.9884071412010202		0	0	False	False	1.0	0					non-mobilizable	no_good_hit	112.0	84.821	3.0	4.411990848759952e-05	NZ_FNVV01000014.1	CFB group bacteria	Bacteroides ndongoniae strain Marseille-P3108T, whole genome shotgun sequence	True	False
SPA0106_000000008263	4697	0.8103703903052155	7	2	2	2	1	False	4753	maximal	True	SPA0106_000000008263	1.0		1	1	False	False	0.9865871667861938	0					non-mobilizable	no_good_hit								True	False
ISR0822_000000001037	5047	0.8103679896388672	5	5	3	4	3	False	92495	fragment	False	ISR0822_000000001037	1.0		0	0	False	False	0.9992074370384216	0					non-mobilizable	no_good_hit	2624.0	85.213	51.0	0.03374849337083166	NZ_SPGG01000020.1	CFB group bacteria	Parabacteroides merdae strain 1001175st1_A1 NODE_20_length_77159_cov_39.7454, whole genome shotgun sequence	True	False
ISR0305_000000006581	2602	0.8103677845725884	3	3	3	3	2	False	83779	maximal	True	ISR0305_000000006581	1.0		0	0	False	False	1.0	0					non-mobilizable	no_good_hit	243.0	95.06200000000001	9.0	0.0014253236427031674	NZ_WNAF01000007.1	firmicutes	[Ruminococcus] faecis strain BIOML-A1 scaffold7_size169786, whole genome shotgun sequence	True	False
MON0004_000000024261	1807	0.8103605059332941	2	2	2	2	1	False	115897	fragment	False	FIJ0015_000000013913	0.12493093760808847		0	0	False	False	1.0	0					non-mobilizable	no_good_hit	750.0	86.133	41.0	0.0002560152443883138	CP044227.1	firmicutes	Flintibacter sp. KGMB00164 chromosome, complete genome	True	False
USA0006_01_000000003558	6621	0.810348349077598	8	8	5	7	4	False	94248	fragment	False	USA0006_01_000000003558	1.0		0	0	False	False	0.9981876015663147	0					non-mobilizable	other	5566.0	100.0	100.0	0.0016852763777550786	AP019739.1	CFB group bacteria	Alistipes communis 6CPBBH3 DNA, complete genome	False	False
CHI0009_000000001798	4857	0.8103397827432075	5	4	1	4	1	True	90482	fragment	False	CHI0009_000000001798	1.0		0	0	False	False	1.0	0					non-mobilizable	plasmid	4856.0	98.085	99.0	0.0781136638452237	CP021620.1	other sequences	Unidentified plasmid plasmid FA1-2_000250F, complete sequence	False	True
CHI0155_000000003712	3184	0.8103397827432075	4	4	1	4	1	True	85145	fragment	False	CHI0155_000000003712	1.0		0	0	False	False	1.0	0					non-mobilizable	plasmid	3189.0	96.58200000000001	99.0	0.0513180169286578	CP021620.1	other sequences	Unidentified plasmid plasmid FA1-2_000250F, complete sequence	False	True
ISR0341_000000007991	1692	0.8103375934544604	3	3	3	3	3	False	127016	fragment	False	ISR0359_000000014952	0.7663498728608975		0	0	False	False	0.9934988021850586	0					non-mobilizable	other	1692.0	98.227	100.0	0.006486681396918922	NZ_CYYV01000005.1	firmicutes	Fusicatenibacter saccharivorans strain 2789STDY5608849, whole genome shotgun sequence	False	False
ISR0309_000000011583	1681	0.8103375934544604	3	3	3	3	3	False	127016	fragment	False	ISR0359_000000014952	0.7617848646333832		0	0	False	False	0.9886972308158875	0					non-mobilizable	other	1681.0	97.79899999999999	100.0	0.006444485361811821	NZ_CYYV01000005.1	firmicutes	Fusicatenibacter saccharivorans strain 2789STDY5608849, whole genome shotgun sequence	False	False
AST0149_000000023117	1141	0.810332710358243	2	1	1	1	1	False	104286	maximal	True	AST0149_000000023117	1.0		1	1	False	False	0.9561787843704224	0					non-mobilizable	no_good_hit	583.0	73.413	50.0	0.0073626051117150915	NZ_FWXW01000010.1	firmicutes	Papillibacter cinnamivorans DSM 12816, whole genome shotgun sequence	True	False
MAD0040_000000005316	4709	0.8103288363289541	5	5	1	4	3	True	103493	fragment	False	MAD0040_000000005316	1.0		0	0	False	False	0.9936292171478271	0					non-mobilizable	plasmid	4712.0	99.427	100.0	0.05509490451074181	KF582523.1	enterobacteria	Escherichia coli strain EQ011 plasmid pEQ011, complete sequence	False	True
ENG0112_000000004920	5371	0.8103211275200213	6	6	5	6	4	False	64569	maximal	True	ENG0112_000000004920	1.0		5	3	False	False	0.9865946769714355	0					non-mobilizable	no_good_hit	3116.0	78.04899999999999	65.0	0.0008268397928952885	FP929043.1	firmicutes	Eubacterium rectale M104/1 draft genome	True	False
ISR0052_000000009352	3511	0.8103194803103361	5	5	3	4	3	False	35802	maximal	True	ISR0052_000000009352	1.0		1	1	False	False	0.9911705851554871	0					non-mobilizable	no_good_hit								True	False
TAN0002_000000002619	8816	0.8103190953080981	13	13	3	12	12	True	82236	fragment	False	TAN0002_000000002619	1.0		0	0	False	False	1.0	0			MPF_F		non-mobilizable	plasmid	8836.0	97.046	100.0	0.1022017859831594	CP057524.1	enterobacteria	Escherichia coli strain RHB23-C11 plasmid pRHB23-C11_2, complete sequence	False	True
CHI0055_000000001404	9186	0.8103014524065625	12	9	6	7	8	False	124429	maximal	True	CHI0055_000000001404	1.0	PS777	3	3	False	True	1.0	0					non-mobilizable	no_good_hit	3277.0	98.383	38.0	0.03479943028422015	NZ_WNAF01000010.1	firmicutes	[Ruminococcus] faecis strain BIOML-A1 scaffold10_size94082, whole genome shotgun sequence	True	True
MON0055_000000023437	1131	0.8102961353552772	1	1	1	1	1	False	11083	fragment	False	MON0055_000000023437	1.0		0	0	False	False	0.9902740716934204	0					non-mobilizable	no_good_hit	33.0	96.97	3.0	0.03970223325062035	XM_034866546.1	bony fishes	PREDICTED: Etheostoma cragini serine/arginine-rich splicing factor 4-like (LOC117941541), partial mRNA	True	False
MON0050_000000029338	1378	0.8102952139284765	1	1	1	1	1	False	98638	fragment	False	MON0069_000000036106	0.9363746477820841		0	0	False	False	0.9992743134498596	0					non-mobilizable	chromosome	1378.0	99.927	100.0	0.0002999462841295088	CP053730.1	enterobacteria	Escherichia coli strain CP61_Sichuan chromosome, complete genome	False	False
AUS0012_000000010983	1566	0.8102892980198814	2	2	2	1	1	False	101069	fragment	False	AUS0012_000000010983	1.0		0	0	False	False	1.0	0					non-mobilizable	chromosome	718.0	97.911	95.0	0.0002432960222799352	CP060632.1	firmicutes	Lachnospiraceae bacterium NSJ-4 chromosome, complete genome	False	False
SPA0097_000000020817	1579	0.8102857522007892	2	2	2	2	2	False	43420	fragment	False	SPA0097_000000020817	1.0		0	0	False	False	0.9835338592529297	0					non-mobilizable	no_good_hit	216.0	73.148	13.0	0.00010726854757873332	NZ_CP048635.1	a-proteobacteria	Rhizobium oryzihabitans strain M15 chromosome M15-12, complete sequence	True	False
ENG0044_000000005339	3183	0.810283108268251	4	3	3	3	3	True	64660	fragment	False	ENG0044_000000005339	1.0		0	0	False	False	0.9996858239173889	0					non-mobilizable	no_good_hit	1015.0	79.31	31.0	0.0033450053140273665	NZ_LT963433.1	firmicutes	Massilicoli timonensis strain Marseille-P3755, whole genome shotgun sequence	True	True
AST0085_000000006007	1851	0.8102826118206023	2	2	2	2	1	False	111111	maximal	True	AST0085_000000006007	1.0		65	9	False	False	1.0	0					non-mobilizable	no_good_hit	1252.0	76.997	67.0	0.0003539237547111279	NZ_LT635479.1	firmicutes	Lachnoclostridium phocaeense strain Marseille-P3177T chromosome contig00001	True	False
MON0035_000000020781	1403	0.8102754648812315	4	1	0	1	0	True	16883	fragment	False	MAD0059_000000012732	0.9461588969139856		0	0	False	False	0.992872416973114	0					non-mobilizable	no_good_hit								True	True
ENG0155_000000006260	3700	0.8102724131186219	4	1	1	1	1	False	88608	maximal	True	ENG0155_000000006260	1.0		1	1	False	False	1.0	0					non-mobilizable	no_good_hit	513.0	72.71	14.0	7.863776827893412e-05	NZ_AZUI01000001.1	firmicutes	[Clostridium] indolis DSM 755 K401DRAFT_scaffold00001.1_C, whole genome shotgun sequence	True	False
ISR0379_000000005053	4169	0.8102722821111099	4	4	3	2	4	False	47798	fragment	False	ISR0379_000000005053	1.0		0	0	False	False	1.0	0					non-mobilizable	other	3105.0	98.712	93.0	0.006244236012387791	NZ_LXWL01000003.1	firmicutes	Lactococcus garvieae strain PAQ102015-99 A7X72_contig003, whole genome shotgun sequence	False	False
FIJ0039_000000004407	5599	0.8102705640184932	7	2	2	2	2	True	97822	fragment	False	FIJ0039_000000004407	0.9376737233347114		0	0	False	False	1.0	0					non-mobilizable	no_good_hit	36.0	94.444	1.0	7.214605659961207e-05	NZ_HG003685.1	firmicutes	Anaerococcus provencensis strain 9402080, whole genome shotgun sequence	True	True
FIJ0005_000000005577	4967	0.8102649839042297	7	3	1	1	2	True	101803	fragment	False	CHI0119_000000001745	0.9583491461100568		0	0	False	False	0.9997986555099487	0					non-mobilizable	no_good_hit	1934.0	89.14200000000001	51.0	0.0005069542206169256	NZ_LT635801.1	CFB group bacteria	Bacteroides ilei strain Marseille-P3208, whole genome shotgun sequence	True	True
ISR0780_000000003977	2850	0.8102596340883917	3	2	2	2	2	False	22307	fragment	False	ISR0780_000000003977	1.0		0	0	False	False	1.0	0					non-mobilizable	no_good_hit	995.0	86.23100000000001	35.0	0.0002333363109246411	NC_015164.1	CFB group bacteria	Phocaeicola salanitronis DSM 18170, complete sequence	True	False
ISR0115_000000015457	2196	0.8102594957612882	3	3	2	2	3	False	123556	backbone	False	ISR0826_000000002301	0.0183174906073419	PS902	0	0	False	True	1.0	0					non-mobilizable	other	2196.0	99.31700000000001	100.0	0.021894459524189686	NZ_SPGG01000016.1	CFB group bacteria	Parabacteroides merdae strain 1001175st1_A1 NODE_16_length_100208_cov_48.2665, whole genome shotgun sequence	False	True
ISR0123_000000004853	3941	0.8102552996305636	6	3	0	0	3	False	108280	fragment	False	ISR0123_000000004853	1.0		0	0	False	False	1.0	0					non-mobilizable	no_good_hit	1401.0	91.792	38.0	0.1279756412622255	NZ_CBYM010000071.1	firmicutes	Clostridium saudiense strain JCC, whole genome shotgun sequence	True	False
DEN0089_000000009715	1974	0.810251640032588	2	2	2	1	2	False	99130	fragment	False	SPA0098_000000016756	0.30165992830511157		0	0	False	False	0.9898682832717896	0					non-mobilizable	no_good_hit								True	False
ISR0023_000000006846	4075	0.8102503432434057	6	3	1	3	2	False	110376	maximal	True	ISR0023_000000006846	0.9933757961783439		1	1	False	False	1.0	0					non-mobilizable	no_good_hit	810.0	84.815	24.0	0.00023344939268444238	LN681234.1	firmicutes	[Clostridium] sordellii genome assembly JGS6382, chromosome : 1	True	False
MON0094_000000015257	2358	0.8102450990499925	3	3	3	2	2	False	12377	maximal	True	MON0094_000000015257	1.0		0	0	False	False	0.991094172000885	0					non-mobilizable	no_good_hit	774.0	77.649	42.0	0.00015552020595260694	NZ_CP032819.1	CFB group bacteria	Butyricimonas faecalis strain H184 chromosome, complete genome	True	False
FIJ0120_000000004271	5128	0.8102450944222681	5	3	3	1	3	False	86739	backbone	True	FIJ0120_000000004271	0.9910736283831119	PS442	3	2	True	True	0.9998049736022949	4					non-mobilizable	no_good_hit	1748.0	79.005	48.0	0.0005471830317785371	LR699012.1	firmicutes	Anaerostipes hadrus isolate MGYG-HGUT-02528 genome assembly, chromosome: 1	True	True
ISR0092_000000004089	5076	0.8102338401479278	9	6	4	6	4	True	112872	maximal	True	ISR0092_000000004089	1.0		0	0	False	False	0.9998030066490173	0					non-mobilizable	no_good_hit	229.0	100.0	6.0	7.92106725958866e-05	NZ_FNWC01000007.1	firmicutes	Coprococcus phoceensis strain Marseille-P3062T, whole genome shotgun sequence	True	True
CHI0130_000000000631	23178	0.8102246666636057	28	13	6	13	4	True	108400	backbone	False	ISR0280_000000000088	0.16494559782793794	PS672	0	0	False	True	1.0	0					non-mobilizable	other	23178.0	99.99600000000001	100.0	0.23128891904837937	NZ_SPGG01000016.1	CFB group bacteria	Parabacteroides merdae strain 1001175st1_A1 NODE_16_length_100208_cov_48.2665, whole genome shotgun sequence	False	True
ISR0802_000000000264	23113	0.8102246666636057	27	13	6	13	4	True	108400	backbone	False	ISR0280_000000000088	0.16947433513402252	PS672	0	0	False	True	1.0	0					non-mobilizable	other	22991.0	99.991	100.0	0.2294228005748044	NZ_SPGG01000016.1	CFB group bacteria	Parabacteroides merdae strain 1001175st1_A1 NODE_16_length_100208_cov_48.2665, whole genome shotgun sequence	False	True
CHI0003_000000000323	21699	0.8102246666636057	25	13	6	13	4	True	108400	backbone	False	ISR0280_000000000088	0.14912238867859157	PS672	0	0	False	True	1.0	0					non-mobilizable	other	21699.0	100.0	100.0	0.21652961839374102	NZ_SPGG01000016.1	CFB group bacteria	Parabacteroides merdae strain 1001175st1_A1 NODE_16_length_100208_cov_48.2665, whole genome shotgun sequence	False	True
SPA0143_000000004116	4268	0.8102240634407762	5	4	4	4	4	False	75705	fragment	False	SPA0143_000000004116	1.0		0	0	False	False	1.0	0					non-mobilizable	no_good_hit								True	False
ISR0271_000000004640	3291	0.810223743492167	7	5	3	3	3	True	84440	maximal	True	ISR0271_000000004640	1.0		24	6	False	False	0.991188108921051	0					non-mobilizable	other	3070.0	97.00299999999999	100.0	0.0009826379239190502	NZ_KB905472.1	CFB group bacteria	Bacteroides massiliensis B84634 = Timone 84634 = DSM 17679 = JCM 13223 strain DSM 17679 aczJl-supercont1.1, whole genome shotgun sequence	False	True
ISR0331_000000009280	2487	0.810221559977565	2	2	2	2	1	False	24616	maximal	True	ISR0331_000000009280	1.0		3	2	False	False	1.0	0					non-mobilizable	no_good_hit	1038.0	93.16	79.0	0.0002494017140743604	CP003939.1	firmicutes	Clostridioides difficile BJ08, complete genome	True	False
FIJ0060_000000011107	1319	0.8102190736993887	2	2	2	2	2	False	45857	fragment	False	FIJ0060_000000011107	1.0		0	0	False	False	0.999241828918457	0					non-mobilizable	no_good_hit	182.0	81.319	14.0	2.754872928822607e-05	CP022464.2	firmicutes	Enterocloster bolteae strain ATCC BAA-613 chromosome, complete genome	True	False
ISR0833_000000002328	3397	0.8102180719898643	4	4	4	4	4	False	85828	fragment	False	ISR0833_000000002328	0.9873477038425492		0	0	False	False	1.0	0					non-mobilizable	other	3397.0	98.97	100.0	0.01316207647647027	NZ_JAANXY010000001.1	b-proteobacteria	Sutterella wadsworthensis strain 823h contig_1, whole genome shotgun sequence	False	False
SPA0046_000000001578	11940	0.8102179658545988	9	9	8	6	9	False	86695	fragment	False	SPA0046_000000001578	1.0		0	0	False	False	1.0	0					non-mobilizable	no_good_hit	9724.0	98.81700000000001	81.0	0.17599029618364834	NZ_QRUU01000017.1	CFB group bacteria	Phocaeicola coprocola strain AF24-2 AF24-2.Scaf17, whole genome shotgun sequence	True	False
ISR0231_000000003595	4077	0.8102093462796142	7	5	4	5	4	False	132492	fragment	False	ISR0054_000000002543	0.16895266834899628		0	0	False	False	1.0	0					non-mobilizable	no_good_hit	2141.0	99.066	84.0	0.0005989446818610162	CP060633.1	firmicutes	Lachnospiraceae bacterium sunii NSJ-8 chromosome, complete genome	True	False
SPA0031_000000007240	3857	0.8102090843546598	5	5	5	5	2	False	78193	maximal	True	SPA0031_000000007240	1.0		4	3	False	False	1.0	0					non-mobilizable	no_good_hit	1195.0	89.37200000000001	81.0	0.002719519574375778	NZ_LFQU01000001.1	CFB group bacteria	Prevotella rara strain 109 contig00001, whole genome shotgun sequence	True	False
ISR0244_000000002598	6955	0.8102060016900853	10	8	7	7	8	False	115029	maximal	True	ISR0244_000000002598	1.0		5	3	False	False	0.999137282371521	0					non-mobilizable	no_good_hit	901.0	82.242	27.0	0.00025236671075121533	AP018533.1	firmicutes	Clostridiales bacterium CCNA10 DNA, complete genome	True	False
ISR0020_000000000244	35978	0.8101924326594022	51	23	11	18	11	True	99763	fragment	False	ISR0020_000000000244	1.0		0	0	False	False	0.9997220635414124	0					non-mobilizable	no_good_hit	648.0	86.265	2.0	0.0790634959548909	MK233393.1	viruses	Uncultured human fecal virus clone F.prausnitziiA_B07.V10.O10_1_c1 sequence	True	True
ISR0378_000000011317	2399	0.8101857993266014	3	3	3	3	3	False	73445	fragment	False	ISR0378_000000011317	1.0		0	0	False	False	1.0	0					non-mobilizable	chromosome	2399.0	98.875	100.0	0.0006675714236002366	NZ_LR699011.1	firmicutes	Roseburia hominis isolate MGYG-HGUT-02517 chromosome 1	False	False
FIJ0032_000000026064	1424	0.8101775936976828	1	1	1	1	1	False	48369	fragment	False	MON0036_000000015188	0.9515615041427661		0	0	False	False	0.9992977380752563	0					non-mobilizable	chromosome	1425.0	93.193	100.0	0.000554517918176848	CP027569.1	firmicutes	Megasphaera elsdenii strain NCIMB702410 chromosome, complete genome	False	False
DEN0021_000000001002	20844	0.8101632523039893	20	13	4	7	8	True	74885	maximal	True	DEN0021_000000001002	1.0		1	1	False	False	0.9989445209503174	0					non-mobilizable	no_good_hit								True	True
ISR0092_000000009956	2621	0.8101521869704557	3	2	2	2	2	False	33587	maximal	True	ISR0092_000000009956	1.0		2	2	False	False	0.9954215884208679	0					non-mobilizable	no_good_hit	932.0	82.189	36.0	0.03208704390311515	NZ_LMUA01000036.1	firmicutes	Ruthenibacterium lactatiformans strain 668 contig00036, whole genome shotgun sequence	True	False
ENG0005_000000020514	1162	0.8101506708011235	2	1	0	1	1	True	67631	maximal	True	ENG0005_000000020514	1.0		5	2	False	False	0.9913941621780396	0					non-mobilizable	other	928.0	92.565	100.0	0.0004639534761111661	NC_021181.2	firmicutes	Lactobacillus acidophilus La-14, complete sequence	False	True
MAD0057_000000010902	1445	0.8101408327739772	2	2	2	2	2	False	87764	fragment	False	DEN0065_000000021925	0.386908508404988		0	0	False	False	1.0	0					non-mobilizable	chromosome	1445.0	98.06200000000001	100.0	0.0004860419456891883	NZ_CP030777.1	firmicutes	Faecalibacterium prausnitzii strain APC918/95b chromosome, complete genome	False	False
ISR0257_000000004451	3592	0.810138313534933	3	2	0	2	0	True	61932	maximal	True	ISR0257_000000004451	1.0		1	1	True	True	1.0	36					non-mobilizable	no_good_hit								True	True
ENG0078_000000009147	2871	0.810138313534933	3	2	0	2	0	True	61931	fragment	False	ENG0078_000000009147	1.0		0	0	False	False	0.9909439086914062	0					non-mobilizable	no_good_hit	48.0	100.0	2.0	4.0345148452978156e-05	NZ_BHVZ01000001.1	firmicutes	Anaerotignum faecicola strain KCTC 15736 Contigs01, whole genome shotgun sequence	True	True
USA0011_01_000000003588	10304	0.8101313181731621	16	15	5	10	13	False	132521	backbone	False	USA0060_01_000000001071	0.7080394214937199	PS1166	0	0	True	True	1.0	12					non-mobilizable	plasmid	10304.0	99.94200000000001	100.0	0.20195229041299959	CP054001.1	CFB group bacteria	Bacteroides fragilis strain FDAARGOS_763 plasmid unnamed1, complete sequence	False	True
CHI0074_000000001566	10089	0.8101313181731621	16	15	5	10	13	False	132521	backbone	False	USA0060_01_000000001071	0.7049666070934367	PS1166	0	0	False	True	1.0	0					non-mobilizable	plasmid	10089.0	100.0	100.0	0.19773800889899446	CP054001.1	CFB group bacteria	Bacteroides fragilis strain FDAARGOS_763 plasmid unnamed1, complete sequence	False	True
CHI0118_000000000776	10086	0.8101313181731621	16	15	5	10	13	False	132521	backbone	False	USA0060_01_000000001071	0.7046778811525424	PS1166	0	0	False	True	1.0	0					non-mobilizable	plasmid	10086.0	99.98	100.0	0.19767920497089206	CP054001.1	CFB group bacteria	Bacteroides fragilis strain FDAARGOS_763 plasmid unnamed1, complete sequence	False	True
ISR0088_000000001968	10081	0.8101313181731621	16	15	5	10	13	False	132521	backbone	False	USA0060_01_000000001071	0.7046105197008952	PS1166	0	0	False	True	1.0	0					non-mobilizable	plasmid	10081.0	100.0	100.0	0.19758119842405472	CP054001.1	CFB group bacteria	Bacteroides fragilis strain FDAARGOS_763 plasmid unnamed1, complete sequence	False	True
ISR0056_000000002110	7988	0.8101292677496125	13	4	3	2	3	False	112201	backbone	False	SPA0021_000000003487	0.9810103583971487	PS718	0	0	True	True	0.9991236925125122	12					non-mobilizable	no_good_hit	395.0	75.949	5.0	0.0018428276956104605	NZ_AUDP01000004.1	firmicutes	Ruminococcus gauvreauii DSM 19829 H604DRAFT_scaffold00003.3_C, whole genome shotgun sequence	True	True
ISR0339_000000001702	7551	0.8101292677496125	12	4	3	2	3	False	112201	backbone	False	SPA0021_000000003487	0.9764538012582048	PS718	0	0	True	True	0.9997351169586182	13					non-mobilizable	no_good_hit	620.0	75.32300000000001	8.0	0.0001956979714926765	NZ_CP022413.2	firmicutes	Blautia hansenii DSM 20583 chromosome, complete genome	True	True
FIJ0001_000000006381	3067	0.8101277479726628	4	4	0	1	4	False	52635	maximal	True	FIJ0001_000000006381	1.0		10	1	False	False	0.9973915815353394	0					non-mobilizable	plasmid	2088.0	99.617	93.0	0.5355401590967411	CP033825.1	enterobacteria	Klebsiella sp. FDAARGOS_511 plasmid unnamed2, complete sequence	False	True
ENG0108_000000008947	2266	0.8101132112310444	3	2	2	2	2	False	59943	fragment	False	ENG0108_000000008947	1.0		0	0	False	False	1.0	0					non-mobilizable	other	2255.0	99.069	99.0	0.03368955982363052	NZ_CZBD01000022.1	firmicutes	Flavonifractor plautii strain 2789STDY5834932, whole genome shotgun sequence	False	False
FIJ0095_000000009281	2883	0.8101118798119136	5	3	1	3	2	False	73608	maximal	False	FIJ0106_000000008437	0.9673070441523424		0	0	False	False	0.9986125826835632	0					non-mobilizable	no_good_hit	72.0	93.056	2.0	0.042337507453786526	HG796486.1	bacteria	Uncultured bacterium extrachromosomal DNA RGI01415	True	False
MAD0001_000000017683	1462	0.8101075291355383	2	2	2	2	1	True	131026	fragment	False	CHI0117_000000007167	0.01917863479391056		0	0	False	False	1.0	0					non-mobilizable	chromosome	1465.0	90.58	100.0	0.0004736076389249074	CP060634.1	firmicutes	Lachnospiraceae bacterium NSJ-38 chromosome, complete genome	False	True
ISR0032_000000010050	3234	0.8101034623379826	4	3	2	3	3	False	36960	maximal	True	ISR0032_000000010050	1.0		1	1	False	False	1.0	0					non-mobilizable	no_good_hit	651.0	77.727	20.0	0.05460548594649509	NZ_JNJN01000062.1	firmicutes	Agathobaculum desmolans ATCC 43058 T363DRAFT_scaffold00060.60_C, whole genome shotgun sequence	True	False
MON0090_000000042963	1439	0.8100968822877471	3	2	2	2	2	False	9539	fragment	False	MON0090_000000042963	1.0		0	0	False	False	0.9847115874290466	0					non-mobilizable	no_good_hit								True	False
ENG0048_000000002935	7877	0.8100815091811495	10	9	8	9	7	False	121736	maximal	True	ENG0048_000000002935	1.0		6	2	False	False	0.9997460842132568	0					non-mobilizable	no_good_hit	1110.0	77.83800000000001	41.0	0.00030801104118411137	AP018533.1	firmicutes	Clostridiales bacterium CCNA10 DNA, complete genome	True	False
ISR0082_000000017883	1787	0.8100759154802412	2	2	2	2	2	False	71837	fragment	False	FIJ0002_000000018986	0.9751695336152829		0	0	False	False	0.9994404315948486	0					non-mobilizable	no_good_hit	258.0	74.419	14.0	0.002267816646131319	NZ_JABXYJ010000008.1	b-proteobacteria	Undibacterium oligocarboniphilum strain EM 1 Scaffold8, whole genome shotgun sequence	True	False
SPA0119_000000020334	1553	0.8100711971586841	2	2	2	2	2	False	119234	fragment	False	ISR0373_000000010725	0.9939701430211922		0	0	False	False	0.996136486530304	0					non-mobilizable	other	1534.0	100.0	99.0	0.0006500442479564737	NZ_LT629850.1	firmicutes	Romboutsia timonensis strain Marseille-P326, whole genome shotgun sequence	False	False
SPA0040_000000032283	1336	0.8100645479841179	2	2	2	2	1	False	37406	fragment	False	SPA0040_000000032283	1.0		0	0	False	False	1.0	0					non-mobilizable	other	1309.0	99.92399999999999	98.0	0.005017492174553489	NZ_CYYV01000005.1	firmicutes	Fusicatenibacter saccharivorans strain 2789STDY5608849, whole genome shotgun sequence	False	False
ISR0845_000000008836	1202	0.8100645479841179	2	2	2	2	1	False	37405	fragment	False	ISR0845_000000008836	0.9693436960276338		0	0	False	False	1.0	0					non-mobilizable	other	1111.0	96.22	92.0	0.0042579635426256675	NZ_CYYV01000005.1	firmicutes	Fusicatenibacter saccharivorans strain 2789STDY5608849, whole genome shotgun sequence	False	False
ISR0376_000000005994	3613	0.8100623968049262	7	3	2	3	2	True	124246	maximal	True	ISR0376_000000005994	1.0		1	1	False	False	1.0	0					non-mobilizable	plasmid	3033.0	93.307	93.0	0.7966235821682933	LN853226.1		Uncultured prokaryote from Rat gut metagenome metamobilome, plasmid pRGRH0595	False	True
USA0042_01_000000001774	15166	0.8100539903705072	10	8	6	8	7	False	42531	maximal	True	USA0042_01_000000001774	1.0		13	6	False	False	0.9999340772628784	0					non-mobilizable	no_good_hit	1289.0	91.777	12.0	0.018414731785428344	NZ_QSFS01000020.1	firmicutes	Dorea formicigenerans strain AM42-8 AM42-8.Scaf20, whole genome shotgun sequence	True	False
MAD0101_000000004257	5797	0.8100531203109155	6	5	5	3	5	True	65340	fragment	False	MAD0101_000000004257	0.9948869210432232		0	0	False	False	1.0	0					non-mobilizable	plasmid	5833.0	96.914	100.0	0.0498060392706393	CP051699.1	enterobacteria	Escherichia coli strain SCU-152 plasmid pSCU-152-1, complete sequence	False	True
MAD0104_000000001846	5324	0.8100531203109155	6	5	5	3	5	True	65340	fragment	False	MAD0101_000000004257	0.9780403315059459		0	0	False	False	1.0	0					non-mobilizable	plasmid	5357.0	97.14399999999999	100.0	0.04573884512193038	CP051699.1	enterobacteria	Escherichia coli strain SCU-152 plasmid pSCU-152-1, complete sequence	False	True
MAD0043_000000004058	5305	0.8100531203109155	5	5	5	3	5	True	65340	fragment	False	MAD0101_000000004257	0.9754014103125568		0	0	False	False	0.9962299466133118	0					non-mobilizable	plasmid	5338.0	97.096	100.0	0.04557649913700292	CP051699.1	enterobacteria	Escherichia coli strain SCU-152 plasmid pSCU-152-1, complete sequence	False	True
MAD0056_000000002155	5210	0.8100531203109155	6	5	5	3	5	True	65340	fragment	False	MAD0101_000000004257	0.7877937329111134		0	0	False	False	1.0	0					non-mobilizable	plasmid	5243.0	97.177	100.0	0.044764769212365635	CP051699.1	enterobacteria	Escherichia coli strain SCU-152 plasmid pSCU-152-1, complete sequence	False	True
MAD0108_000000003150	5109	0.8100531203109155	6	5	5	3	5	True	65340	fragment	False	MAD0101_000000004257	0.7693976839824662		0	0	False	False	0.9988256096839905	0					non-mobilizable	plasmid	4251.0	98.706	99.0	0.03053692963354247	CP057892.1	enterobacteria	Escherichia coli strain RHB11-C13 plasmid pRHB11-C13_2, complete sequence	False	True
ENG0043_000000016543	2074	0.8100469294950983	2	2	2	2	2	False	64601	fragment	False	ENG0043_000000016543	1.0		0	0	False	False	0.999035656452179	0					non-mobilizable	no_good_hit	944.0	83.369	78.0	0.0001672743769073901	CP046176.1	CFB group bacteria	Phocaeicola dorei strain DSM 17855 chromosome, complete genome	True	False
FIJ0064_000000007156	3773	0.8100380524549913	3	3	3	3	3	False	45513	maximal	True	FIJ0064_000000007156	1.0		1	1	False	False	0.9997349381446838	0					non-mobilizable	plasmid	3655.0	97.456	96.0	0.11143981213211748	CP026758.1	enterobacteria	Klebsiella aerogenes strain AR_0062 plasmid tig00000058_pilon, complete sequence	False	True
FIJ0001_000000015193	1388	0.810036214286787	3	3	3	3	3	False	52542	maximal	True	FIJ0001_000000015193	1.0		5	3	False	False	0.9827089309692383	0					non-mobilizable	no_good_hit	737.0	99.05	53.0	0.00014382373775617381	CP054063.1	enterobacteria	Klebsiella pneumoniae strain WSHvKP chromosome, complete genome	True	False
FIJ0120_000000012988	1863	0.8100308986868359	3	3	3	2	2	False	103928	fragment	False	MON0059_000000018343	0.6195815214771142		0	0	False	False	0.9994632601737976	0					non-mobilizable	other	1863.0	99.946	100.0	0.0009138215260426865	NZ_LR130817.1	firmicutes	Intestinimonas timonensis strain GD4, whole genome shotgun sequence	False	False
ENG0002_000000006533	3203	0.8100298417458147	5	4	4	4	3	False	68002	maximal	True	ENG0002_000000006533	1.0		20	6	False	False	0.999375581741333	0					non-mobilizable	no_good_hit	419.0	71.83800000000001	13.0	0.000990345317775277	NZ_FQVI01000002.1	firmicutes	Lactonifactor longoviformis DSM 17459, whole genome shotgun sequence	True	False
ENG0035_000000013168	1692	0.8100289081284708	3	3	3	3	3	False	83139	fragment	False	ENG0035_000000013168	1.0		0	0	False	False	0.9994089603424072	0					non-mobilizable	other	1693.0	97.165	100.0	0.04107624626303381	GU942950.1		Uncultured organism clone 7 genomic sequence	False	False
SPA0118_000000012928	2126	0.8100278569450673	2	2	2	2	2	False	4252	maximal	True	SPA0118_000000012928	1.0		11	1	False	False	0.9995296597480774	0					non-mobilizable	other	2125.0	98.729	100.0	0.0002939654457735478	CP015399.2	firmicutes	Lachnoclostridium sp. YL32, complete genome	False	False
SPA0081_000000000938	12019	0.8100270989517282	11	7	3	3	7	True	132596	backbone	False	ISR0120_000000000296	0.027143877793211355	PS1169|PS902	0	0	False	True	0.9988352060317993	0		MOBB	MPF_T		conjugative	plasmid	12009.0	99.958	99.0	0.38699281317477197	CP021572.1	other sequences	Unidentified plasmid plasmid MO1-2_2827, complete sequence	False	True
ISR0121_000000001695	11757	0.8100270989517282	11	7	3	3	7	True	132596	backbone	False	ISR0120_000000000296	0.026862634764884454	PS1169|PS902	0	0	False	True	0.9999149441719055	0		MOBB	MPF_T		conjugative	plasmid	11757.0	99.97399999999999	100.0	0.37887137838795965	CP021572.1	other sequences	Unidentified plasmid plasmid MO1-2_2827, complete sequence	False	True
USA0051_01_000000002432	9351	0.8100270989517282	10	7	3	3	7	True	116374	fragment	False	DEN0018_000000002773	0.2882002523555008		0	0	False	False	1.0	0			MPF_T		non-mobilizable	plasmid	9351.0	100.0	100.0	0.30133101292339426	CP021572.1	other sequences	Unidentified plasmid plasmid MO1-2_2827, complete sequence	False	True
MON0102_000000004190	9325	0.8100270989517282	10	7	3	3	7	True	116374	fragment	False	DEN0018_000000002773	0.28783372051897793		0	0	False	False	1.0	0			MPF_T		non-mobilizable	plasmid	9325.0	100.0	100.0	0.30049308711205647	CP021572.1	other sequences	Unidentified plasmid plasmid MO1-2_2827, complete sequence	False	True
AUS0002_000000013845	2570	0.8100211951923817	4	4	4	4	3	False	103007	fragment	False	ISR0095_000000011387	0.9764246667269794		0	0	False	False	1.0	0					non-mobilizable	chromosome	2570.0	99.689	100.0	0.0003626058388432295	NZ_CP012801.1	CFB group bacteria	Bacteroides cellulosilyticus strain WH2 chromosome, complete genome	False	False
CHI0051_000000011416	1621	0.8100106749678238	3	2	2	2	1	True	86603	maximal	True	CHI0051_000000011416	1.0		4	3	False	False	0.9969154596328735	0					non-mobilizable	no_good_hit	193.0	75.648	14.0	3.1161124168715513e-05	NZ_UFVT01000001.1	firmicutes	Blautia coccoides strain NCTC11035, whole genome shotgun sequence	True	True
ISR0095_000000014331	2248	0.8100000050246713	4	4	3	4	3	False	113393	fragment	False	MAD0039_000000005904	0.6390406997458384		0	0	False	False	0.9995551705360413	0					non-mobilizable	chromosome	1538.0	98.895	97.0	0.00043017662430858974	CP060633.1	firmicutes	Lachnospiraceae bacterium sunii NSJ-8 chromosome, complete genome	False	False
ISR0096_000000004955	5074	0.8099920324840948	4	3	3	3	3	False	33362	maximal	True	ISR0096_000000004955	1.0		2	1	False	False	1.0	0					non-mobilizable	no_good_hit	1530.0	71.83	29.0	0.0067118470388225155	NZ_QRST01000002.1	firmicutes	Megamonas rupellensis strain AF29-2 AF29-2.Scaf2, whole genome shotgun sequence	True	False
ISR0821_000000004120	6232	0.8099903534920799	10	8	4	4	6	True	90078	maximal	True	ISR0821_000000004120	1.0		0	0	False	False	0.9974325895309448	0	rep_cluster_1085				non-mobilizable	no_good_hit	4637.0	99.569	83.0	0.4203648243942282	KJ830768.1	CFB group bacteria	Bacteroides fragilis strain 69566 plasmid pBF69566b, complete sequence	True	True
FIJ0023_000000000131	69207	0.8099884543877292	106	37	15	32	22	False	49435	maximal	True	FIJ0023_000000000131	1.0		1	1	True	True	1.0	4					non-mobilizable	no_good_hit	1786.0	82.979	3.0	0.0005227345086221577	LR698981.1	firmicutes	Clostridiales bacterium isolate MGYG-HGUT-02340 genome assembly, chromosome: 1	True	True
MON0043_000000001146	11031	0.8099866072602138	11	5	2	5	2	True	13877	fragment	False	MON0043_000000001146	1.0		0	0	False	False	1.0	0					non-mobilizable	no_good_hit	1142.0	96.322	10.0	0.0005037852329554135	CP040348.1	actinobacteria	Collinsella aerofaciens strain P10wA7 chromosome, complete genome	True	True
ISR0066_000000008250	3910	0.8099846350311698	6	5	5	3	5	False	106076	maximal	True	ISR0066_000000008250	1.0		6	2	False	False	1.0	0					non-mobilizable	other	2392.0	96.363	100.0	0.00086832256857878	AP018537.1	firmicutes	Erysipelotrichaceae bacterium GAM147 DNA, complete genome	False	False
USA0071_01_000000002679	5145	0.8099790615095375	6	5	3	4	5	True	123489	fragment	False	CAN0012_000000009399	0.7534876848117881		0	0	False	False	1.0	0					non-mobilizable	chromosome	2937.0	98.67200000000001	100.0	0.0004515777835423823	CP041230.1	CFB group bacteria	Bacteroides xylanisolvens strain H207 chromosome, complete genome	False	True
SPA0009_000000000269	45974	0.8099666831869761	70	33	17	22	18	True	93767	backbone	True	SPA0009_000000000269	0.9618580633797998	PS495	1	1	True	True	1.0	26					non-mobilizable	no_good_hit	1877.0	75.28	8.0	0.13800551128323527	JQ680352.1	viruses	Unidentified phage clone 1013_scaffold1713 genomic sequence	True	True
AST0026_000000001354	17794	0.8099644612961558	24	10	8	10	8	False	127297	maximal	True	AST0026_000000001354	1.0	PS1003|PS798	3	2	False	True	1.0	0					non-mobilizable	no_good_hit	9901.0	98.334	64.0	0.8315249390192615	MK232384.1	viruses	Uncultured human fecal virus clone B.wexlerae_B10.V01.M07_6-proph-CL25_c1 sequence	True	True
ISR0009_000000003946	7105	0.8099643428349997	10	10	6	8	9	False	63813	fragment	False	ENG0054_000000003263	0.9527359781121751		0	0	False	False	1.0	0					non-mobilizable	plasmid	7061.0	99.66	99.0	0.06723297962608091	CP027379.1	enterobacteria	Escherichia coli strain 2013C-4404 plasmid unnamed3, complete sequence	False	True
MON0071_000000002405	4707	0.8099617520465853	5	5	5	5	5	False	10428	fragment	False	MON0071_000000002405	1.0		0	0	False	False	0.9802421927452087	0					non-mobilizable	plasmid	1604.0	95.075	92.0	0.008616140184600803	CP021568.1	other sequences	Unidentified plasmid plasmid YS1-2_000084F, complete sequence	False	True
CHI0173_000000005609	2975	0.8099596584386218	4	3	1	1	3	False	99075	fragment	False	DEN0067_000000009496	0.5809519677480225		0	0	False	False	1.0	0					non-mobilizable	no_good_hit	172.0	76.744	6.0	4.869139734059547e-05	CP060496.1	high GC Gram+	Brachybacterium sp. Z12 chromosome, complete genome	True	False
DEN0079_000000005991	6257	0.809954315739176	9	4	2	3	2	True	124738	maximal	True	DEN0079_000000005991	1.0		2	1	False	False	1.0	0					non-mobilizable	no_good_hit	2256.0	78.85600000000001	37.0	0.004642049862306764	NZ_CABIYV010000002.1	firmicutes	Gemmiger formicilis isolate MGYG-HGUT-00084, whole genome shotgun sequence	True	True
MON0093_000000000627	25949	0.8099475002161415	22	10	8	10	3	True	106300	fragment	False	MON0093_000000000627	1.0		0	0	False	False	0.9998843669891357	0					non-mobilizable	no_good_hit	101.0	100.0	0.0	0.010180189351521938	NZ_CABIWU010000076.1	firmicutes	Catenibacterium mitsuokai isolate MGYG-HGUT-00026, whole genome shotgun sequence	True	True
DEN0017_000000023145	1239	0.8099355901488696	2	2	2	2	1	False	75179	fragment	False	DEN0017_000000023145	1.0		0	0	False	False	1.0	0					non-mobilizable	no_good_hit	542.0	78.598	44.0	0.00010241164245895663	NZ_PGET01000001.1	firmicutes	[Clostridium] celerecrescens 18A H171DRAFT_unitig_0_quiver.1, whole genome shotgun sequence	True	False
CHI0005_000000017395	1182	0.8099208858085989	2	2	2	2	1	False	90678	fragment	False	CHI0005_000000017395	1.0		0	0	False	False	1.0	0					non-mobilizable	chromosome	1182.0	100.0	100.0	0.0004993788420668956	CP061002.1	firmicutes	Phascolarctobacterium faecium strain G104 chromosome, complete genome	False	False
MON0107_000000003834	10448	0.8099168529191944	20	6	4	2	2	False	106870	maximal	True	MON0107_000000003834	1.0		1	1	False	False	0.9999042749404907	0					non-mobilizable	no_good_hit	30.0	100.0	0.0	2.5087742215662884e-05	NZ_JAATJA010000002.1	d-proteobacteria	Desulfobaculum xiamenense strain DSM 24233 Ga0373198_02, whole genome shotgun sequence	True	False
ISR0398_000000001423	13260	0.8099076256371728	16	6	5	5	3	True	129794	backbone	True	ISR0398_000000001423	1.0	PS1065	1	1	True	True	0.9999246001243591	22					non-mobilizable	no_good_hit	296.0	83.10799999999999	2.0	0.0008825458425139258	NZ_CABJDZ010000005.1	firmicutes	Blautia obeum isolate MGYG-HGUT-00212, whole genome shotgun sequence	True	True
ISR0206_000000017082	1528	0.8099060043448898	3	1	1	1	1	True	28623	fragment	False	ISR0286_000000012934	0.9549578742709008		0	0	False	False	1.0	0					non-mobilizable	other	1528.0	99.215	100.0	0.0050434156507723656	NZ_JAAIOD010000002.1	firmicutes	Dorea longicatena strain MSK.10.16 NODE_2_length_302771_cov_335.792, whole genome shotgun sequence	False	True
MON0096_000000010235	3299	0.8099054984736652	4	4	4	4	4	False	42614	fragment	False	MON0096_000000010235	1.0		0	0	False	False	1.0	0					non-mobilizable	no_good_hit	752.0	72.473	22.0	0.00011282915246347503	NZ_CP012937.1	CFB group bacteria	Bacteroides thetaiotaomicron strain 7330 chromosome, complete genome	True	False
CHI0053_000000005888	1913	0.8099033533333239	2	2	1	2	1	False	86434	fragment	False	CHI0053_000000005888	1.0		0	0	False	False	1.0	0					non-mobilizable	no_good_hit								True	False
MON0078_000000015961	2707	0.8098941572103167	4	4	4	4	4	False	101094	fragment	False	MON0078_000000015961	0.9918918918918919		0	0	False	False	1.0	0					non-mobilizable	chromosome	1495.0	82.34100000000001	98.0	0.00039373344939044674	CP042464.1	CFB group bacteria	Prevotella copri strain YF2 chromosome	False	False
DEN0061_000000031753	1382	0.8098891287759266	2	2	2	1	1	True	71802	fragment	False	DEN0061_000000031753	1.0		0	0	False	False	0.9992763996124268	0					non-mobilizable	no_good_hit	250.0	99.6	18.0	0.003580570015242587	NZ_JAAIPV010000019.1	firmicutes	Blautia faecis strain MSK.11.45 NODE_19_length_69542_cov_109.211, whole genome shotgun sequence	True	True
ISR0807_000000001859	7092	0.8098874340950767	7	2	2	2	0	True	104232	fragment	False	ISR0807_000000001859	1.0		0	0	False	False	0.9997180104255676	0					non-mobilizable	no_good_hit								True	True
ISR0181_000000003267	5384	0.8098874340950767	5	2	2	2	0	True	98938	fragment	False	ISR0181_000000003267	1.0		0	0	False	False	1.0	0					non-mobilizable	no_good_hit								True	True
FIJ0153_000000005979	4622	0.8098874340950767	4	2	2	2	0	True	89808	fragment	False	FIJ0153_000000005979	1.0		0	0	False	False	1.0	0					non-mobilizable	no_good_hit								True	True
USA0073_01_000000004412	4272	0.8098874340950767	3	2	2	2	0	True	89805	fragment	False	USA0073_01_000000004412	1.0		0	0	False	False	0.9967228174209595	0					non-mobilizable	no_good_hit								True	True
USA0011_01_000000010122	3739	0.8098874340950767	2	2	2	2	0	True	89807	fragment	False	USA0011_01_000000010122	1.0		0	0	False	False	0.9983952641487122	0					non-mobilizable	no_good_hit								True	True
USA0020_01_000000010456	3357	0.8098874340950767	2	2	2	2	0	True	89806	fragment	False	USA0020_01_000000010456	1.0		0	0	False	False	0.994935929775238	0					non-mobilizable	no_good_hit	33.0	100.0	1.0	6.414072475010172e-05	NZ_DS562854.1	firmicutes	[Clostridium] spiroforme DSM 1552 Scfld_02_11, whole genome shotgun sequence	True	True
SPA0054_000000011508	2577	0.8098859885561722	4	2	2	2	1	False	73185	fragment	False	SPA0054_000000011508	1.0		0	0	False	False	1.0	0					non-mobilizable	no_good_hit	59.0	100.0	2.0	7.971160889636529e-05	NZ_HF545617.1	firmicutes	Ruminococcus bicirculans strain 80/3 chromosome II	True	False
SPA0101_000000013736	3251	0.8098814415019305	4	4	4	3	3	False	124980	fragment	False	SPA0101_000000013736	0.9838351621577738		0	0	False	False	1.0	0					non-mobilizable	no_good_hit	1310.0	84.12200000000001	86.0	0.003150304133896401	NZ_DF158899.1	firmicutes	Oscillibacter ruminantium GH1, whole genome shotgun sequence	True	False
AUS0024_000000020813	1552	0.8098772817600783	2	2	2	2	1	False	101756	maximal	True	AUS0024_000000020813	1.0	PS590	1	1	False	True	0.9942010045051575	0					non-mobilizable	no_good_hit	702.0	72.792	45.0	0.012806514296289442	NZ_MBEW02000011.1	firmicutes	Criibacterium bergeronii strain CCRI-22567 CCRI-22567_NODE_11_length_54035_cov_209.225, whole genome shotgun sequence	True	True
MON0069_000000036106	1452	0.8098708053351346	1	1	1	1	1	False	98638	fragment	False	MON0069_000000036106	0.9513520475905834		0	0	False	False	0.9676308631896973	0					non-mobilizable	chromosome	1452.0	100.0	100.0	0.0002904017130298705	CP054232.1	enterobacteria	Escherichia coli strain EcPF7 chromosome, complete genome	False	False
MAD0005_000000001463	10075	0.8098626901933835	10	8	7	7	8	False	101320	fragment	False	FIJ0014_000000001935	0.6663128037462119		0	0	False	False	1.0	0					non-mobilizable	no_good_hit	1448.0	79.42	16.0	0.008814869453368365	NZ_LT629839.1	CFB group bacteria	Prevotellamassilia timonensis strain Marseille-P2831T, whole genome shotgun sequence	True	False
CHI0179_000000000903	13797	0.8098602582444216	13	13	10	8	9	False	126409	maximal	True	CHI0179_000000000903	1.0	PS958	1	1	False	True	1.0	0					non-mobilizable	no_good_hit	3365.0	95.215	42.0	0.0009951206509747593	LR698981.1	firmicutes	Clostridiales bacterium isolate MGYG-HGUT-02340 genome assembly, chromosome: 1	True	True
ISR0005_000000000684	14634	0.8098586120239355	19	17	11	12	13	True	123710	fragment	False	ISR0395_000000002237	0.9884239173859872		0	0	False	True	1.0	0	rep_cluster_1702				non-mobilizable	plasmid	14634.0	99.925	100.0	0.14884179900100714	CP021638.1	other sequences	Unidentified plasmid plasmid apr34_000136F, complete sequence	False	True
ENG0041_000000001545	14578	0.8098586120239355	19	17	11	12	13	True	123710	fragment	False	ISR0395_000000002237	0.9947781786419436		0	0	False	True	1.0	0	rep_cluster_1702				non-mobilizable	other	14589.0	99.76	100.0	0.14543749002075682	NZ_SPGG01000016.1	CFB group bacteria	Parabacteroides merdae strain 1001175st1_A1 NODE_16_length_100208_cov_48.2665, whole genome shotgun sequence	False	True
ENG0007_000000001524	14572	0.8098586120239355	19	17	11	12	13	True	123710	fragment	False	ISR0395_000000002237	0.995087166534033		0	0	False	True	1.0	0	rep_cluster_1702				non-mobilizable	other	14583.0	99.794	100.0	0.14543749002075682	NZ_SPGG01000016.1	CFB group bacteria	Parabacteroides merdae strain 1001175st1_A1 NODE_16_length_100208_cov_48.2665, whole genome shotgun sequence	False	True
SPA0073_000000001017	14566	0.8098586120239355	19	17	11	12	13	True	123710	fragment	False	ISR0395_000000002237	0.9953244460610281		0	0	False	True	1.0	0	rep_cluster_1702				non-mobilizable	other	14577.0	99.84200000000001	100.0	0.14543749002075682	NZ_SPGG01000016.1	CFB group bacteria	Parabacteroides merdae strain 1001175st1_A1 NODE_16_length_100208_cov_48.2665, whole genome shotgun sequence	False	True
ENG0023_000000001262	14563	0.8098586120239355	19	17	11	12	13	True	123710	fragment	False	ISR0395_000000002237	0.9951992413695391		0	0	False	True	1.0	0	rep_cluster_1702				non-mobilizable	other	14575.0	99.84200000000001	100.0	0.14543749002075682	NZ_SPGG01000016.1	CFB group bacteria	Parabacteroides merdae strain 1001175st1_A1 NODE_16_length_100208_cov_48.2665, whole genome shotgun sequence	False	True
ENG0062_000000001163	14563	0.8098586120239355	19	17	11	12	13	True	123710	fragment	False	ISR0395_000000002237	0.9931278175243311		0	0	False	True	0.9999313354492188	0	rep_cluster_1702				non-mobilizable	other	14575.0	99.561	100.0	0.14543749002075682	NZ_SPGG01000016.1	CFB group bacteria	Parabacteroides merdae strain 1001175st1_A1 NODE_16_length_100208_cov_48.2665, whole genome shotgun sequence	False	True
ENG0181_000000007211	2880	0.8098504222132247	3	3	0	3	2	False	117750	maximal	True	ENG0181_000000007211	1.0	PS794	1	1	False	True	1.0	0					non-mobilizable	no_good_hit	1640.0	97.5	80.0	0.00039730231967347035	NZ_LR215980.1	CFB group bacteria	Paraprevotella xylaniphila YIT 11841 isolate Paraprevotella xylaniphila 82A6 chromosome 1	True	True
ENG0142_000000005340	5055	0.8098417203678082	6	3	1	3	1	True	126090	fragment	False	ENG0142_000000005340	1.0		0	0	False	False	0.9998021721839905	0					non-mobilizable	no_good_hit	29.0	100.0	1.0	5.4462099241615266e-05	NZ_JXXZ01000006.1	g-proteobacteria	Pseudoalteromonas ruthenica strain S3137 contig0006, whole genome shotgun sequence	True	True
ISR0260_000000002639	4123	0.8098417203678082	5	3	1	3	1	True	126089	fragment	False	ISR0260_000000002639	1.0		0	0	False	False	0.9997574687004089	0					non-mobilizable	no_good_hit	50.0	94.0	1.0	0.03834115805946792	NZ_JAAITI010000090.1	firmicutes	Blautia luti strain MSK.16.34 NODE_92_length_1278_cov_165.701, whole genome shotgun sequence	True	True
ISR0226_000000006410	1282	0.8098385688137256	2	1	1	1	1	False	37415	fragment	False	ISR0226_000000006410	1.0		0	0	False	False	1.0	0					non-mobilizable	other	1282.0	99.454	100.0	0.006945009189532066	NZ_JAAIQH010000004.1	firmicutes	Anaerostipes hadrus strain MSK.14.23 NODE_4_length_184449_cov_269.024, whole genome shotgun sequence	False	False
ISR0273_000000000503	10265	0.8098352731160705	11	4	2	3	2	False	26386	fragment	False	ISR0273_000000000503	1.0		0	0	False	False	0.9996103048324585	0					non-mobilizable	no_good_hit	2515.0	86.243	35.0	0.08786171664508906	NZ_CABIYV010000018.1	firmicutes	Gemmiger formicilis isolate MGYG-HGUT-00084, whole genome shotgun sequence	True	False
ISR0260_000000013962	1206	0.8098328834574332	2	1	1	1	1	False	26699	fragment	False	ISR0260_000000013962	1.0		0	0	False	False	0.93034827709198	0					non-mobilizable	other	1128.0	99.911	94.0	0.0003864813156688167	NZ_BHGK01000001.1	firmicutes	Mediterraneibacter butyricigenes strain KCTC 15684 Contigs1, whole genome shotgun sequence	False	False
ISR0328_000000007906	3460	0.8098282721345893	5	2	0	2	0	True	101802	maximal	True	ISR0328_000000007906	1.0		2	1	False	False	0.9997109770774841	0					non-mobilizable	no_good_hit	2039.0	87.102	84.0	0.0016340409074244921	NZ_JH951902.1	CFB group bacteria	Bacteroides finegoldii CL09T03C10 supercont1.2, whole genome shotgun sequence	True	True
FIJ0065_000000015981	1237	0.8098282721345893	2	2	0	2	0	True	45395	fragment	False	FIJ0065_000000015981	1.0		0	0	False	False	0.9991915822029114	0					non-mobilizable	no_good_hit	713.0	84.853	57.0	0.0001852534574304086	NZ_LT635801.1	CFB group bacteria	Bacteroides ilei strain Marseille-P3208, whole genome shotgun sequence	True	True
AUS0024_000000000833	25399	0.8098263834984515	26	10	7	9	5	True	99012	maximal	True	AUS0024_000000000833	1.0		3	3	False	False	0.9997637867927551	0					non-mobilizable	no_good_hit	430.0	75.34899999999999	2.0	0.007047832832667613	NC_016046.1	firmicutes	Oscillibacter valericigenes Sjm18-20 plasmid pOBV01, complete sequence	True	True
DEN0005_000000035229	1129	0.8098221769242726	1	1	1	1	1	False	76394	fragment	False	DEN0005_000000035229	1.0		0	0	False	False	1.0	0					non-mobilizable	other	1080.0	99.63	96.0	0.004137703382706856	NZ_JAAIUL010000001.1	firmicutes	Blautia massiliensis strain MSK.16.77 NODE_1_length_260531_cov_233.834, whole genome shotgun sequence	False	False
ISR0375_000000012686	1788	0.8098048764941114	2	2	2	2	1	False	23375	maximal	True	ISR0375_000000012686	1.0		2	1	False	False	0.9876957535743713	0					non-mobilizable	no_good_hit								True	False
ISR0257_000000004987	3229	0.8097922138805921	1	1	1	1	1	False	109322	maximal	True	ISR0257_000000004987	0.9987456883035435		37	5	True	True	1.0	12					non-mobilizable	other	3229.0	99.93799999999999	100.0	0.007408784504899024	NZ_OEPZ01000003.1	firmicutes	Dorea phocaeensis strain Marseille-P4003, whole genome shotgun sequence	False	True
AST0094_000000006682	3189	0.8097922138805921	1	1	1	1	1	False	109322	maximal	False	ISR0257_000000004987	0.9925673583152679		0	0	True	True	0.9996864199638367	6					non-mobilizable	other	3189.0	99.749	100.0	0.007316978005457896	NZ_OEPZ01000003.1	firmicutes	Dorea phocaeensis strain Marseille-P4003, whole genome shotgun sequence	False	True
ISR0046_000000031159	1217	0.8097881017008979	2	2	2	2	2	False	39883	fragment	False	ISR0083_000000018688	0.4746025914854608		0	0	False	False	0.9983566403388977	0					non-mobilizable	other	1215.0	99.259	99.0	0.03850545546815529	NZ_JAAITI010000039.1	firmicutes	Blautia luti strain MSK.16.34 NODE_39_length_31528_cov_187.795, whole genome shotgun sequence	False	False
ISR0264_000000004415	2354	0.8097855302859128	3	3	3	3	1	False	121267	fragment	False	ISR0264_000000004415	1.0		0	0	False	True	0.9995751976966858	0					non-mobilizable	no_good_hit	1411.0	99.646	62.0	0.0007839081993461872	NZ_KQ033920.1	CFB group bacteria	Parabacteroides gordonii MS-1 = DSM 23371 strain MS-1 aczIC-supercont1.2, whole genome shotgun sequence	True	True
USA0036_01_000000008200	4668	0.8097801088874086	4	4	4	2	2	False	100576	fragment	False	USA0036_01_000000008200	1.0		0	0	False	False	0.9987146258354187	0					non-mobilizable	no_good_hit	1146.0	72.862	24.0	0.0003427708774843703	NZ_LT969518.1	firmicutes	Eisenbergiella massiliensis strain AT11, whole genome shotgun sequence	True	False
ISR0329_000000004199	3059	0.8097790612045164	4	3	3	3	3	False	104280	maximal	True	ISR0329_000000004199	1.0		0	0	False	False	0.9993461966514587	0					non-mobilizable	no_good_hit	2530.0	98.221	83.0	0.0036361440482403735	NZ_DS499674.1	CFB group bacteria	Bacteroides stercoris ATCC 43183 Scfld_02_13, whole genome shotgun sequence	True	False
ISR0303_000000003238	3465	0.8097762372649175	4	4	3	3	3	False	90620	fragment	False	ISR0303_000000003238	1.0		0	0	False	False	0.9991341829299927	0					non-mobilizable	other	3467.0	93.59700000000001	100.0	0.0015200812349682807	NZ_UFSX01000001.1	CFB group bacteria	Bacteroides eggerthii strain NCTC11155, whole genome shotgun sequence	False	False
MON0080_000000017220	2856	0.8097660391815685	4	3	2	3	2	True	124668	fragment	False	MON0080_000000017220	1.0		0	0	False	False	0.9978991746902466	0					non-mobilizable	no_good_hit	1082.0	92.976	87.0	0.00032516731815544623	FP929045.1	firmicutes	Faecalibacterium prausnitzii L2/6 draft genome	True	True
FIJ0055_000000011516	1237	0.809763239627693	2	2	2	1	0	True	46236	fragment	False	FIJ0055_000000011516	1.0		0	0	False	False	1.0	0					non-mobilizable	no_good_hit								True	True
ISR0139_000000015971	1684	0.8097614753222901	2	2	2	2	2	False	105424	fragment	False	ENG0211_000000012424	0.6273632089527424		0	0	False	False	0.9982185363769531	0					non-mobilizable	chromosome	1684.0	99.525	100.0	0.0007676420844835041	NZ_CP028341.1	high GC Gram+	Bifidobacterium adolescentis strain 1-11 chromosome, complete genome	False	False
DEN0018_000000014019	2664	0.8097612750142096	4	2	1	2	0	True	94963	maximal	True	DEN0018_000000014019	1.0		0	0	False	False	1.0	0					non-mobilizable	no_good_hit								True	True
FIJ0062_000000026839	1113	0.8097596137491901	2	2	2	2	1	False	45662	maximal	True	FIJ0062_000000026839	1.0		1	1	False	False	0.9973045587539673	0					non-mobilizable	no_good_hit	483.0	77.01899999999999	43.0	0.00016588467986149662	NZ_CP034791.1	firmicutes	Caldicellulosiruptor changbaiensis strain CBS-Z chromosome, complete genome	True	False
MON0005_000000012942	3885	0.8097562753579036	5	4	4	4	4	False	72198	fragment	False	MON0005_000000012942	0.9920291813023507		0	0	False	False	1.0	0					non-mobilizable	no_good_hit	1732.0	75.751	44.0	0.001775334217351781	NZ_DF158896.1	firmicutes	Oscillibacter ruminantium GH1, whole genome shotgun sequence	True	False
ISR0361_000000003143	3746	0.8097496852601191	5	4	4	4	4	False	129613	maximal	True	ISR0361_000000003143	1.0	PS1061	12	4	False	True	0.999733030796051	0					non-mobilizable	chromosome	1772.0	98.87100000000001	94.0	0.0004745984002469734	CP040518.1	firmicutes	Blautia sp. SC05B48 chromosome, complete genome	False	True
ENG0103_000000007794	2355	0.8097472705290573	3	2	2	2	2	False	87714	backbone	False	ISR0191_000000003840	0.7464690401240851	PS451	0	0	False	True	1.0	0					non-mobilizable	no_good_hit	1722.0	75.087	72.0	0.00950876938444111	NZ_CYYA01000007.1	firmicutes	Eubacterium ramulus strain 2789STDY5608891, whole genome shotgun sequence	True	True
ISR0816_000000019780	1972	0.8097447230149415	5	2	2	2	1	False	21415	fragment	False	ISR0816_000000019780	1.0		0	0	False	False	1.0	0					non-mobilizable	other	1058.0	99.338	94.0	0.003378745548814402	NZ_CABJDZ010000006.1	firmicutes	Blautia obeum isolate MGYG-HGUT-00212, whole genome shotgun sequence	False	False
ISR0251_000000001752	6124	0.8097385598624809	6	5	2	4	2	False	27007	maximal	True	ISR0251_000000001752	1.0		1	1	False	False	1.0	0					non-mobilizable	no_good_hit								True	False
MAD0039_000000009249	1590	0.8097331050533159	2	1	1	1	1	False	18471	maximal	True	MAD0039_000000009249	1.0		8	6	False	False	0.9899371266365051	0					non-mobilizable	no_good_hit	43.0	90.698	3.0	7.27792768287158e-05	NZ_RCZM01000004.1	high GC Gram+	Phycicoccus bigeumensis strain S9.3A scaffold4.1, whole genome shotgun sequence	True	False
CHI0040_000000002481	6878	0.8097299661929497	9	4	1	3	2	False	113962	maximal	False	ISR0279_000000002371	0.9910823917430166		0	0	True	True	0.9992730617523193	15					non-mobilizable	no_good_hit								True	True
ISR0099_000000010383	1946	0.8097195434307233	4	4	4	4	3	False	95476	fragment	False	ISR0099_000000010383	1.0		0	0	False	False	1.0	0					non-mobilizable	no_good_hit	1602.0	75.905	81.0	0.0005797822587362728	NZ_AP018786.1	b-proteobacteria	Sutterella megalosphaeroides strain 6FBBBH3	True	False
USA0057_01_000000006229	4822	0.8097133110948043	4	4	4	3	2	False	91733	fragment	False	USA0057_01_000000006229	1.0		0	0	False	False	0.9997926354408264	0					non-mobilizable	other	4799.0	89.831	99.0	0.10521458237194278	NZ_WNCH01000017.1	b-proteobacteria	Parasutterella excrementihominis strain BIOML-A6 scaffold17_size45756, whole genome shotgun sequence	False	False
ISR0168_000000014230	1760	0.8097079742468607	2	2	2	2	2	False	129874	fragment	False	AST0007_000000009148	0.7047161133422		0	0	False	False	1.0	0					non-mobilizable	other	1682.0	98.98899999999999	96.0	0.02344098616688978	NZ_CYZN01000020.1	firmicutes	Blautia wexlerae strain 2789STDY5834863, whole genome shotgun sequence	False	False
ISR0027_000000000560	32942	0.8097059398362089	37	11	7	9	4	False	71953	maximal	True	ISR0027_000000000560	1.0		1	1	False	False	0.9997571706771851	0					non-mobilizable	no_good_hit	58.0	93.103	0.0	8.548546747053e-05	NZ_MBTF01000012.1	CFB group bacteria	Mucilaginibacter pedocola strain TBZ30 scaffold2, whole genome shotgun sequence	True	False
FIJ0135_000000005078	5795	0.8096957438329987	2	2	2	1	0	True	40615	maximal	True	FIJ0135_000000005078	1.0		2	1	False	False	1.0	0					non-mobilizable	no_good_hit								True	True
ISR0779_000000005085	6185	0.8096924850209195	6	4	4	4	4	True	100765	maximal	True	ISR0779_000000005085	1.0		1	1	False	False	0.9998382925987244	0					non-mobilizable	no_good_hit	1783.0	95.008	52.0	0.0005394767650901284	NZ_AP019735.1	CFB group bacteria	Alistipes communis strain 5CBH24	True	True
ISR0140_000000004519	6876	0.8096902624482393	7	4	3	3	3	False	59733	maximal	True	ISR0140_000000004519	1.0		3	1	False	False	0.9994182586669922	0					non-mobilizable	no_good_hit	320.0	85.0	5.0	0.002023438696828882	NZ_JAAWUO010000006.1	firmicutes	Blautia schinkii strain MSK.6.26 NODE_6_length_156664_cov_165.33, whole genome shotgun sequence	True	False
ENG0155_000000013601	1476	0.8096867275666578	1	1	1	1	1	False	106482	maximal	True	ENG0155_000000013601	0.997555600533926		85	9	False	False	1.0	0					non-mobilizable	other	1476.0	100.0	100.0	0.013095745436465658	NZ_LMUA01000012.1	firmicutes	Ruthenibacterium lactatiformans strain 668 contig00012, whole genome shotgun sequence	False	False
AST0113_000000025610	1460	0.8096867275666578	1	1	1	1	1	False	106482	maximal	False	ENG0155_000000013601	0.9946827253571098		0	0	False	False	0.9972602725028992	0					non-mobilizable	other	1460.0	99.932	100.0	0.012953689892748064	NZ_LMUA01000012.1	firmicutes	Ruthenibacterium lactatiformans strain 668 contig00012, whole genome shotgun sequence	False	False
SPA0143_000000007946	2435	0.8096859913520529	4	3	3	3	2	False	3408	maximal	True	SPA0143_000000007946	1.0		3	3	False	False	0.9995893239974976	0					non-mobilizable	no_good_hit	635.0	82.835	26.0	0.014082299735816952	NZ_PUBV01000023.1	CFB group bacteria	Paramuribaculum intestinale strain DSM 100764 seq23, whole genome shotgun sequence	True	False
SPA0151_000000004882	3529	0.8096820928471122	4	2	2	2	1	True	40366	fragment	False	SPA0151_000000004882	1.0		0	0	False	False	1.0	0					non-mobilizable	no_good_hit	967.0	94.829	27.0	0.00032481335013162516	NZ_CP030777.1	firmicutes	Faecalibacterium prausnitzii strain APC918/95b chromosome, complete genome	True	True
USA0013_01_000000005117	2073	0.8096807243894308	7	4	1	3	4	False	1980	fragment	False	USA0013_01_000000005117	1.0		0	0	False	False	1.0	0					non-mobilizable	no_good_hit	1190.0	99.83200000000001	62.0	0.02605798943654255	LR596902.1	viruses	Roseburia phage Jekyll genome assembly, chromosome: 1	True	False
MON0080_000000037971	1490	0.8096806515769208	2	2	2	2	1	False	37670	fragment	False	MON0080_000000037971	1.0		0	0	False	False	0.972483217716217	0					non-mobilizable	no_good_hit								True	False
DEN0093_000000016951	1897	0.8096767821798592	3	3	3	2	3	False	104595	fragment	False	DEN0070_000000017300	0.9857490549279015		0	0	False	False	0.9910385012626648	0					non-mobilizable	no_good_hit	1081.0	99.72200000000001	57.0	0.0058112630887939476	NZ_KI669412.1	firmicutes	[Ruminococcus] lactaris CC59_002D addUH-supercont1.6, whole genome shotgun sequence	True	False
ISR0087_000000003010	7100	0.8096713234969228	11	2	1	2	1	False	33865	maximal	True	ISR0087_000000003010	1.0		3	3	False	False	0.9991549253463745	0					non-mobilizable	no_good_hit								True	False
FIJ0113_000000010470	2408	0.8096698346668703	4	2	1	2	1	True	41953	maximal	True	FIJ0113_000000010470	1.0		12	3	False	False	0.994601309299469	0					non-mobilizable	no_good_hit	90.0	80.0	4.0	6.883893468267958e-05	NZ_CADIKW010000001.1	b-proteobacteria	Achromobacter dolens strain LMG 26841 isolate LMG 26841, whole genome shotgun sequence	True	True
AST0118_000000019503	1595	0.8096689733081129	2	2	2	1	2	False	105822	maximal	True	AST0118_000000019503	1.0		32	6	False	False	1.0	0					non-mobilizable	no_good_hit								True	False
CHI0044_000000011150	1443	0.8096670392611277	3	3	3	3	2	False	87240	fragment	False	CHI0044_000000011150	1.0		0	0	False	False	0.9944559931755066	0					non-mobilizable	other	1406.0	99.50200000000001	97.0	0.00034447495274808875	AP018536.1	firmicutes	Lachnospiraceae bacterium GAM79 DNA, complete genome	False	False
ISR0178_000000007748	2169	0.809666947947137	3	3	3	3	2	False	29713	maximal	True	ISR0178_000000007748	1.0		13	6	False	False	1.0	0					non-mobilizable	no_good_hit	1831.0	75.751	84.0	0.05602432063531455	NZ_WNCH01000026.1	b-proteobacteria	Parasutterella excrementihominis strain BIOML-A6 scaffold26_size32236, whole genome shotgun sequence	True	False
ISR0389_000000007881	2690	0.8096661611478841	3	1	1	1	1	False	22910	fragment	False	ISR0389_000000007881	1.0		0	0	False	False	1.0	0					non-mobilizable	no_good_hit	243.0	99.177	9.0	0.0005060252552604671	NZ_CABIYV010000002.1	firmicutes	Gemmiger formicilis isolate MGYG-HGUT-00084, whole genome shotgun sequence	True	False
CHI0127_000000001482	13927	0.8096611817213191	18	17	6	11	15	True	132535	fragment	False	CHI0127_000000001482	1.0		0	0	False	True	1.0	0			MPF_T		non-mobilizable	chromosome	13850.0	99.235	100.0	0.0026117159666008125	CP036542.1	CFB group bacteria	Bacteroides fragilis strain DCMOUH0018B chromosome, complete genome	False	True
SPA0026_000000000956	15462	0.8096605600218847	16	7	6	6	7	True	7547	fragment	False	SPA0026_000000000956	1.0		0	0	False	False	1.0	0					non-mobilizable	no_good_hit	4284.0	93.90799999999999	28.0	0.16640673736743605	NZ_CP039398.1	CFB group bacteria	Duncaniella dubosii strain H5 plasmid pH5-2, complete sequence	True	True
SPA0028_000000001274	13175	0.8096605600218847	16	7	6	6	7	True	7456	fragment	False	SPA0028_000000001274	1.0		0	0	False	False	1.0	0					non-mobilizable	no_good_hit	2698.0	98.147	20.0	0.0024019065300439147	NZ_SJSA01000002.1	CFB group bacteria	Duncaniella freteri strain TLL-A3 contig2, whole genome shotgun sequence	True	True
ISR0770_000000004800	2200	0.8096500790499894	4	4	4	3	1	False	23747	fragment	False	ISR0770_000000004800	1.0		0	0	False	False	1.0	0					non-mobilizable	no_good_hit	466.0	77.039	21.0	0.00019245387920353445	FP929034.1	high GC Gram+	Bifidobacterium longum subsp. longum F8 draft genome	True	False
MAD0112_000000007718	3540	0.80964985278691	5	2	1	2	1	False	14465	maximal	True	MAD0112_000000007718	1.0		1	1	False	False	1.0	0					non-mobilizable	no_good_hit	452.0	73.23	12.0	0.0001865749961518907	NZ_LT629850.1	firmicutes	Romboutsia timonensis strain Marseille-P326, whole genome shotgun sequence	True	False
CHI0090_000000006286	2061	0.8096493164535478	3	2	2	2	1	False	83807	maximal	True	CHI0090_000000006286	1.0		2	1	False	False	0.9990295767784119	0					non-mobilizable	no_good_hit	744.0	84.274	36.0	0.0001978071356007259	CP002403.1	firmicutes	Ruminococcus albus 7, complete genome	True	False
FIJ0045_000000011305	2057	0.8096239633103273	3	2	2	1	2	False	47053	fragment	False	FIJ0045_000000011305	1.0		0	0	False	False	1.0	0					non-mobilizable	no_good_hit	832.0	78.365	40.0	0.00029124265767034786	FP929059.1	firmicutes	Eubacterium siraeum V10Sc8a draft genome	True	False
ISR0134_000000011008	2970	0.8096215267168255	5	5	3	5	3	False	88449	maximal	True	ISR0134_000000011008	1.0		1	1	False	False	0.9939393997192383	0					non-mobilizable	no_good_hit								True	False
ISR0369_000000007919	1836	0.8096191551466068	3	3	3	3	3	False	75060	maximal	True	ISR0369_000000007919	1.0		37	9	False	False	0.985838770866394	0					non-mobilizable	no_good_hit	103.0	79.612	6.0	3.401484259547394e-05	NZ_CP029256.1	firmicutes	Christensenella minuta strain DSM 22607 chromosome, complete genome	True	False
MAD0064_000000004811	3876	0.8096164129611023	6	3	3	2	2	False	95888	backbone	True	MAD0064_000000004811	1.0	PS511	1	1	True	True	0.9922600388526917	1					non-mobilizable	no_good_hit	40.0	92.5	1.0	1.4158582660528377e-05	NZ_KB235903.1	cyanobacteria	Kamptonema formosum PCC 6407 Oscil6407scaffold_6, whole genome shotgun sequence	True	True
USA0036_01_000000013352	2645	0.8096134716646447	3	3	3	3	3	False	72656	fragment	False	USA0036_01_000000013352	0.9861485186610235		0	0	False	False	0.9977315664291382	0					non-mobilizable	no_good_hit	75.0	100.0	3.0	0.00015189052387862715	NZ_WNAF01000002.1	firmicutes	[Ruminococcus] faecis strain BIOML-A1 scaffold2_size487193, whole genome shotgun sequence	True	False
CAN0007_000000019247	2111	0.8096067868793559	4	2	2	2	2	False	95313	fragment	False	CAN0007_000000019247	1.0		0	0	False	False	0.9981051683425903	0					non-mobilizable	no_good_hit								True	False
ISR0228_000000006859	3618	0.8096043952828268	6	3	3	2	2	False	63717	maximal	True	ISR0228_000000006859	1.0		5	2	False	False	0.9988943934440613	0					non-mobilizable	no_good_hit	539.0	93.506	32.0	0.000235622035479859	NZ_HF545616.1	firmicutes	Ruminococcus bicirculans strain 80/3 chromosome I	True	False
MON0043_000000006038	4016	0.8095826351876945	4	3	2	3	2	False	127574	fragment	False	MAD0004_000000002298	0.8828689575480704		0	0	False	False	0.9997509717941284	0					non-mobilizable	chromosome	3791.0	83.962	99.0	0.0016294151492250305	LR699016.1	actinobacteria	Collinsella aerofaciens isolate MGYG-HGUT-02539 genome assembly, chromosome: 1	False	False
MON0011_000000011716	3970	0.8095826351876945	4	3	2	3	2	False	127574	fragment	False	MAD0004_000000002298	0.8959774479256298		0	0	False	False	0.9997481107711792	0					non-mobilizable	chromosome	4020.0	83.756	100.0	0.0016419448336187279	CP048433.1	actinobacteria	Collinsella aerofaciens ATCC 25986 strain JCM 10188 chromosome, complete genome	False	False
MAD0096_000000004281	3875	0.8095826351876945	4	3	2	3	2	False	127574	fragment	False	MAD0004_000000002298	0.828302081058798		0	0	False	False	0.9992257952690125	0					non-mobilizable	chromosome	3930.0	83.461	100.0	0.0016007623697707537	CP048433.1	actinobacteria	Collinsella aerofaciens ATCC 25986 strain JCM 10188 chromosome, complete genome	False	False
MON0104_000000011342	3793	0.8095826351876945	3	3	2	3	2	False	127574	fragment	False	MAD0004_000000002298	0.8836564097675931		0	0	False	False	1.0	0					non-mobilizable	other	3829.0	83.756	100.0	0.1040649514509847	NZ_SPFY01000023.1	actinobacteria	Collinsella aerofaciens strain 1001271st1_C3 NODE_23_length_36458_cov_17.0262, whole genome shotgun sequence	False	False
MON0083_000000008553	3722	0.8095826351876945	3	3	2	3	2	False	127574	fragment	False	MAD0004_000000002298	0.87165835686133		0	0	False	False	1.0	0					non-mobilizable	chromosome	3752.0	83.555	100.0	0.0015344586029755155	CP048433.1	actinobacteria	Collinsella aerofaciens ATCC 25986 strain JCM 10188 chromosome, complete genome	False	False
AST0099_000000005770	3652	0.8095826351876945	3	3	2	3	2	False	127574	fragment	False	MAD0004_000000002298	0.8528724749999355		0	0	False	False	1.0	0					non-mobilizable	other	3687.0	83.374	100.0	0.10030720280871139	NZ_SPFY01000023.1	actinobacteria	Collinsella aerofaciens strain 1001271st1_C3 NODE_23_length_36458_cov_17.0262, whole genome shotgun sequence	False	False
USA0069_01_000000000423	55147	0.8095735530364992	42	23	15	21	11	True	9544	maximal	True	USA0069_01_000000000423	1.0		3	2	False	False	1.0	0					non-mobilizable	no_good_hit	490.0	73.878	1.0	0.00016818104898412044	CP011940.1	firmicutes	Megasphaera hexanoica strain MH chromosome, complete genome	True	True
MON0040_000000008394	3198	0.8095644098300894	3	2	1	2	2	False	74777	fragment	False	FIJ0003_000000007105	0.9261542873530255		0	0	False	False	0.9881175756454468	0					non-mobilizable	no_good_hit	867.0	94.925	27.0	0.9942528735632183	GQ879898.1		Uncultured organism clone VC1CC55TF genomic sequence	True	False
CHI0129_000000017013	1524	0.8095488030033083	3	2	1	2	1	False	90547	fragment	False	MON0046_000000019056	0.6584161808655582		0	0	False	False	1.0	0					non-mobilizable	other	1531.0	96.604	100.0	0.023373052245646196	NZ_CYXX01000022.1	firmicutes	Roseburia inulinivorans strain 2789STDY5608887, whole genome shotgun sequence	False	False
CHI0095_000000006062	1426	0.8095488030033083	3	2	1	2	1	False	90547	fragment	False	MON0046_000000019056	0.34109995120834363		0	0	False	False	0.9978961944580078	0					non-mobilizable	other	1359.0	96.46799999999999	95.0	0.020745493431102963	NZ_CYXX01000022.1	firmicutes	Roseburia inulinivorans strain 2789STDY5608887, whole genome shotgun sequence	False	False
USA0006_01_000000017163	1372	0.8095488030033083	2	2	1	2	1	False	90547	fragment	False	MON0046_000000019056	0.2460352983366475		0	0	False	False	0.9846938848495483	0					non-mobilizable	other	818.0	97.92200000000001	98.0	0.012480904369080354	NZ_CYXX01000022.1	firmicutes	Roseburia inulinivorans strain 2789STDY5608887, whole genome shotgun sequence	False	False
CHI0166_000000005639	1357	0.8095488030033083	2	2	1	2	1	False	90547	fragment	False	MON0046_000000019056	0.3408326425355989		0	0	False	False	0.9985261559486389	0					non-mobilizable	other	1359.0	97.204	100.0	0.020745493431102963	NZ_CYXX01000022.1	firmicutes	Roseburia inulinivorans strain 2789STDY5608887, whole genome shotgun sequence	False	False
ISR0158_000000014836	1305	0.8095488030033083	3	2	1	2	1	False	90547	fragment	False	MON0046_000000019056	0.18725686573373554		0	0	False	False	1.0	0					non-mobilizable	other	1306.0	98.009	100.0	0.019920562175374273	NZ_CYXX01000022.1	firmicutes	Roseburia inulinivorans strain 2789STDY5608887, whole genome shotgun sequence	False	False
FIJ0145_000000013656	1248	0.8095488030033083	2	2	1	2	1	False	90547	fragment	False	MON0046_000000019056	0.15367103444748167		0	0	False	False	0.9967948794364929	0					non-mobilizable	other	1252.0	98.802	100.0	0.0191109074243813	NZ_CYXX01000022.1	firmicutes	Roseburia inulinivorans strain 2789STDY5608887, whole genome shotgun sequence	False	False
MAD0101_000000024662	1177	0.8095402019939437	2	2	2	2	2	False	26761	maximal	True	MAD0101_000000024662	0.932077125328659		580	15	False	False	1.0	0					non-mobilizable	other	1177.0	98.131	100.0	0.00035191869002457144	FP929055.1	firmicutes	Ruminococcus torques L2-14 draft genome	False	False
MON0090_000000025906	2291	0.8095355721819119	4	1	1	1	1	True	119669	maximal	True	MON0090_000000025906	1.0		0	0	False	False	0.994762122631073	0					non-mobilizable	no_good_hit	132.0	75.0	6.0	0.0017002058843063027	NZ_ATUD01000017.1	actinobacteria	Patulibacter americanus DSM 16676 F593DRAFT_scaffold00017.17_C, whole genome shotgun sequence	True	True
ENG0071_000000005936	3531	0.8095174377163117	5	4	1	2	4	False	62298	maximal	True	ENG0071_000000005936	1.0		1	1	False	False	1.0	0					non-mobilizable	no_good_hit	1138.0	95.167	57.0	0.0006713126703766147	NZ_FTRU01000008.1	firmicutes	Negativibacillus massiliensis strain Marseille-P3213T, whole genome shotgun sequence	True	False
FIJ0114_000000034887	1186	0.8095172547915308	3	2	1	2	2	False	41779	fragment	False	FIJ0114_000000034887	1.0		0	0	False	False	1.0	0					non-mobilizable	plasmid	1186.0	99.916	100.0	0.005701556019592182	CP052664.1	enterobacteria	Klebsiella pneumoniae strain C17KP0033 plasmid pC17KP0033-1, complete sequence	False	True
MAD0003_000000018108	1490	0.8095162277786501	3	3	3	3	3	False	37946	maximal	True	MAD0003_000000018108	1.0		19	2	False	False	0.9986577033996582	0					non-mobilizable	chromosome	1182.0	99.40799999999999	96.0	0.00024563569538757	CP055259.1	enterobacteria	Escherichia coli strain AH62 chromosome, complete genome	False	False
ISR0244_000000004191	4835	0.8095123318453646	7	5	4	5	4	True	115451	fragment	False	ISR0244_000000004191	1.0		0	0	False	False	1.0	0					non-mobilizable	no_good_hit	234.0	92.735	10.0	0.04411485073207834	CP021637.1	other sequences	Unidentified plasmid plasmid apr34_001180F, complete sequence	True	True
ENG0118_000000002228	6339	0.8095068338012815	9	7	7	6	6	False	103970	fragment	False	ENG0118_000000002228	0.972367560497057		0	0	False	False	1.0	0					non-mobilizable	other	4238.0	96.319	95.0	0.00207744711049339	NZ_LR130817.1	firmicutes	Intestinimonas timonensis strain GD4, whole genome shotgun sequence	False	False
USA0059_01_000000017675	1440	0.809498224207004	2	2	2	2	2	False	129874	fragment	False	AST0007_000000009148	0.14113326698174286		0	0	False	False	0.9847221970558167	0					non-mobilizable	other	1409.0	95.529	98.0	0.01963409192324855	NZ_CYZN01000020.1	firmicutes	Blautia wexlerae strain 2789STDY5834863, whole genome shotgun sequence	False	False
SPA0077_000000009555	3024	0.8094889209905751	2	2	2	2	1	True	111330	fragment	False	SPA0077_000000009555	1.0		0	0	False	False	0.9980158805847168	0					non-mobilizable	no_good_hit								True	True
ISR0119_000000000228	56310	0.8094821780129537	48	9	5	7	3	False	32366	maximal	True	ISR0119_000000000228	1.0		1	1	False	False	1.0	0					non-mobilizable	no_good_hit	2622.0	98.398	5.0	0.9996186117467581	KX128003.1	bacteria	Uncultured bacterium clone Control_TwinA_Time2_AZ_62 genomic sequence	True	False
ENG0110_000000022798	1311	0.8094639390883991	3	3	3	2	2	False	59782	maximal	True	ENG0110_000000022798	1.0		13	6	False	False	0.9900839328765869	0					non-mobilizable	other	1311.0	99.84700000000001	100.0	0.011799888306400764	NZ_CBYM010000009.1	firmicutes	Clostridium saudiense strain JCC, whole genome shotgun sequence	False	False
BAN0020_000000000932	1865	0.8094629824220241	3	3	2	3	3	False	97973	fragment	False	USA0046_01_000000005616	0.6012906833629734		0	0	False	False	0.9994637966156006	0					non-mobilizable	plasmid	1866.0	99.678	100.0	0.03483181741777637	CP051658.1	enterobacteria	Escherichia coli strain SJ7 plasmid pSJ7-2	False	True
ENG0005_000000013178	1813	0.8094629824220241	4	3	2	3	3	False	97973	fragment	False	USA0046_01_000000005616	0.789291413864643		0	0	False	False	0.9977937340736389	0					non-mobilizable	plasmid	1813.0	100.0	100.0	0.013978030116020735	CP054233.1	enterobacteria	Escherichia coli strain EcPF7 plasmid p1, complete sequence	False	True
SPA0017_000000007783	1643	0.8094629824220241	3	3	2	3	3	False	97973	fragment	False	USA0046_01_000000005616	0.6090256325069785		0	0	False	False	1.0	0					non-mobilizable	plasmid	1643.0	100.0	100.0	0.030666940589806325	CP051658.1	enterobacteria	Escherichia coli strain SJ7 plasmid pSJ7-2	False	True
BAN0018_000000001498	1531	0.8094629824220241	3	3	2	3	3	False	97973	fragment	False	USA0046_01_000000005616	0.2566999836767638		0	0	False	False	0.998040497303009	0					non-mobilizable	plasmid	1531.0	99.28200000000001	100.0	0.016171139272615813	AP023236.1	enterobacteria	Escherichia coli YJ6 plasmid pYJ6-NDM5 DNA, complete genome	False	True
FIJ0097_000000013725	2298	0.8094604791208042	4	2	2	2	1	False	42919	maximal	True	FIJ0097_000000013725	1.0		4	1	False	False	1.0	0					non-mobilizable	no_good_hit	782.0	73.402	33.0	0.0013152396544755824	NZ_LM994634.1	g-proteobacteria	Haemophilus massiliensis, whole genome shotgun sequence	True	False
FIJ0070_000000007947	2437	0.8094464702204177	3	2	2	2	2	False	50796	fragment	False	ISR0050_000000009803	0.953444360333081		0	0	False	False	1.0	0					non-mobilizable	no_good_hit	1249.0	97.758	51.0	0.0023893191494253753	NZ_CYYU01000001.1	firmicutes	Mitsuokella jalaludinii strain 2789STDY5608828, whole genome shotgun sequence	True	False
USA0057_01_000000003612	7998	0.8094423224915654	8	8	5	4	8	False	98209	fragment	False	USA0057_01_000000003612	1.0		0	0	False	False	1.0	0		MOBP	MPF_I	MOBP	conjugative	plasmid	7998.0	99.9	100.0	0.08182748388417067	CP056904.1	enterobacteria	Escherichia coli strain RHBSTW-00014 plasmid pRHBSTW-00014_3, complete sequence	False	True
ISR0389_000000003972	4758	0.8094368510632428	3	2	0	2	0	True	107469	fragment	False	ISR0389_000000003972	0.9896850044365573		0	0	False	False	0.9987389445304871	0					non-mobilizable	no_good_hit								True	True
ENG0111_000000008388	2433	0.8094368510632428	2	2	0	2	0	True	87640	maximal	True	ENG0111_000000008388	1.0		2	2	False	False	0.9991779923439026	0					non-mobilizable	no_good_hit	269.0	100.0	11.0	0.0005909461753875328	NZ_SPFU01000003.1	CFB group bacteria	Bacteroides ovatus strain BSD2780061688st1_C6 NODE_3_length_453510_cov_27.9045, whole genome shotgun sequence	True	True
DEN0079_000000021607	2573	0.8094292496041486	3	3	3	3	3	False	107612	maximal	False	MAD0099_000000011641	0.9487325009458949		0	0	False	False	0.9949475526809692	0					non-mobilizable	no_good_hit	650.0	73.385	25.0	0.0015488293957137723	NZ_FNHZ01000002.1	firmicutes	Lachnospira pectinoschiza strain M83, whole genome shotgun sequence	True	False
ISR0379_000000022494	1122	0.8094285749529189	2	2	2	2	2	False	60033	fragment	False	ENG0106_000000018630	0.9724933451641526		0	0	False	False	0.9723707437515259	0					non-mobilizable	other	1122.0	98.93	100.0	0.005866008027168879	NZ_CYZK01000005.1	firmicutes	Coprococcus comes strain 2789STDY5834866, whole genome shotgun sequence	False	False
CHI0175_000000008277	1395	0.8094241294657947	2	2	2	2	2	False	128272	fragment	False	AST0099_000000008733	0.07686478054718723		0	0	False	False	1.0	0					non-mobilizable	other	1395.0	98.781	100.0	0.010635938921725301	NZ_PYLQ01000006.1	firmicutes	Faecalibacillus intestinalis strain SNUG30099 scaffold_5, whole genome shotgun sequence	False	False
USA0012_01_000000000479	17273	0.8094190478498701	16	11	5	11	6	True	91674	fragment	False	USA0023_01_000000001684	0.9138139347563432		0	0	False	False	1.0	0					non-mobilizable	other	17292.0	90.88	99.0	0.40809232151725117	NZ_WNCH01000020.1	b-proteobacteria	Parasutterella excrementihominis strain BIOML-A6 scaffold20_size42287, whole genome shotgun sequence	False	True
ISR0006_000000004389	4306	0.8094175569167066	4	4	4	4	3	True	103035	maximal	True	ISR0006_000000004389	1.0		1	1	False	False	0.9995355606079102	0					non-mobilizable	no_good_hit	3444.0	81.475	80.0	0.9985456660849331	NZ_LNAM01000042.1	firmicutes	Acetivibrio ethanolgignens strain ACET-33324 ACET-33324.Scaf136, whole genome shotgun sequence	True	True
FIJ0047_000000016855	1830	0.8094129344687825	3	3	3	3	3	False	71395	fragment	False	ISR0213_000000014530	0.8796657444224841		0	0	False	False	1.0	0					non-mobilizable	other	1830.0	99.344	100.0	0.007016049837353465	NZ_CYYV01000005.1	firmicutes	Fusicatenibacter saccharivorans strain 2789STDY5608849, whole genome shotgun sequence	False	False
ISR0292_000000018892	1107	0.8094007554075285	2	2	1	2	1	False	25857	fragment	False	ISR0292_000000018892	1.0		0	0	False	False	0.989159882068634	0					non-mobilizable	no_good_hit	568.0	82.74600000000001	51.0	0.0005397862676076558	NZ_KB822471.1	firmicutes	Eubacterium plexicaudatum ASF492 acLZb-supercont1.1, whole genome shotgun sequence	True	False
FIJ0067_000000002350	13085	0.8093959397054638	16	10	6	6	9	False	125581	fragment	False	ISR0004_000000001014	0.45985881779623156		0	0	False	False	1.0	0					non-mobilizable	no_good_hit								True	False
FIJ0003_000000012104	1966	0.8093915853042224	2	2	1	2	1	False	52187	fragment	False	FIJ0003_000000012104	1.0		0	0	False	False	1.0	0					non-mobilizable	no_good_hit	330.0	87.273	17.0	0.0005249352207599914	CP001106.1	firmicutes	[Eubacterium] eligens ATCC 27750 plasmid unnamed, complete sequence	True	False
USA0091_01_000000006786	1551	0.8093909876015086	2	2	2	2	1	False	5502	fragment	False	USA0091_01_000000006786	1.0		0	0	False	False	1.0	0					non-mobilizable	other	1551.0	99.03299999999999	100.0	0.023167177341005905	NZ_CZBD01000022.1	firmicutes	Flavonifractor plautii strain 2789STDY5834932, whole genome shotgun sequence	False	False
MAD0088_000000003679	5044	0.8093876801111982	7	6	4	6	5	False	41397	maximal	True	MAD0088_000000003679	1.0		2	1	False	False	1.0	0					non-mobilizable	chromosome	3241.0	98.55	100.0	0.0006399450583754761	CP051219.1	enterobacteria	Escherichia coli strain SFE8 chromosome, complete genome	False	False
ISR0392_000000027501	1283	0.8093868571918705	2	2	2	2	1	False	22794	maximal	True	ISR0392_000000027501	1.0		17	6	False	False	0.9773967266082764	0					non-mobilizable	no_good_hit	1132.0	75.795	88.0	0.004053127368535027	NZ_CYYA01000001.1	firmicutes	Eubacterium ramulus strain 2789STDY5608891, whole genome shotgun sequence	True	False
USA0069_01_000000010569	5782	0.8093855727185993	9	3	1	3	2	True	809	fragment	False	USA0069_01_000000010569	1.0		0	0	False	False	0.9989622831344604	0					non-mobilizable	no_good_hit								True	True
MON0060_000000002105	10574	0.8093841102046628	15	3	2	3	1	True	10908	fragment	False	MON0060_000000002105	1.0		0	0	False	False	0.9999054074287415	0					non-mobilizable	no_good_hit	74.0	94.595	1.0	0.0702970297029703	NZ_LN868529.1	firmicutes	Anaeromassilibacillus senegalensis strain mt9, whole genome shotgun sequence	True	True
USA0133_01_000000007458	3354	0.8093814544701325	2	2	0	2	2	False	117710	maximal	True	USA0133_01_000000007458	1.0	PS794	1	1	False	True	1.0	0					non-mobilizable	no_good_hit	1514.0	92.867	45.0	0.012180876346381587	NZ_JAATLI010000016.1	CFB group bacteria	Butyricimonas paravirosa strain DSM 105722 Ga0373284_16, whole genome shotgun sequence	True	True
FIJ0012_000000012403	1958	0.8093727091849847	5	4	2	3	4	False	97986	fragment	False	FIJ0012_000000012403	0.9748031496062992		0	0	False	False	1.0	0					non-mobilizable	plasmid	1959.0	99.336	100.0	0.026251223403542173	CP057501.1	enterobacteria	Escherichia coli strain RHB24-C09 plasmid pRHB24-C09_2, complete sequence	False	True
ISR0154_000000013912	1503	0.8093700775490237	2	2	2	2	1	False	85629	fragment	False	ISR0258_000000017778	0.7708897712033042		0	0	False	False	0.9993346929550171	0					non-mobilizable	other	1503.0	99.93299999999999	100.0	0.0027272991385947328	NZ_CZAF01000002.1	CFB group bacteria	Bacteroides uniformis strain 2789STDY5834847, whole genome shotgun sequence	False	False
FIJ0045_000000015821	1495	0.8093700775490237	2	2	2	2	1	False	85629	fragment	False	ISR0258_000000017778	0.7649793457737653		0	0	False	False	0.9772575497627258	0					non-mobilizable	other	1495.0	99.666	100.0	0.002712772911491698	NZ_CZAF01000002.1	CFB group bacteria	Bacteroides uniformis strain 2789STDY5834847, whole genome shotgun sequence	False	False
MON0033_000000040221	1489	0.8093674096208598	3	3	3	3	2	False	84186	fragment	False	MON0033_000000040221	1.0		0	0	False	False	1.0	0					non-mobilizable	other	1232.0	99.351	100.0	0.0003418475876279499	FP929062.1	firmicutes	Clostridiales sp. SS3/4 draft genome	False	False
ENG0188_000000005737	4655	0.8093669318034742	5	3	2	3	2	True	114342	maximal	True	ENG0188_000000005737	1.0		1	1	False	False	1.0	0					non-mobilizable	no_good_hit	963.0	86.501	45.0	0.0020073729134299522	NZ_CABIYV010000002.1	firmicutes	Gemmiger formicilis isolate MGYG-HGUT-00084, whole genome shotgun sequence	True	True
ISR0853_000000009496	1873	0.8093647951057178	3	3	3	3	2	False	86133	fragment	False	FIJ0101_000000012775	0.4649693374909244		0	0	False	False	1.0	0					non-mobilizable	chromosome	1882.0	98.831	100.0	0.000663752647864929	LR699017.1	firmicutes	Faecalibacterium prausnitzii isolate MGYG-HGUT-02545 genome assembly, chromosome: 1	False	False
FIJ0124_000000002746	8620	0.8093606683695777	8	5	3	4	1	False	74084	maximal	True	FIJ0124_000000002746	1.0		6	2	False	False	1.0	0					non-mobilizable	no_good_hit	82.0	98.78	1.0	0.011141678129298487	NZ_JXQL01000048.1	CFB group bacteria	Prevotella pectinovora strain P5-125 contig48, whole genome shotgun sequence	True	False
ISR0164_000000017043	1635	0.8093599725197622	2	2	2	2	2	False	30283	fragment	False	ISR0164_000000017043	1.0		0	0	False	False	0.9840978384017944	0					non-mobilizable	no_good_hit	455.0	77.143	38.0	0.00013380549410746946	CP045696.1	CFB group bacteria	Muribaculaceae bacterium DSM 108610 strain Oil-RF-744-WCA-WT-10 chromosome, complete genome	True	False
CHI0055_000000008000	2054	0.8093588997793467	3	3	3	2	2	False	86223	maximal	True	CHI0055_000000008000	1.0		2	1	False	False	1.0	0					non-mobilizable	no_good_hit	921.0	99.34899999999999	45.0	0.998914223669924	NZ_JH604972.1	b-proteobacteria	Sutterella parvirubra YIT 11816 Scfld538, whole genome shotgun sequence	True	False
FIJ0020_000000000622	22456	0.8093573279003541	24	16	8	16	11	True	51823	maximal	True	FIJ0020_000000000622	0.9982097351573328		7	1	True	True	1.0	5					non-mobilizable	no_good_hit	394.0	78.934	2.0	0.02076737322243091	NZ_FNQG01000019.1	firmicutes	Selenomonas ruminantium strain DSM 2872, whole genome shotgun sequence	True	True
FIJ0027_000000000540	22456	0.8093573279003541	25	16	8	16	11	True	51823	maximal	False	FIJ0020_000000000622	0.9981869890976774		0	0	True	True	1.0	8					non-mobilizable	no_good_hit	394.0	78.934	2.0	0.02076737322243091	NZ_FNQG01000019.1	firmicutes	Selenomonas ruminantium strain DSM 2872, whole genome shotgun sequence	True	True
FIJ0006_000000001012	22456	0.8093573279003541	25	16	8	16	11	True	51823	maximal	False	FIJ0020_000000000622	0.9982094658361437		0	0	True	True	1.0	6					non-mobilizable	no_good_hit	394.0	78.934	2.0	0.02076737322243091	NZ_FNQG01000019.1	firmicutes	Selenomonas ruminantium strain DSM 2872, whole genome shotgun sequence	True	True
ISR0217_000000016972	1334	0.8093549545830641	2	2	2	2	2	False	112338	fragment	False	ISR0805_000000006670	0.13306608530030398		0	0	False	False	0.9985007643699646	0					non-mobilizable	other	1325.0	97.962	99.0	0.0003673959044937268	FP929062.1	firmicutes	Clostridiales sp. SS3/4 draft genome	False	False
SPA0059_000000013115	1888	0.8093502813218841	3	3	3	2	2	False	114361	fragment	False	ISR0196_000000008430	0.5492420815162189		0	0	False	False	0.9989407062530518	0					non-mobilizable	other	1898.0	81.612	100.0	0.003021104550368802	NZ_KI669409.1	firmicutes	[Ruminococcus] lactaris CC59_002D addUH-supercont1.3, whole genome shotgun sequence	False	False
ENG0105_000000014300	1568	0.8093499078581199	2	2	1	2	1	False	60149	fragment	False	ENG0105_000000014300	1.0		0	0	False	False	0.9929847121238708	0					non-mobilizable	no_good_hit	201.0	77.11399999999999	13.0	0.0007784292939763655	NZ_MCGI01000008.1	firmicutes	Eisenbergiella tayi strain NML 120489 BEH84_contig000008, whole genome shotgun sequence	True	False
CHI0116_000000000636	25639	0.8093495951716122	25	17	11	14	12	True	92552	fragment	False	CHI0116_000000000636	1.0		0	0	False	False	1.0	0					non-mobilizable	no_good_hit	7250.0	94.662	78.0	0.15903047882743315	NZ_WNCH01000017.1	b-proteobacteria	Parasutterella excrementihominis strain BIOML-A6 scaffold17_size45756, whole genome shotgun sequence	True	True
ISR0055_000000009491	1637	0.8093445587558813	2	2	2	2	2	False	75836	fragment	False	ENG0010_000000012869	0.27358490566037735		0	0	False	False	0.9816737771034241	0					non-mobilizable	other	1505.0	98.538	92.0	0.005769348800098202	NZ_CYYV01000005.1	firmicutes	Fusicatenibacter saccharivorans strain 2789STDY5608849, whole genome shotgun sequence	False	False
ISR0816_000000007549	5714	0.8093406142688297	6	4	4	4	3	False	74115	maximal	True	ISR0816_000000007549	1.0		1	1	False	False	0.998249888420105	0					non-mobilizable	no_good_hit	1804.0	80.876	32.0	0.005487511495757989	NZ_JAAWUO010000001.1	firmicutes	Blautia schinkii strain MSK.6.26 NODE_1_length_328382_cov_141.833, whole genome shotgun sequence	True	False
ETH0002_000000010402	2607	0.8093252343402504	5	4	4	2	3	False	53351	maximal	True	ETH0002_000000010402	1.0		4	2	False	False	1.0	0					non-mobilizable	no_good_hit	120.0	78.333	5.0	0.0001429192590968714	NZ_FOZL01000002.1	bacteria	Granulicella pectinivorans strain DSM 21001, whole genome shotgun sequence	True	False
FIJ0041_000000004217	7924	0.8093239710211245	10	8	5	6	5	True	47427	maximal	True	FIJ0041_000000004217	1.0		5	1	False	False	1.0	0					non-mobilizable	no_good_hit								True	True
CHI0149_000000001511	11345	0.8093218216049621	11	7	5	6	6	True	105465	fragment	False	MON0108_000000000954	0.6518123935085602		0	0	False	True	1.0	0					non-mobilizable	chromosome	11345.0	100.0	100.0	0.002139310125288441	CP036542.1	CFB group bacteria	Bacteroides fragilis strain DCMOUH0018B chromosome, complete genome	False	True
AST0024_000000026418	1368	0.8093209613837031	2	2	2	2	2	False	120838	fragment	False	USA0052_01_000000006844	0.35100348313258806		0	0	False	False	1.0	0					non-mobilizable	other	1368.0	96.93	100.0	0.014383266169337444	NZ_VULP01000010.1	firmicutes	Anaerobutyricum soehngenii strain BSM-383-APC-4H seq10, whole genome shotgun sequence	False	False
ISR0232_000000023966	1243	0.8093188283312348	2	1	1	1	1	False	27417	fragment	False	ISR0232_000000023966	1.0		0	0	False	False	0.962992787361145	0					non-mobilizable	no_good_hit	154.0	90.90899999999999	12.0	4.546320837173369e-05	FP929045.1	firmicutes	Faecalibacterium prausnitzii L2/6 draft genome	True	False
ISR0305_000000004954	3282	0.8093176505684001	6	3	2	1	3	False	113735	fragment	False	ISR0817_000000003042	0.44686461310468933		0	0	False	False	0.9957343339920044	0					non-mobilizable	other	2025.0	90.71600000000001	95.0	0.0008871898568725592	NZ_UFSX01000001.1	CFB group bacteria	Bacteroides eggerthii strain NCTC11155, whole genome shotgun sequence	False	False
MON0004_000000035584	1320	0.8093136382438825	2	2	0	2	0	True	14190	maximal	True	MON0004_000000035584	1.0		0	0	False	False	0.9909090995788574	0					non-mobilizable	no_good_hit								True	True
MON0090_000000047757	1302	0.8093136382438825	3	2	0	2	0	False	9524	maximal	True	MON0090_000000047757	1.0		0	0	False	False	1.0	0					non-mobilizable	no_good_hit								True	False
FIJ0064_000000011879	2253	0.8093135176408804	5	4	2	2	3	True	55058	fragment	False	ENG0185_000000008777	0.9496253122398002		0	0	False	False	0.9915667772293091	0					non-mobilizable	plasmid	2208.0	98.098	98.0	0.024422106102205295	CP032516.1	enterobacteria	Escherichia coli strain 118UI plasmid pEco118UIb, complete sequence	False	True
MON0025_000000011091	3160	0.8093134129501344	3	2	2	2	1	False	34854	fragment	False	ISR0072_000000008946	0.8745238842026941		0	0	False	False	0.9962025284767151	0					non-mobilizable	no_good_hit	48.0	97.917	2.0	1.314276877870961e-05	NZ_CP034413.1	firmicutes	Dysosmobacter welbionis strain J115 chromosome, complete genome	True	False
MON0109_000000010991	3134	0.8093134129501344	3	2	2	2	1	False	34854	fragment	False	ISR0072_000000008946	0.8716942450704387		0	0	False	False	0.9996809363365173	0					non-mobilizable	no_good_hit	52.0	98.07700000000001	2.0	1.4261302291791279e-05	NZ_CP034413.1	firmicutes	Dysosmobacter welbionis strain J115 chromosome, complete genome	True	False
ENG0139_000000003868	4610	0.8093083706923904	6	5	3	4	4	True	57878	fragment	False	ENG0139_000000003868	1.0		0	0	False	False	0.9995661377906799	0					non-mobilizable	no_good_hit	102.0	85.294	2.0	0.015346838551258441	NZ_FMPG01000025.1	firmicutes	Staphylococcus caeli strain 82B, whole genome shotgun sequence	True	True
ENG0010_000000009702	2181	0.8093068241824315	3	2	2	1	2	False	67276	maximal	False	SPA0060_000000006927	0.9858484216510446		0	0	False	False	0.9990829825401306	0					non-mobilizable	no_good_hit	95.0	82.105	4.0	1.9944793668964894e-05	NC_014376.1	firmicutes	[Clostridium] saccharolyticum WM1, complete sequence	True	False
MON0049_000000004963	4108	0.8093063327500668	4	4	4	4	4	False	130049	fragment	False	ENG0005_000000004373	0.37031399635706963		0	0	False	False	1.0	0					non-mobilizable	other	4118.0	91.865	100.0	0.001275503061518446	FP929046.1	firmicutes	Faecalibacterium prausnitzii SL3/3 draft genome	False	False
SPA0031_000000016351	1967	0.8093024845848643	4	3	2	1	2	False	92079	fragment	False	DEN0056_000000001140	0.9109576437790908		0	0	False	False	1.0	0					non-mobilizable	other	1968.0	90.14200000000001	100.0	0.004139770448148585	NZ_GL882584.1	CFB group bacteria	Bacteroides clarus YIT 12056 Scfld4, whole genome shotgun sequence	False	False
DEN0001_000000022642	1921	0.8093024845848643	4	3	2	1	2	False	92079	fragment	False	DEN0056_000000001140	0.6175224538213863		0	0	False	False	1.0	0					non-mobilizable	other	1941.0	89.181	99.0	0.013816211591929849	NZ_FQVD01000011.1	CFB group bacteria	Bacteroides faecichinchillae strain DSM 26883, whole genome shotgun sequence	False	False
ENG0010_000000017879	1229	0.8092999096264598	2	2	2	2	1	False	67249	fragment	False	ENG0010_000000017879	1.0		0	0	False	False	1.0	0					non-mobilizable	chromosome	1242.0	93.639	100.0	0.0005376462972429585	LR699016.1	actinobacteria	Collinsella aerofaciens isolate MGYG-HGUT-02539 genome assembly, chromosome: 1	False	False
MON0062_000000011147	3599	0.8092951586865829	5	3	2	2	3	False	89195	fragment	False	ENG0162_000000006814	0.9541182974018795		0	0	False	False	0.9897193908691406	0					non-mobilizable	no_good_hit	2959.0	92.869	82.0	0.0005714406285382328	CP013020.1	CFB group bacteria	Bacteroides vulgatus strain mpk genome	True	False
ISR0034_000000006673	3017	0.8092951586865829	4	3	2	2	3	False	89194	fragment	False	ISR0034_000000006673	1.0		0	0	False	False	0.9986741542816162	0					non-mobilizable	other	2924.0	95.212	98.0	0.005364932947518397	NZ_CAEUHO010000005.1	CFB group bacteria	Bacteroides acidifaciens isolate NZ_B_acidifaciens_9G3_hyb, whole genome shotgun sequence	False	False
ENG0183_000000009172	3009	0.8092951586865829	4	3	2	2	3	False	89194	fragment	False	ISR0034_000000006673	0.9986741796486576		0	0	False	False	0.9996676445007324	0					non-mobilizable	other	2924.0	95.212	98.0	0.005364932947518397	NZ_CAEUHO010000005.1	CFB group bacteria	Bacteroides acidifaciens isolate NZ_B_acidifaciens_9G3_hyb, whole genome shotgun sequence	False	False
ISR0344_000000019275	1776	0.8092928077262921	2	2	1	2	2	False	109615	fragment	False	ISR0339_000000004178	0.19661465733246292		0	0	False	False	0.9983108043670654	0					non-mobilizable	other	1776.0	99.493	100.0	0.008756092267013951	NZ_CYZN01000006.1	firmicutes	Blautia wexlerae strain 2789STDY5834863, whole genome shotgun sequence	False	False
ISR0011_000000009261	2861	0.8092892874449726	4	3	3	2	2	False	131837	fragment	False	ISR0011_000000009261	1.0		0	0	False	False	1.0	0					non-mobilizable	other	2590.0	92.39399999999999	90.0	0.017271087958324986	NZ_JAAITI010000005.1	firmicutes	Blautia luti strain MSK.16.34 NODE_5_length_149730_cov_194.171, whole genome shotgun sequence	False	False
USA0084_01_000000026680	1179	0.8092841456934108	2	1	1	1	1	False	456	fragment	False	USA0084_01_000000026680	1.0		0	0	False	False	0.93638676404953	0					non-mobilizable	other	1195.0	75.39699999999999	100.0	0.00601118762947467	NZ_CYXV01000007.1	firmicutes	Roseburia faecis strain 2789STDY5608863, whole genome shotgun sequence	False	False
ENG0112_000000004255	6063	0.8092833663321349	6	2	2	2	1	False	59700	maximal	True	ENG0112_000000004255	1.0		0	0	False	False	0.9993402361869812	0					non-mobilizable	other	4120.0	99.78200000000001	90.0	0.02658465589683682	NZ_PYLP01000004.1	firmicutes	Faecalibacillus faecis strain SNUG30370 scaffold_3, whole genome shotgun sequence	False	False
ENG0109_000000008913	2782	0.8092820182071098	3	3	2	3	1	False	121272	fragment	False	ENG0109_000000008913	1.0		0	0	False	True	0.985262393951416	0					non-mobilizable	no_good_hit	1522.0	97.04299999999999	57.0	0.00031405432354661547	NZ_CP015401.2	CFB group bacteria	Bacteroides caecimuris strain I48 chromosome, complete genome	True	True
MAD0027_000000006308	1875	0.8092808645517431	2	2	2	2	2	False	19045	maximal	True	MAD0027_000000006308	1.0		4	1	False	False	1.0	0					non-mobilizable	plasmid	1902.0	87.22399999999999	100.0	0.01848512173128945	CP043218.1	enterobacteria	Escherichia coli O80:H26 strain EC-107 plasmid pET6.1-IncY, complete sequence	False	True
ISR0372_000000004392	3551	0.8092795526835782	5	5	3	3	4	False	122185	fragment	False	MAD0021_000000003876	0.9341151179631787		0	0	False	False	0.9901435971260071	0					non-mobilizable	other	3321.0	97.92200000000001	100.0	0.0009932126974417964	FP929055.1	firmicutes	Ruminococcus torques L2-14 draft genome	False	False
FIJ0090_000000017485	2469	0.8092623814534564	4	4	2	4	3	False	59137	maximal	False	MAD0089_000000009179	0.9583003536998416		0	0	False	False	0.9939246773719788	0					non-mobilizable	no_good_hit	1492.0	81.76899999999999	59.0	0.00041534294760829356	CP060633.1	firmicutes	Lachnospiraceae bacterium sunii NSJ-8 chromosome, complete genome	True	False
ISR0109_000000015033	2156	0.8092589072081393	2	2	2	2	2	False	32749	fragment	False	ISR0109_000000015033	1.0		0	0	False	False	0.9935064911842346	0					non-mobilizable	no_good_hit	405.0	71.605	18.0	0.0001274027615270617	NZ_KB905472.1	CFB group bacteria	Bacteroides massiliensis B84634 = Timone 84634 = DSM 17679 = JCM 13223 strain DSM 17679 aczJl-supercont1.1, whole genome shotgun sequence	True	False
SPA0106_000000030030	1264	0.8092553211360484	2	2	2	2	2	False	45748	fragment	False	ISR0377_000000012444	0.7630599417518961		0	0	False	False	0.9960442781448364	0					non-mobilizable	other	1264.0	99.84200000000001	100.0	0.04552007496576083	NZ_JAAIOD010000027.1	firmicutes	Dorea longicatena strain MSK.10.16 NODE_27_length_27746_cov_348.461, whole genome shotgun sequence	False	False
SPA0117_000000016504	2292	0.8092446773526986	3	3	3	3	3	False	67135	fragment	False	SPA0117_000000016504	1.0		0	0	False	False	0.9904013872146606	0					non-mobilizable	no_good_hit	1100.0	85.63600000000001	70.0	0.000312600443158772	NZ_LT907978.1	firmicutes	Anaerobutyricum hallii isolate EH1 chromosome I	True	False
USA0036_01_000000007419	5231	0.8092392622678282	8	5	3	2	4	True	99693	fragment	False	USA0036_01_000000007419	0.9999037165414981		0	0	False	False	1.0	0					non-mobilizable	plasmid	5231.0	99.962	100.0	0.16884039256198347	CP021580.1	other sequences	Unidentified plasmid plasmid GF1-2_000418F, complete sequence	False	True
FIJ0141_000000005525	5193	0.8092392622678282	8	5	3	2	4	True	99693	fragment	False	USA0036_01_000000007419	0.9962722232842669		0	0	False	False	1.0	0					non-mobilizable	plasmid	5193.0	99.98100000000001	100.0	0.16761363636363635	CP021580.1	other sequences	Unidentified plasmid plasmid GF1-2_000418F, complete sequence	False	True
AST0029_000000010146	2997	0.8092365343525647	7	1	0	0	1	False	118351	fragment	False	AST0029_000000010146	1.0		0	0	False	False	0.992659330368042	0					non-mobilizable	no_good_hit	1962.0	92.25299999999999	65.0	0.0025295207597600894	NZ_FMIZ01000006.1	firmicutes	Massilioclostridium coli strain Marseille-P2976T, whole genome shotgun sequence	True	False
FIJ0144_000000011309	2782	0.8092365343525647	5	1	0	0	1	False	43015	maximal	True	FIJ0144_000000011309	1.0	PS147	1	1	True	True	1.0	6					non-mobilizable	no_good_hit								True	True
ISR0139_000000009416	2659	0.8092365343525647	6	1	0	0	1	False	53721	maximal	True	ISR0139_000000009416	1.0	PS231	2	1	True	True	1.0	33					non-mobilizable	no_good_hit	28.0	100.0	1.0	7.121089779930633e-07	LR031571.1	eudicots	Brassica rapa genome, scaffold: A01	True	True
AST0002_000000014415	2539	0.8092365343525647	3	1	0	0	1	False	131918	maximal	True	AST0002_000000014415	1.0		1	1	True	True	1.0	196					non-mobilizable	no_good_hit	1069.0	79.42	58.0	0.38770250368188514	HG796803.1	bacteria	Uncultured bacterium extrachromosomal DNA RGF00067	True	True
MON0033_000000025886	2458	0.8092365343525647	2	1	0	0	1	False	81944	maximal	False	FIJ0035_000000004959	0.9932448583563097		0	0	True	True	0.9995931386947632	11					non-mobilizable	no_good_hit	135.0	94.815	5.0	0.050671785028790786	LN852955.1		Uncultured prokaryote from Rat gut metagenome metamobilome, plasmid pRGRH0283	True	True
ISR0024_000000009525	2456	0.8092365343525647	2	1	0	0	1	False	81944	maximal	False	FIJ0035_000000004959	0.995605864572252		0	0	True	True	1.0	129					non-mobilizable	no_good_hit	135.0	94.815	5.0	0.050671785028790786	LN852955.1		Uncultured prokaryote from Rat gut metagenome metamobilome, plasmid pRGRH0283	True	True
ISR0201_000000012475	2440	0.8092365343525647	2	1	0	0	1	False	81944	maximal	False	FIJ0035_000000004959	0.9898926500776303		0	0	True	True	1.0	78					non-mobilizable	no_good_hit	135.0	94.815	6.0	0.050671785028790786	LN852955.1		Uncultured prokaryote from Rat gut metagenome metamobilome, plasmid pRGRH0283	True	True
ETH0002_000000011012	2439	0.8092365343525647	2	1	0	0	1	False	81944	maximal	False	FIJ0035_000000004959	0.9804556813572982		0	0	True	True	1.0	33					non-mobilizable	no_good_hit	135.0	94.815	6.0	0.050671785028790786	LN852955.1		Uncultured prokaryote from Rat gut metagenome metamobilome, plasmid pRGRH0283	True	True
FIJ0035_000000004959	2436	0.8092365343525647	4	1	0	0	1	False	81944	maximal	True	FIJ0035_000000004959	0.9959443603861432		10	6	True	True	0.9979474544525146	4					non-mobilizable	no_good_hit	135.0	94.815	6.0	0.050671785028790786	LN852955.1		Uncultured prokaryote from Rat gut metagenome metamobilome, plasmid pRGRH0283	True	True
MAD0044_000000009986	2436	0.8092365343525647	4	1	0	0	1	False	81944	maximal	False	FIJ0035_000000004959	0.9954705902676725		0	0	True	True	1.0	10					non-mobilizable	no_good_hit	135.0	94.074	6.0	0.050671785028790786	LN852955.1		Uncultured prokaryote from Rat gut metagenome metamobilome, plasmid pRGRH0283	True	True
SPA0041_000000014104	2419	0.8092365343525647	3	1	0	0	1	False	81944	maximal	False	FIJ0035_000000004959	0.995508870083925		0	0	True	True	1.0	27					non-mobilizable	no_good_hit	135.0	94.815	6.0	0.050671785028790786	LN852955.1		Uncultured prokaryote from Rat gut metagenome metamobilome, plasmid pRGRH0283	True	True
FIJ0070_000000008083	2396	0.8092365343525647	3	1	0	0	1	False	81944	maximal	False	FIJ0035_000000004959	0.9958975414331005		0	0	True	True	1.0	1					non-mobilizable	no_good_hit	135.0	94.815	6.0	0.050671785028790786	LN852955.1		Uncultured prokaryote from Rat gut metagenome metamobilome, plasmid pRGRH0283	True	True
CHI0120_000000005886	2396	0.8092365343525647	3	1	0	0	1	False	81944	maximal	False	FIJ0035_000000004959	0.9958783157536995		0	0	True	True	1.0	5					non-mobilizable	no_good_hit	135.0	94.815	6.0	0.050671785028790786	LN852955.1		Uncultured prokaryote from Rat gut metagenome metamobilome, plasmid pRGRH0283	True	True
FIJ0022_000000010663	2396	0.8092365343525647	3	1	0	0	1	False	81944	maximal	False	FIJ0035_000000004959	0.9958975414331005		0	0	True	True	1.0	5					non-mobilizable	no_good_hit	135.0	94.815	6.0	0.050671785028790786	LN852955.1		Uncultured prokaryote from Rat gut metagenome metamobilome, plasmid pRGRH0283	True	True
ENG0054_000000011080	2380	0.8092365343525647	3	1	0	0	1	False	81944	maximal	False	FIJ0035_000000004959	0.9897047739562694		0	0	True	True	1.0	48					non-mobilizable	no_good_hit	135.0	94.815	6.0	0.050671785028790786	LN852955.1		Uncultured prokaryote from Rat gut metagenome metamobilome, plasmid pRGRH0283	True	True
FIJ0096_000000015124	2365	0.8092365343525647	5	1	0	0	1	False	43014	backbone	True	FIJ0096_000000015124	1.0	PS147	1	1	True	True	1.0	7					non-mobilizable	no_good_hit								True	True
MAD0045_000000016896	2349	0.8092365343525647	3	1	0	0	1	False	17865	maximal	True	MAD0045_000000016896	1.0		1	1	True	True	1.0	535					non-mobilizable	no_good_hit	169.0	85.20700000000001	7.0	0.054071876030333005	LN852934.1		Uncultured prokaryote from Rat gut metagenome metamobilome, plasmid pRGRH0262	True	True
CHI0119_000000004748	2348	0.8092365343525647	2	1	0	0	1	False	81944	maximal	False	FIJ0035_000000004959	0.9924753285094235		0	0	True	True	1.0	1					non-mobilizable	no_good_hit	135.0	94.815	6.0	0.050671785028790786	LN852955.1		Uncultured prokaryote from Rat gut metagenome metamobilome, plasmid pRGRH0283	True	True
SPA0056_000000015033	2343	0.8092365343525647	4	1	0	0	1	False	65167	maximal	True	SPA0056_000000015033	1.0		2	2	True	True	1.0	64					non-mobilizable	no_good_hit	511.0	85.323	27.0	0.15384615384615385	LN852927.1		Uncultured prokaryote from Rat gut metagenome metamobilome, isolate RGRH0254	True	True
SPA0029_000000011219	2342	0.8092365343525647	5	1	0	0	1	False	7382	maximal	False	SPA0124_000000011820	0.9314453602033421		0	0	True	True	1.0	240					non-mobilizable	no_good_hit	34.0	97.059	1.0	0.013420089467263115	LN852787.1		Uncultured prokaryote from Rat gut metagenome metamobilome, plasmid pRGRH0096	True	True
FIJ0154_000000016086	2329	0.8092365343525647	4	1	0	0	1	False	126290	backbone	False	MON0024_000000020480	0.0994672165927862	PS953	0	0	True	True	1.0	3					non-mobilizable	other	1892.0	88.266	100.0	0.7804068078040681	NZ_FXXA01000001.1	actinobacteria	Eggerthella timonensis strain Marseille-P3135, whole genome shotgun sequence	False	True
ENG0080_000000011294	2316	0.8092365343525647	4	1	0	0	1	False	61746	maximal	True	ENG0080_000000011294	1.0		1	1	True	True	0.9814335107803345	12					non-mobilizable	no_good_hit								True	True
AST0061_000000018424	2283	0.8092365343525647	3	1	0	0	1	False	112023	maximal	True	AST0061_000000018424	1.0		1	1	True	True	1.0	10					non-mobilizable	no_good_hit								True	True
ISR0221_000000010103	2277	0.8092365343525647	3	1	0	0	1	False	27954	maximal	True	ISR0221_000000010103	1.0		1	1	True	True	1.0	54					non-mobilizable	no_good_hit	402.0	79.602	25.0	0.14469808541973492	HG796803.1	bacteria	Uncultured bacterium extrachromosomal DNA RGF00067	True	True
ENG0210_000000010691	2277	0.8092365343525647	3	1	0	0	1	False	53720	backbone	True	ENG0210_000000010691	1.0	PS231	1	1	True	True	0.9991216659545898	9					non-mobilizable	no_good_hit								True	True
ENG0055_000000008641	2235	0.8092365343525647	4	1	0	0	1	False	126290	backbone	False	MON0024_000000020480	0.08725822537477003	PS953	0	0	True	True	1.0	76					non-mobilizable	other	2113.0	87.175	100.0	0.8692403486924035	NZ_FXXA01000001.1	actinobacteria	Eggerthella timonensis strain Marseille-P3135, whole genome shotgun sequence	False	True
CHI0167_000000009181	2209	0.8092365343525647	4	1	0	0	1	False	78181	maximal	False	ISR0077_000000015534	0.9870766488413547		0	0	True	True	0.9968311190605164	12					non-mobilizable	no_good_hit								True	True
TAN0008_000000008599	2200	0.8092365343525647	3	1	0	0	1	False	7830	maximal	True	TAN0008_000000008599	1.0	PS23	1	1	True	True	1.0	19					non-mobilizable	no_good_hit	1266.0	80.253	87.0	0.659674882013634	LN852977.1		Uncultured prokaryote from Rat gut metagenome metamobilome, plasmid pRGRH0305	True	True
ISR0330_000000013466	2191	0.8092365343525647	3	1	0	0	1	False	24664	maximal	True	ISR0330_000000013466	1.0		1	1	False	False	1.0	0					non-mobilizable	no_good_hit	936.0	85.684	43.0	0.18328416912487708	NZ_WNAJ01000065.1	firmicutes	Roseburia intestinalis strain BIOML-A1 scaffold65_size5163, whole genome shotgun sequence	True	False
ISR0077_000000015534	2172	0.8092365343525647	3	1	0	0	1	False	78181	maximal	True	ISR0077_000000015534	0.9870996441281139		5	2	True	True	1.0	44					non-mobilizable	no_good_hit								True	True
FIJ0041_000000017012	2166	0.8092365343525647	2	1	0	0	1	False	47388	maximal	True	FIJ0041_000000017012	1.0		1	1	False	False	0.9939981698989868	0					non-mobilizable	no_good_hit								True	False
SPA0046_000000015455	2038	0.8092365343525647	3	1	0	0	1	False	6725	maximal	True	SPA0046_000000015455	1.0		2	2	True	True	1.0	372					non-mobilizable	no_good_hit								True	True
ISR0010_000000010258	2029	0.8092365343525647	3	1	0	0	1	False	38305	maximal	True	ISR0010_000000010258	1.0	PS23	2	1	True	True	1.0	24					non-mobilizable	no_good_hit	1101.0	82.47	71.0	0.5742003146303094	LN852977.1		Uncultured prokaryote from Rat gut metagenome metamobilome, plasmid pRGRH0305	True	True
SPA0127_000000014538	2019	0.8092365343525647	2	1	0	0	1	False	64227	maximal	False	ENG0183_000000014990	0.96916580862452		0	0	True	True	1.0	30					non-mobilizable	plasmid	1274.0	84.615	95.0	0.6885698509110988	HG796449.1	bacteria	Uncultured bacterium plasmid pRGI01289	False	True
ISR0195_000000010562	2006	0.8092365343525647	3	1	0	0	1	False	90103	maximal	False	CHI0012_000000003132	0.9675518332389611		0	0	True	True	0.990528404712677	9					non-mobilizable	plasmid	1514.0	100.0	100.0	0.7933927635028841	LN852977.1		Uncultured prokaryote from Rat gut metagenome metamobilome, plasmid pRGRH0305	False	True
ENG0048_000000013459	1976	0.8092365343525647	2	1	0	0	1	False	64227	maximal	False	ENG0183_000000014990	0.9797757135806207		0	0	True	True	1.0	75					non-mobilizable	plasmid	1274.0	84.929	95.0	0.6885698509110988	HG796449.1	bacteria	Uncultured bacterium plasmid pRGI01289	False	True
MAD0088_000000012678	1969	0.8092365343525647	3	1	0	0	1	False	90103	maximal	False	CHI0012_000000003132	0.9442755389350482		0	0	True	True	0.9984763860702515	4					non-mobilizable	plasmid	1131.0	96.64	92.0	0.5925537493445202	LN852977.1		Uncultured prokaryote from Rat gut metagenome metamobilome, plasmid pRGRH0305	False	True
ENG0139_000000010479	1956	0.8092365343525647	2	1	0	0	1	False	64227	maximal	False	ENG0183_000000014990	0.9652546251092685		0	0	True	True	1.0	109					non-mobilizable	plasmid	1224.0	84.395	97.0	0.6615129762562121	HG796449.1	bacteria	Uncultured bacterium plasmid pRGI01289	False	True
ISR0217_000000012057	1951	0.8092365343525647	2	1	0	0	1	False	28093	maximal	True	ISR0217_000000012057	1.0		1	1	True	True	1.0	77					non-mobilizable	no_good_hit	42.0	97.619	2.0	0.01586042823156225	HG796400.1	bacteria	Uncultured bacterium plasmid pRGI00937	True	True
CHI0012_000000003132	1946	0.8092365343525647	3	1	0	0	1	False	90103	maximal	True	CHI0012_000000003132	0.9678227755776384		3	2	True	True	0.9994861483573914	35					non-mobilizable	plasmid	1677.0	99.821	100.0	0.8788673308862087	LN852977.1		Uncultured prokaryote from Rat gut metagenome metamobilome, plasmid pRGRH0305	False	True
ENG0183_000000014990	1936	0.8092365343525647	2	1	0	0	1	False	64227	maximal	True	ENG0183_000000014990	0.9837693471497152		7	4	True	True	1.0	32					non-mobilizable	plasmid	1274.0	84.929	97.0	0.6885698509110988	HG796449.1	bacteria	Uncultured bacterium plasmid pRGI01289	False	True
ENG0159_000000011850	1936	0.8092365343525647	2	1	0	0	1	False	64227	maximal	False	ENG0183_000000014990	0.9807929691055959		0	0	True	True	0.9989669322967529	29					non-mobilizable	plasmid	1272.0	84.906	97.0	0.6874654886802871	HG796449.1	bacteria	Uncultured bacterium plasmid pRGI01289	False	True
ISR0161_000000016013	1924	0.8092365343525647	4	1	0	0	1	False	30396	maximal	True	ISR0161_000000016013	1.0		2	2	False	False	0.9953222274780273	0					non-mobilizable	no_good_hit	108.0	82.40700000000001	6.0	0.04525862068965517	LN852796.1		Uncultured prokaryote from Rat gut metagenome metamobilome, plasmid pRGRH0106	True	False
ETH0003_000000021196	1911	0.8092365343525647	2	1	0	0	1	False	53511	maximal	True	ETH0003_000000021196	0.9971860297933969		8	4	True	True	0.9973835945129395	59					non-mobilizable	plasmid	1173.0	99.40299999999999	100.0	0.6471562672556599	HG796449.1	bacteria	Uncultured bacterium plasmid pRGI01289	False	True
ISR0344_000000017798	1910	0.8092365343525647	3	1	0	0	1	False	24261	maximal	True	ISR0344_000000017798	1.0		4	3	True	True	0.999476432800293	14					non-mobilizable	no_good_hit	59.0	93.22	3.0	0.03670315518351577	HG796852.1	bacteria	Uncultured bacterium plasmid pRGF00232	True	True
ISR0378_000000015365	1906	0.8092365343525647	3	1	0	0	1	False	23271	maximal	True	ISR0378_000000015365	1.0		1	1	True	True	1.0	14					non-mobilizable	no_good_hit								True	True
ISR0026_000000011890	1893	0.8092365343525647	3	1	0	0	1	False	53511	maximal	False	ETH0003_000000021196	0.9966460888882335		0	0	True	True	1.0	161					non-mobilizable	plasmid	993.0	99.396	100.0	0.5472114853672004	HG796449.1	bacteria	Uncultured bacterium plasmid pRGI01289	False	True
FIJ0016_000000009738	1891	0.8092365343525647	3	1	0	0	1	False	53511	maximal	False	ETH0003_000000021196	0.996030397295782		0	0	True	True	1.0	2					non-mobilizable	plasmid	990.0	99.596	100.0	0.5461071231363888	HG796449.1	bacteria	Uncultured bacterium plasmid pRGI01289	False	True
MON0041_000000034831	1890	0.8092365343525647	2	1	0	0	1	False	53511	maximal	False	ETH0003_000000021196	0.9963354725698645		0	0	True	True	0.9994708895683289	8					non-mobilizable	plasmid	1282.0	99.68799999999999	100.0	0.7073440088348979	HG796449.1	bacteria	Uncultured bacterium plasmid pRGI01289	False	True
SPA0017_000000006650	1884	0.8092365343525647	2	1	0	0	1	False	7829	backbone	True	SPA0017_000000006650	1.0	PS23	3	3	True	True	0.9984076619148254	51					non-mobilizable	no_good_hit	1065.0	83.005	80.0	0.5547981122181437	LN852977.1		Uncultured prokaryote from Rat gut metagenome metamobilome, plasmid pRGRH0305	True	True
MON0009_000000020088	1875	0.8092365343525647	3	1	0	0	1	False	64227	maximal	False	ENG0183_000000014990	0.9537160282409891		0	0	True	True	0.9893333315849304	3					non-mobilizable	plasmid	1302.0	87.788	99.0	0.7117614577581447	HG796449.1	bacteria	Uncultured bacterium plasmid pRGI01289	False	True
DEN0073_000000028336	1863	0.8092365343525647	2	1	0	0	1	False	70145	fragment	False	DEN0073_000000028336	1.0		0	0	False	False	0.9994632601737976	0					non-mobilizable	other	1841.0	99.891	99.0	0.0007150607335279542	NC_021039.1	firmicutes	Ruminococcus champanellensis 18P13 = JCM 17042, complete genome	False	False
MON0080_000000029321	1855	0.8092365343525647	3	1	0	0	1	False	64227	maximal	False	ENG0183_000000014990	0.9538700295663032		0	0	True	True	1.0	21					non-mobilizable	plasmid	1031.0	87.1	99.0	0.5648812810601878	HG796449.1	bacteria	Uncultured bacterium plasmid pRGI01289	False	True
ISR0804_000000010398	1854	0.8092365343525647	2	1	0	0	1	False	64227	maximal	False	ENG0183_000000014990	0.8354930076401852		0	0	True	True	1.0	40					non-mobilizable	plasmid	1279.0	89.523	99.0	0.7001656543346217	HG796449.1	bacteria	Uncultured bacterium plasmid pRGI01289	False	True
ETH0001_000000017494	1851	0.8092365343525647	2	1	0	0	1	False	53511	maximal	False	ETH0003_000000021196	0.997098552035953		0	0	True	True	1.0	7					non-mobilizable	plasmid	1201.0	99.417	100.0	0.6626173384870238	HG796449.1	bacteria	Uncultured bacterium plasmid pRGI01289	False	True
ISR0083_000000014596	1831	0.8092365343525647	2	1	0	0	1	False	34100	maximal	True	ISR0083_000000014596	1.0		2	1	True	True	1.0	5					non-mobilizable	no_good_hit	766.0	93.603	85.0	0.44756883421206795	LN853420.1		Uncultured prokaryote from Rat gut metagenome metamobilome, isolate RGFK0813	True	True
MON0021_000000016346	1825	0.8092365343525647	2	1	0	0	1	False	13063	fragment	False	MON0021_000000016346	1.0		0	0	False	False	0.993424654006958	0					non-mobilizable	other	1574.0	87.484	100.0	0.6488169364881694	NZ_FXXA01000001.1	actinobacteria	Eggerthella timonensis strain Marseille-P3135, whole genome shotgun sequence	False	False
TAN0003_000000005149	1814	0.8092365343525647	3	1	0	0	1	False	52731	maximal	True	TAN0003_000000005149	0.9856981654953827		6	1	True	True	1.0	24					non-mobilizable	no_good_hit	633.0	96.682	59.0	0.37024018746338605	LN853420.1		Uncultured prokaryote from Rat gut metagenome metamobilome, isolate RGFK0813	True	True
TAN0020_000000003745	1814	0.8092365343525647	2	1	0	0	1	False	52731	maximal	False	TAN0003_000000005149	0.9856884374264923		0	0	True	True	1.0	83					non-mobilizable	no_good_hit	633.0	96.682	61.0	0.37024018746338605	LN853420.1		Uncultured prokaryote from Rat gut metagenome metamobilome, isolate RGFK0813	True	True
TAN0002_000000022264	1814	0.8092365343525647	2	1	0	0	1	False	52731	maximal	False	TAN0003_000000005149	0.9853048321925229		0	0	True	True	1.0	95					non-mobilizable	no_good_hit	633.0	96.682	56.0	0.37024018746338605	LN853420.1		Uncultured prokaryote from Rat gut metagenome metamobilome, isolate RGFK0813	True	True
CHI0001_000000005033	1800	0.8092365343525647	3	1	0	0	1	False	91075	maximal	True	CHI0001_000000005033	1.0		1	1	False	False	0.9950000047683716	0					non-mobilizable	no_good_hit	83.0	93.976	5.0	0.03147792706333973	LN852955.1		Uncultured prokaryote from Rat gut metagenome metamobilome, plasmid pRGRH0283	True	False
TAN0007_000000022517	1799	0.8092365343525647	3	1	0	0	1	False	52731	maximal	False	TAN0003_000000005149	0.9734499988647004		0	0	True	True	1.0	59					non-mobilizable	no_good_hit	633.0	96.524	56.0	0.37024018746338605	LN853420.1		Uncultured prokaryote from Rat gut metagenome metamobilome, isolate RGFK0813	True	True
DEN0062_000000011445	1790	0.8092365343525647	3	1	0	0	1	False	71703	fragment	False	DEN0062_000000011445	1.0		0	0	False	False	0.9994413256645203	0					non-mobilizable	no_good_hit	1068.0	79.869	59.0	0.38770250368188514	HG796803.1	bacteria	Uncultured bacterium extrachromosomal DNA RGF00067	True	False
MON0060_000000023105	1780	0.8092365343525647	2	1	0	0	1	False	10886	fragment	False	MON0060_000000023105	1.0		0	0	False	False	0.9955056309700012	0					non-mobilizable	other	1762.0	87.45700000000001	99.0	0.7256122872561229	NZ_FXXA01000001.1	actinobacteria	Eggerthella timonensis strain Marseille-P3135, whole genome shotgun sequence	False	False
ETH0005_000000026326	1778	0.8092365343525647	2	1	0	0	1	False	52731	maximal	False	TAN0003_000000005149	0.9648192696980769		0	0	True	True	0.9859392642974854	8					non-mobilizable	no_good_hit	632.0	96.51899999999999	59.0	0.36965436438195665	LN853420.1		Uncultured prokaryote from Rat gut metagenome metamobilome, isolate RGFK0813	True	True
ISR0820_000000014270	1744	0.8092365343525647	3	1	0	0	1	False	21276	fragment	False	ISR0820_000000014270	1.0		0	0	False	False	0.9994266033172607	0					non-mobilizable	no_good_hit								True	False
ENG0039_000000015178	1714	0.8092365343525647	2	1	0	0	1	False	64930	maximal	True	ENG0039_000000015178	1.0		1	1	True	True	1.0	19					non-mobilizable	no_good_hit								True	True
FIJ0161_000000010090	1690	0.8092365343525647	2	1	0	0	1	False	39277	maximal	True	FIJ0161_000000010090	1.0		6	4	False	False	1.0	0					non-mobilizable	no_good_hit								True	False
DEN0082_000000024821	1676	0.8092365343525647	2	1	0	0	1	False	69213	maximal	True	DEN0082_000000024821	1.0		1	1	True	True	1.0	263					non-mobilizable	no_good_hit								True	True
MAD0044_000000014873	1671	0.8092365343525647	3	1	0	0	1	False	18022	fragment	False	MAD0044_000000014873	0.9595080983803239		0	0	False	False	1.0	0					non-mobilizable	no_good_hit								True	False
MAD0043_000000015701	1667	0.8092365343525647	2	1	0	0	1	False	18022	fragment	False	MAD0044_000000014873	0.9593058049072412		0	0	False	False	1.0	0					non-mobilizable	no_good_hit								True	False
CHI0180_000000007870	1666	0.8092365343525647	3	1	0	0	1	False	77477	maximal	True	CHI0180_000000007870	1.0		1	1	True	True	1.0	11					non-mobilizable	no_good_hit	1066.0	78.143	64.0	0.5521761929732564	LN852977.1		Uncultured prokaryote from Rat gut metagenome metamobilome, plasmid pRGRH0305	True	True
ISR0225_000000013162	1598	0.8092365343525647	2	1	0	0	1	False	27675	maximal	True	ISR0225_000000013162	1.0		1	1	False	False	0.9937421679496765	0					non-mobilizable	no_good_hit	1102.0	78.221	68.0	0.4337827121332276	HG796399.1	bacteria	Uncultured bacterium plasmid pRGI00936	True	False
MAD0055_000000005951	1562	0.8092365343525647	3	1	0	0	1	False	17102	fragment	False	MAD0055_000000005951	1.0		0	0	False	False	0.9987195730209351	0					non-mobilizable	plasmid	1159.0	96.635	90.0	0.6072364971158888	LN852977.1		Uncultured prokaryote from Rat gut metagenome metamobilome, plasmid pRGRH0305	False	True
ISR0071_000000005384	1481	0.8092365343525647	3	1	0	0	1	False	34875	maximal	True	ISR0071_000000005384	1.0		1	1	True	True	1.0	3					non-mobilizable	no_good_hit	1034.0	81.044	69.0	0.5369690613529103	LN852977.1		Uncultured prokaryote from Rat gut metagenome metamobilome, plasmid pRGRH0305	True	True
ENG0037_000000024166	1481	0.8092365343525647	2	1	0	0	1	False	65166	fragment	False	ENG0037_000000024166	1.0		0	0	False	False	0.993923008441925	0					non-mobilizable	no_good_hit	29.0	100.0	2.0	7.226938330031612e-07	CP032251.1	eudicots	Gossypioides kirkii chromosome KI_09	True	False
FIJ0073_000000012812	1442	0.8092365343525647	2	1	0	0	1	False	72001	fragment	False	MAD0074_000000003243	0.6120290812954395		0	0	False	False	0.9958391189575195	0					non-mobilizable	plasmid	1420.0	89.296	98.0	0.6174259177355153	HG796820.1	bacteria	Uncultured bacterium plasmid pRGF00116	False	True
TAN0002_000000029469	1426	0.8092365343525647	1	1	0	0	1	False	18099	fragment	False	TAN0002_000000029469	1.0		0	0	False	False	0.9775596261024475	0					non-mobilizable	chromosome	1402.0	97.50399999999999	98.0	0.00041433743771240715	LR698981.1	firmicutes	Clostridiales bacterium isolate MGYG-HGUT-02340 genome assembly, chromosome: 1	False	False
USA0026_01_000000023663	1374	0.8092365343525647	2	1	0	0	1	False	1617	maximal	True	USA0026_01_000000023663	1.0		4	3	False	False	0.9803493618965149	0					non-mobilizable	no_good_hit	39.0	100.0	3.0	0.0002601795238714713	NZ_CYXX01000006.1	firmicutes	Roseburia inulinivorans strain 2789STDY5608887, whole genome shotgun sequence	True	False
AST0097_000000015561	1351	0.8092365343525647	3	1	0	0	1	False	108943	fragment	False	AST0097_000000015561	1.0		0	0	False	False	1.0	0					non-mobilizable	other	1287.0	93.86200000000001	95.0	0.0016605225610267867	NZ_FMIZ01000006.1	firmicutes	Massilioclostridium coli strain Marseille-P2976T, whole genome shotgun sequence	False	False
USA0078_01_000000013194	1323	0.8092365343525647	2	1	0	0	1	False	62317	fragment	False	USA0078_01_000000013194	0.9561737804878049		0	0	False	False	1.0	0					non-mobilizable	other	955.0	96.126	100.0	0.3960149439601494	NZ_FXXA01000001.1	actinobacteria	Eggerthella timonensis strain Marseille-P3135, whole genome shotgun sequence	False	False
ENG0070_000000019952	1312	0.8092365343525647	2	1	0	0	1	False	62317	fragment	False	USA0078_01_000000013194	0.9523809523809523		0	0	False	False	1.0	0					non-mobilizable	plasmid	1177.0	96.51700000000001	100.0	0.5201238390092879	LN852797.1		Uncultured prokaryote from Rat gut metagenome metamobilome, plasmid pRGRH0107	False	True
SPA0150_000000016090	1308	0.8092365343525647	1	1	0	0	1	False	3254	maximal	True	SPA0150_000000016090	1.0		1	1	False	False	0.9954128265380859	0					non-mobilizable	no_good_hit	110.0	98.182	8.0	0.004654141759180188	NZ_PYLQ01000030.1	firmicutes	Faecalibacillus intestinalis strain SNUG30099 scaffold_29, whole genome shotgun sequence	True	False
USA0034_01_000000039752	1295	0.8092365343525647	2	1	0	0	1	False	113325	fragment	False	USA0034_01_000000039752	1.0		0	0	False	False	0.9969111680984497	0					non-mobilizable	no_good_hit	899.0	78.865	69.0	0.0020238255316530414	MN577573.1	firmicutes	Uncultured Firmicutes bacterium isolate LL40 clone UCI_5 genomic sequence	True	False
ENG0146_000000017233	1288	0.8092365343525647	1	1	0	0	1	False	57397	fragment	False	ENG0146_000000017233	1.0		0	0	False	False	1.0	0					non-mobilizable	no_good_hit	1101.0	95.005	85.0	0.00032578354645007	LR698981.1	firmicutes	Clostridiales bacterium isolate MGYG-HGUT-02340 genome assembly, chromosome: 1	True	False
MAD0042_000000020158	1249	0.8092365343525647	1	1	0	0	1	False	18098	fragment	False	MAD0042_000000020158	1.0		0	0	False	False	0.9799839854240417	0					non-mobilizable	chromosome	1204.0	96.179	96.0	0.00035628873307221287	LR698981.1	firmicutes	Clostridiales bacterium isolate MGYG-HGUT-02340 genome assembly, chromosome: 1	False	False
SPA0095_000000015520	1219	0.8092365343525647	2	1	0	0	1	False	5188	maximal	True	SPA0095_000000015520	1.0		3	1	False	False	1.0	0					non-mobilizable	chromosome	1140.0	99.912	100.0	0.0003008828097118314	CP045695.1	firmicutes	[Clostridium] scindens strain BL389WT3D chromosome, complete genome	False	False
DEN0078_000000029410	1209	0.8092365343525647	3	1	0	0	1	False	69682	fragment	False	DEN0078_000000029410	1.0		0	0	False	False	0.977667510509491	0					non-mobilizable	other	1209.0	93.135	100.0	0.0015585153430476915	NZ_FMIZ01000006.1	firmicutes	Massilioclostridium coli strain Marseille-P2976T, whole genome shotgun sequence	False	False
ISR0183_000000025638	1188	0.8092365343525647	1	1	0	0	1	False	29438	fragment	False	ISR0183_000000025638	1.0		0	0	False	False	0.9873737096786499	0					non-mobilizable	plasmid	638.0	99.68700000000001	100.0	0.35173937051352844	HG796449.1	bacteria	Uncultured bacterium plasmid pRGI01289	False	True
AST0055_000000031501	1169	0.8092365343525647	2	1	0	0	1	False	113324	fragment	False	AST0055_000000031501	1.0		0	0	False	False	0.9546620845794678	0					non-mobilizable	no_good_hit	777.0	79.794	66.0	0.0017548937605550022	MN577573.1	firmicutes	Uncultured Firmicutes bacterium isolate LL40 clone UCI_5 genomic sequence	True	False
FIJ0109_000000020619	1150	0.8092365343525647	2	1	0	0	1	False	42128	maximal	True	FIJ0109_000000020619	1.0		1	1	False	False	1.0	0					non-mobilizable	no_good_hit								True	False
ENG0139_000000020523	1130	0.8092365343525647	2	1	0	0	1	False	57813	fragment	False	ENG0139_000000020523	1.0		0	0	False	False	0.9761061668395996	0					non-mobilizable	no_good_hit								True	False
USA0032_01_000000018506	1100	0.8092365343525647	1	1	0	0	1	False	1487	maximal	True	USA0032_01_000000018506	1.0		4	2	False	False	1.0	0					non-mobilizable	chromosome	1064.0	84.962	96.0	0.00031364070517329466	LR698981.1	firmicutes	Clostridiales bacterium isolate MGYG-HGUT-02340 genome assembly, chromosome: 1	False	False
ISR0132_000000018726	1537	0.8092360164808682	3	3	3	3	2	False	31585	fragment	False	ISR0132_000000018726	1.0		0	0	False	False	0.9869876503944397	0					non-mobilizable	no_good_hit	435.0	71.264	28.0	6.415098746265253e-05	CP016809.1	firmicutes	Paenibacillus sp. IHBB 9852, complete genome	True	False
ISR0324_000000008111	3892	0.8092340846867415	6	4	1	3	4	False	83063	maximal	True	ISR0324_000000008111	1.0	PS412	0	0	False	True	0.9992291927337646	0					non-mobilizable	no_good_hit	829.0	97.105	44.0	0.00020046919973762048	NZ_LR215980.1	CFB group bacteria	Paraprevotella xylaniphila YIT 11841 isolate Paraprevotella xylaniphila 82A6 chromosome 1	True	True
CHI0181_000000007003	2892	0.8092303412599132	6	2	1	1	2	True	123565	fragment	False	USA0027_01_000000008506	0.6345793362002426		0	0	False	True	0.9885892271995544	0	rep_cluster_1702				non-mobilizable	other	2894.0	99.654	100.0	0.0009765809606883124	NZ_AP019736.1	CFB group bacteria	Alistipes dispar strain 5CPEGH6	False	True
ISR0397_000000010429	1763	0.8092303412599132	4	2	1	1	2	True	123556	backbone	False	ISR0826_000000002301	0.16219806367795403	PS902	0	0	False	True	1.0	0	rep_cluster_1702				non-mobilizable	other	1763.0	99.546	100.0	0.001933289444810182	NZ_LT700190.1	CFB group bacteria	Parabacteroides massiliensis strain SN4, whole genome shotgun sequence	False	True
ISR0257_000000010497	1661	0.8092303412599132	3	2	1	1	2	True	123556	backbone	False	ISR0826_000000002301	0.19604560165133086	PS902	0	0	False	True	1.0	0	rep_cluster_1702				non-mobilizable	other	1663.0	98.316	100.0	0.0005002833020757214	AP019739.1	CFB group bacteria	Alistipes communis 6CPBBH3 DNA, complete genome	False	True
ISR0385_000000014118	1642	0.8092303412599132	3	2	1	1	2	True	123556	backbone	False	ISR0826_000000002301	0.19714771868859549	PS902	0	0	False	True	1.0	0	rep_cluster_1702				non-mobilizable	other	1642.0	99.33	100.0	0.09558480894687792	NZ_VJZV01000053.1	CFB group bacteria	Bacteroides koreensis strain JCM 31393 Scaffold52_1, whole genome shotgun sequence	False	True
CHI0130_000000010047	1637	0.8092303412599132	4	2	1	1	2	True	123556	backbone	False	ISR0826_000000002301	0.18918990682525968	PS902	0	0	False	True	1.0	0	rep_cluster_1702				non-mobilizable	plasmid	1644.0	99.027	100.0	0.05289932064779935	CP021624.1	other sequences	Unidentified plasmid plasmid ES_ALL_5057, complete sequence	False	True
SPA0046_000000020913	1571	0.8092303412599132	3	2	1	1	2	True	123556	backbone	False	ISR0826_000000002301	0.18474216352423015	PS902	0	0	False	True	1.0	0	rep_cluster_1702				non-mobilizable	plasmid	1571.0	99.17299999999999	100.0	0.05051675842750893	CP021624.1	other sequences	Unidentified plasmid plasmid ES_ALL_5057, complete sequence	False	True
CHI0185_000000012971	1523	0.8092303412599132	3	2	1	1	2	True	123556	backbone	False	ISR0826_000000002301	0.1817941398111346	PS902	0	0	False	True	1.0	0	rep_cluster_1702				non-mobilizable	plasmid	1523.0	99.34299999999999	100.0	0.015483372160449241	CP021638.1	other sequences	Unidentified plasmid plasmid apr34_000136F, complete sequence	False	True
ISR0023_000000021422	1504	0.8092303412599132	3	2	1	1	2	True	123556	backbone	False	ISR0826_000000002301	0.11780366309183686	PS902	0	0	False	True	1.0	0	rep_cluster_1702				non-mobilizable	other	1501.0	98.734	99.0	0.0037138181268986897	NZ_KB894115.1	CFB group bacteria	Bacteroides gallinarum DSM 18171 = JCM 13658 strain DSM 18171 C233DRAFT_scaffold00001.1, whole genome shotgun sequence	False	True
AUS0016_000000018873	1504	0.8092303412599132	3	2	1	1	2	True	123556	backbone	False	ISR0826_000000002301	0.17739830745951674	PS902	0	0	False	True	1.0	0	rep_cluster_1702				non-mobilizable	other	1504.0	98.205	100.0	0.0875465983224604	NZ_VJZV01000053.1	CFB group bacteria	Bacteroides koreensis strain JCM 31393 Scaffold52_1, whole genome shotgun sequence	False	True
MON0078_000000031426	1489	0.8092303412599132	3	2	1	1	2	True	123556	backbone	False	ISR0826_000000002301	0.1639895552372486	PS902	0	0	False	True	0.9751511216163635	0	rep_cluster_1702				non-mobilizable	other	1490.0	98.725	100.0	0.0036791558243809684	NZ_KB894115.1	CFB group bacteria	Bacteroides gallinarum DSM 18171 = JCM 13658 strain DSM 18171 C233DRAFT_scaffold00001.1, whole genome shotgun sequence	False	True
DEN0062_000000014395	1487	0.8092303412599132	3	2	1	1	2	True	123556	backbone	False	ISR0826_000000002301	0.17592899109474114	PS902	0	0	False	True	1.0	0	rep_cluster_1702				non-mobilizable	other	1487.0	100.0	100.0	0.014829155356857736	NZ_SPGG01000016.1	CFB group bacteria	Parabacteroides merdae strain 1001175st1_A1 NODE_16_length_100208_cov_48.2665, whole genome shotgun sequence	False	True
CHI0182_000000019554	1473	0.8092303412599132	3	2	1	1	2	True	123556	backbone	False	ISR0826_000000002301	0.12090743991999313	PS902	0	0	False	True	0.9993211030960083	0	rep_cluster_1702				non-mobilizable	other	1473.0	99.389	100.0	0.0036444935218632474	NZ_KB894115.1	CFB group bacteria	Bacteroides gallinarum DSM 18171 = JCM 13658 strain DSM 18171 C233DRAFT_scaffold00001.1, whole genome shotgun sequence	False	True
USA0081_01_000000021462	1420	0.8092303412599132	3	2	1	1	2	True	123556	backbone	False	ISR0826_000000002301	0.10869633741607732	PS902	0	0	False	True	1.0	0	rep_cluster_1702				non-mobilizable	other	1423.0	98.31299999999999	100.0	0.0015602369980250164	NZ_LT700190.1	CFB group bacteria	Parabacteroides massiliensis strain SN4, whole genome shotgun sequence	False	True
USA0039_01_000000015699	1419	0.8092303412599132	3	2	1	1	2	True	123556	backbone	False	ISR0826_000000002301	0.10885621306180243	PS902	0	0	False	True	1.0	0	rep_cluster_1702				non-mobilizable	other	1419.0	100.0	100.0	0.014150566821012294	NZ_SPGG01000016.1	CFB group bacteria	Parabacteroides merdae strain 1001175st1_A1 NODE_16_length_100208_cov_48.2665, whole genome shotgun sequence	False	True
SPA0026_000000024477	1390	0.8092303412599132	3	2	1	1	2	True	123556	backbone	False	ISR0826_000000002301	0.11130591012962587	PS902	0	0	False	True	1.0	0	rep_cluster_1702				non-mobilizable	other	1390.0	99.85600000000001	100.0	0.013861168768960562	NZ_SPGG01000016.1	CFB group bacteria	Parabacteroides merdae strain 1001175st1_A1 NODE_16_length_100208_cov_48.2665, whole genome shotgun sequence	False	True
CHI0133_000000014501	1387	0.8092303412599132	2	2	1	1	2	True	123556	backbone	False	ISR0826_000000002301	0.11044138047781611	PS902	0	0	False	True	1.0	0	rep_cluster_1702				non-mobilizable	other	1389.0	99.208	100.0	0.00037169554492896676	CP003274.1	CFB group bacteria	Alistipes finegoldii DSM 17242, complete genome	False	True
ISR0281_000000013253	1382	0.8092303412599132	3	2	1	1	2	True	123556	backbone	False	ISR0826_000000002301	0.13054341173082995	PS902	0	0	False	True	1.0	0	rep_cluster_1702				non-mobilizable	plasmid	1388.0	98.34299999999999	100.0	0.014099838248608837	CP021638.1	other sequences	Unidentified plasmid plasmid apr34_000136F, complete sequence	False	True
SPA0023_000000021197	1344	0.8092303412599132	3	2	1	1	2	True	123556	backbone	False	ISR0826_000000002301	0.1160217113236882	PS902	0	0	False	True	0.9836309552192688	0	rep_cluster_1702				non-mobilizable	plasmid	1344.0	98.958	100.0	0.013652224335954588	CP021638.1	other sequences	Unidentified plasmid plasmid apr34_000136F, complete sequence	False	True
USA0080_01_000000031331	1339	0.8092303412599132	2	2	1	1	2	True	123556	backbone	False	ISR0826_000000002301	0.1104368063364792	PS902	0	0	False	True	1.0	0	rep_cluster_1702				non-mobilizable	other	1339.0	100.0	100.0	0.013352227367076482	NZ_SPGG01000016.1	CFB group bacteria	Parabacteroides merdae strain 1001175st1_A1 NODE_16_length_100208_cov_48.2665, whole genome shotgun sequence	False	True
CHI0146_000000006122	1339	0.8092303412599132	2	2	1	1	2	True	123556	backbone	False	ISR0826_000000002301	0.10555257467838099	PS902	0	0	False	True	0.9880507588386536	0	rep_cluster_1702				non-mobilizable	plasmid	1339.0	99.477	100.0	0.043079300685791556	CP021624.1	other sequences	Unidentified plasmid plasmid ES_ALL_5057, complete sequence	False	True
ISR0115_000000027406	1328	0.8092303412599132	2	2	1	1	2	True	123556	backbone	False	ISR0826_000000002301	0.11032411436460934	PS902	0	0	False	True	1.0	0	rep_cluster_1702				non-mobilizable	other	1329.0	99.17200000000001	100.0	0.001457098968619706	NZ_LT700190.1	CFB group bacteria	Parabacteroides massiliensis strain SN4, whole genome shotgun sequence	False	True
USA0055_01_000000019916	1323	0.8092303412599132	2	2	1	1	2	True	123556	backbone	False	ISR0826_000000002301	0.11025339634588846	PS902	0	0	False	True	1.0	0	rep_cluster_1702				non-mobilizable	other	1323.0	100.0	100.0	0.013192559476289318	NZ_SPGG01000016.1	CFB group bacteria	Parabacteroides merdae strain 1001175st1_A1 NODE_16_length_100208_cov_48.2665, whole genome shotgun sequence	False	True
AUS0022_000000025692	1322	0.8092303412599132	2	2	1	1	2	True	123556	backbone	False	ISR0826_000000002301	0.11018351854062933	PS902	0	0	False	True	1.0	0	rep_cluster_1702				non-mobilizable	other	1322.0	99.92399999999999	100.0	0.01318258023311512	NZ_SPGG01000016.1	CFB group bacteria	Parabacteroides merdae strain 1001175st1_A1 NODE_16_length_100208_cov_48.2665, whole genome shotgun sequence	False	True
USA0059_01_000000019075	1322	0.8092303412599132	2	2	1	1	2	True	123556	backbone	False	ISR0826_000000002301	0.1101130805015251	PS902	0	0	False	True	1.0	0	rep_cluster_1702				non-mobilizable	other	1322.0	99.697	100.0	0.0032706358304221126	NZ_KB894115.1	CFB group bacteria	Bacteroides gallinarum DSM 18171 = JCM 13658 strain DSM 18171 C233DRAFT_scaffold00001.1, whole genome shotgun sequence	False	True
ENG0133_000000018973	1276	0.8092303412599132	2	2	1	1	2	True	123556	backbone	False	ISR0826_000000002301	0.10190118498575795	PS902	0	0	False	True	1.0	0	rep_cluster_1702				non-mobilizable	other	1279.0	99.375	100.0	0.001067097736299943	NZ_DS499577.1	CFB group bacteria	Alistipes putredinis DSM 17216 Scfld_02_7, whole genome shotgun sequence	False	True
SPA0007_000000020673	1265	0.8092303412599132	2	2	1	1	2	True	123556	backbone	False	ISR0826_000000002301	0.10179648251495617	PS902	0	0	False	True	1.0	0	rep_cluster_1702				non-mobilizable	other	1266.0	99.605	100.0	0.012623742615360051	NZ_SPGG01000016.1	CFB group bacteria	Parabacteroides merdae strain 1001175st1_A1 NODE_16_length_100208_cov_48.2665, whole genome shotgun sequence	False	True
USA0038_01_000000010779	1259	0.8092303412599132	3	2	1	1	2	True	123556	backbone	False	ISR0826_000000002301	0.06915554780502355	PS902	0	0	False	True	1.0	0	rep_cluster_1702				non-mobilizable	other	1259.0	99.921	100.0	0.001380294053105113	NZ_LT700190.1	CFB group bacteria	Parabacteroides massiliensis strain SN4, whole genome shotgun sequence	False	True
CHI0045_000000016841	1252	0.8092303412599132	2	2	1	1	2	True	123556	backbone	False	ISR0826_000000002301	0.09509867085103348	PS902	0	0	False	True	1.0	0	rep_cluster_1702				non-mobilizable	other	1252.0	98.882	100.0	0.0013726135615536538	NZ_LT700190.1	CFB group bacteria	Parabacteroides massiliensis strain SN4, whole genome shotgun sequence	False	True
USA0119_01_000000020028	1230	0.8092303412599132	3	2	1	1	2	True	123556	backbone	False	ISR0826_000000002301	0.057608664232815465	PS902	0	0	False	True	1.0	0	rep_cluster_1702				non-mobilizable	other	1230.0	100.0	100.0	0.012264489861088934	NZ_SPGG01000016.1	CFB group bacteria	Parabacteroides merdae strain 1001175st1_A1 NODE_16_length_100208_cov_48.2665, whole genome shotgun sequence	False	True
USA0132_01_000000013303	1173	0.8092303412599132	2	2	1	1	2	True	123556	backbone	False	ISR0826_000000002301	0.04825234731095559	PS902	0	0	False	True	1.0	0	rep_cluster_1702				non-mobilizable	other	1173.0	100.0	100.0	0.0012859337283300416	NZ_LT700190.1	CFB group bacteria	Parabacteroides massiliensis strain SN4, whole genome shotgun sequence	False	True
USA0010_01_000000022238	1173	0.8092303412599132	2	2	1	1	2	True	123556	backbone	False	ISR0826_000000002301	0.0483146344380376	PS902	0	0	False	True	1.0	0	rep_cluster_1702				non-mobilizable	other	1173.0	100.0	100.0	0.0029017298964835094	NZ_KB894115.1	CFB group bacteria	Bacteroides gallinarum DSM 18171 = JCM 13658 strain DSM 18171 C233DRAFT_scaffold00001.1, whole genome shotgun sequence	False	True
ISR0837_000000012470	1173	0.8092303412599132	2	2	1	1	2	True	123556	backbone	False	ISR0826_000000002301	0.048340286983414284	PS902	0	0	False	True	1.0	0	rep_cluster_1702				non-mobilizable	other	1173.0	100.0	100.0	0.011695673000159668	NZ_SPGG01000016.1	CFB group bacteria	Parabacteroides merdae strain 1001175st1_A1 NODE_16_length_100208_cov_48.2665, whole genome shotgun sequence	False	True
USA0041_01_000000014522	1128	0.8092303412599132	2	2	1	1	2	True	123556	backbone	False	ISR0826_000000002301	0.03899584873348034	PS902	0	0	False	True	1.0	0	rep_cluster_1702				non-mobilizable	other	1128.0	100.0	100.0	0.011246607057320774	NZ_SPGG01000016.1	CFB group bacteria	Parabacteroides merdae strain 1001175st1_A1 NODE_16_length_100208_cov_48.2665, whole genome shotgun sequence	False	True
ISR0169_000000028940	1125	0.8092303412599132	2	2	1	1	2	True	123556	backbone	False	ISR0826_000000002301	0.03878634956998664	PS902	0	0	False	True	1.0	0	rep_cluster_1702				non-mobilizable	other	1125.0	100.0	100.0	0.0012332675005486066	NZ_LT700190.1	CFB group bacteria	Parabacteroides massiliensis strain SN4, whole genome shotgun sequence	False	True
SPA0069_000000008074	2977	0.8092238516169522	3	3	0	2	1	True	5957	maximal	True	SPA0069_000000008074	1.0		6	3	False	False	0.9979845285415649	0					non-mobilizable	no_good_hit	674.0	87.537	22.0	0.00015697170007657673	NC_015164.1	CFB group bacteria	Phocaeicola salanitronis DSM 18170, complete sequence	True	True
DEN0064_000000006102	5451	0.8092231902209521	7	4	1	3	4	False	117768	maximal	True	DEN0064_000000006102	1.0	PS794	1	1	False	True	0.9994496703147888	0					non-mobilizable	no_good_hit	1401.0	98.715	57.0	0.00032997054070151266	NC_015164.1	CFB group bacteria	Phocaeicola salanitronis DSM 18170, complete sequence	True	True
DEN0096_000000023799	1885	0.8092201830458327	3	3	3	2	2	False	81201	fragment	False	DEN0010_000000020867	0.39557960711178747		0	0	False	False	0.999469518661499	0					non-mobilizable	no_good_hit	812.0	71.675	42.0	0.00020793625104033596	CP015406.2	firmicutes	Flavonifractor plautii strain YL31, complete genome	True	False
CHI0113_000000001171	6476	0.8092191601587198	9	7	6	7	5	False	90192	fragment	False	CHI0113_000000001171	0.9678804261408809		0	0	False	False	0.998455822467804	0					non-mobilizable	chromosome	4613.0	99.523	100.0	0.0008884234569231217	LN877293.1	CFB group bacteria	Bacteroides fragilis genome assembly BFBE1.1, chromosome : scaffold1	False	False
ISR0122_000000004243	3822	0.8092015908590713	3	3	1	3	1	False	32164	maximal	True	ISR0122_000000004243	1.0		1	1	False	False	0.9994767308235168	0					non-mobilizable	no_good_hit								True	False
CHI0167_000000008294	2409	0.8091997339410507	3	2	2	2	2	False	78186	maximal	True	CHI0167_000000008294	1.0		19	3	False	False	0.9975093603134155	0					non-mobilizable	no_good_hit								True	False
USA0080_01_000000016977	2566	0.809191655107615	4	4	4	2	2	False	614	maximal	True	USA0080_01_000000016977	1.0		0	0	False	False	0.9961028695106506	0					non-mobilizable	no_good_hit	1567.0	99.48899999999999	84.0	0.00044426099950492574	FP929038.1	firmicutes	Coprococcus catus GD/7 draft genome	True	False
CHI0144_000000008410	1888	0.8091806698709587	2	2	1	2	1	False	79856	fragment	False	CHI0144_000000008410	1.0		0	0	False	False	1.0	0					non-mobilizable	no_good_hit								True	False
MAD0023_000000000079	37600	0.8091720234134374	40	13	7	8	9	False	94646	maximal	True	MAD0023_000000000079	1.0		1	1	False	False	0.999760627746582	0					non-mobilizable	no_good_hit	9117.0	93.145	82.0	0.1787551440329218	CP021614.1	other sequences	Unidentified plasmid plasmid FA1-2_2756, complete sequence	True	False
ISR0293_000000014318	2527	0.8091708567324137	3	2	2	2	2	False	25830	maximal	True	ISR0293_000000014318	1.0		5	3	False	False	0.9964384436607361	0					non-mobilizable	no_good_hit	628.0	75.796	25.0	0.00022387404313642495	CP043921.1	firmicutes	Staphylococcus aureus strain GHA3 chromosome	True	False
FIJ0031_000000000622	21203	0.8091697053294788	23	21	9	16	16	True	77209	maximal	True	FIJ0031_000000000622	1.0		15	5	False	False	1.0	0					non-mobilizable	no_good_hit	5040.0	80.833	44.0	0.006504727683102207	NZ_LT629844.1	CFB group bacteria	Prevotellamassilia timonensis strain Marseille-P2831T, whole genome shotgun sequence	True	True
DEN0005_000000020134	1839	0.80916772346469	4	1	0	1	1	True	109089	fragment	False	ISR0225_000000009650	0.9204686126888392		0	0	False	False	0.9983686804771423	0					non-mobilizable	other	1842.0	95.65700000000001	100.0	0.0003552146183494774	CP013020.1	CFB group bacteria	Bacteroides vulgatus strain mpk genome	False	True
MON0070_000000009089	3289	0.8091673220383929	5	5	5	4	5	False	104381	maximal	True	MON0070_000000009089	1.0		214	10	False	False	1.0	0					non-mobilizable	other	3288.0	99.39200000000001	99.0	0.022604581433571965	NZ_CYYV01000011.1	firmicutes	Fusicatenibacter saccharivorans strain 2789STDY5608849, whole genome shotgun sequence	False	False
CAN0018_000000028886	1160	0.8091664642772215	2	1	1	1	1	False	92023	fragment	False	CAN0018_000000028886	1.0		0	0	False	False	1.0	0					non-mobilizable	other	720.0	84.444	90.0	0.02508835158682949	NZ_CABIYV010000018.1	firmicutes	Gemmiger formicilis isolate MGYG-HGUT-00084, whole genome shotgun sequence	False	False
USA0032_01_000000004378	6066	0.8091659295002245	9	6	4	4	4	True	130648	backbone	False	USA0082_01_000000002282	0.49646085780963767	PS1107|PS1110|PS1114	0	0	True	True	1.0	115		MOBV			mobilizable	other	3491.0	99.885	100.0	0.5688896135659547	NZ_FTRU01000004.1	firmicutes	Negativibacillus massiliensis strain Marseille-P3213T, whole genome shotgun sequence	False	True
CAN0018_000000004430	7307	0.8091495824703631	5	5	5	5	4	False	92308	fragment	False	CAN0018_000000004430	1.0		0	0	False	False	0.9998631477355957	0					non-mobilizable	no_good_hit	4658.0	98.669	85.0	0.0006578026453638615	CP041395.1	CFB group bacteria	Bacteroides ovatus strain 3725 D1 iv chromosome, complete genome	True	False
ISR0121_000000010396	2398	0.8091446314965091	3	3	3	3	3	False	81204	fragment	False	MON0025_000000014804	0.7235317426903434		0	0	False	False	0.945371150970459	0					non-mobilizable	no_good_hit	1307.0	74.52199999999999	53.0	0.0003900204768373883	NZ_LN866274.1	firmicutes	Clostridium phoceensis strain GD3, whole genome shotgun sequence	True	False
FIJ0081_000000014454	2425	0.8091442249956773	3	3	3	3	3	True	51634	maximal	True	FIJ0081_000000014454	1.0		10	2	False	False	1.0	0					non-mobilizable	other	2426.0	99.588	100.0	0.008566279110859809	NZ_JHWQ01000002.1	high GC Gram+	Bifidobacterium ruminantium DSM 6489 T534DRAFT_scaffold00002.2_C, whole genome shotgun sequence	False	True
USA0006_01_000000004125	5808	0.8091417763774791	9	4	2	2	4	False	89198	backbone	False	USA0025_01_000000002835	0.7960454053277485	PS462	0	0	False	True	1.0	0					non-mobilizable	no_good_hit	2874.0	93.041	73.0	0.0005549865453994287	CP013020.1	CFB group bacteria	Bacteroides vulgatus strain mpk genome	True	True
MON0021_000000013605	2150	0.8091387129349614	2	2	2	2	2	False	13071	fragment	False	MON0021_000000013605	1.0		0	0	False	False	1.0	0					non-mobilizable	other	2079.0	98.99	97.0	0.001156570606743174	NZ_AP019367.1	actinobacteria	Parolsenella catena strain JCM 31932	False	False
USA0060_01_000000002127	7758	0.8091317121124669	12	7	4	4	6	True	86983	fragment	False	USA0060_01_000000002127	1.0		0	0	False	True	0.9998710751533508	0					non-mobilizable	no_good_hit	4305.0	92.49700000000001	71.0	0.34576271186440677	NZ_BHVZ01000005.1	firmicutes	Anaerotignum faecicola strain KCTC 15736 Contigs05, whole genome shotgun sequence	True	True
SPA0036_000000009956	2466	0.8091310471641571	3	3	2	2	1	False	122154	maximal	False	AUS0014_000000010921	0.738942552622767		0	0	False	False	0.9991889595985413	0					non-mobilizable	other	2466.0	100.0	100.0	0.016100272365662333	NZ_JAAIPV010000007.1	firmicutes	Blautia faecis strain MSK.11.45 NODE_7_length_153103_cov_99.9729, whole genome shotgun sequence	False	False
SPA0028_000000010072	2869	0.8091306099464464	3	3	3	3	3	False	13494	maximal	True	SPA0028_000000010072	1.0		189	12	False	False	0.9979086518287659	0					non-mobilizable	other	1369.0	89.554	96.0	0.00795173159418268	NZ_JAAIOD010000005.1	firmicutes	Dorea longicatena strain MSK.10.16 NODE_5_length_172038_cov_302.93, whole genome shotgun sequence	False	False
ISR0286_000000011486	1690	0.8091251333224292	2	2	2	2	2	False	26029	maximal	True	ISR0286_000000011486	1.0		1	1	False	False	0.9982248544692993	0					non-mobilizable	no_good_hit	99.0	80.808	6.0	0.0001158796507056243	NZ_OEPZ01000001.1	firmicutes	Dorea phocaeensis strain Marseille-P4003, whole genome shotgun sequence	True	False
ISR0193_000000013972	1911	0.8091181868593965	3	2	2	2	2	True	36533	fragment	False	ISR0193_000000013972	1.0		0	0	False	False	0.9911041259765625	0					non-mobilizable	chromosome	1892.0	97.04	99.0	0.0005255941817169503	NZ_LR699011.1	firmicutes	Roseburia hominis isolate MGYG-HGUT-02517 chromosome 1	False	True
AST0106_000000001481	11962	0.8091034107485711	5	4	4	4	4	False	107534	fragment	False	AST0106_000000001481	1.0		0	0	False	False	1.0	0					non-mobilizable	no_good_hit	1190.0	71.681	10.0	0.004162784353599303	NZ_JH591189.1	firmicutes	Dialister succinatiphilus YIT 11850 supercont1.3, whole genome shotgun sequence	True	False
MAD0095_000000014180	2385	0.8090981527122788	4	4	2	4	1	False	50440	maximal	True	MAD0095_000000014180	1.0		1	1	False	False	1.0	0					non-mobilizable	no_good_hit	1480.0	74.66199999999999	61.0	0.005308021130564992	NZ_CYZN01000001.1	firmicutes	Blautia wexlerae strain 2789STDY5834863, whole genome shotgun sequence	True	False
MON0103_000000005390	6810	0.8090921959219499	11	8	4	6	7	True	126937	fragment	False	MON0103_000000005390	1.0		0	0	False	False	0.9997063279151917	0					non-mobilizable	other	6810.0	100.0	100.0	0.008396076816272777	NZ_FRDE01000003.1	firmicutes	Butyricicoccus pullicaecorum isolate Butyricicoccus pullicaecorum_25.3(T), whole genome shotgun sequence	False	True
ENG0187_000000016909	1775	0.8090893339253997	2	2	2	2	2	False	122416	backbone	False	ISR0319_000000007079	0.2376664606470022	PS871	0	0	False	True	1.0	0					non-mobilizable	other	1776.0	93.074	100.0	0.7687310524036379	NZ_QRYH01000058.1	firmicutes	Holdemanella biformis strain AF15-5 AF15-5.Scaf58, whole genome shotgun sequence	False	True
FIJ0039_000000010466	2255	0.8090800261562837	4	2	1	1	2	False	64496	fragment	False	FIJ0039_000000010466	1.0		0	0	False	False	0.9818181991577148	0					non-mobilizable	no_good_hit	2015.0	94.93799999999999	89.0	0.0074961790413410915	NZ_KE159509.1	CFB group bacteria	Phocaeicola sartorii strain dnLKV3 acPFj-supercont1.6, whole genome shotgun sequence	True	False
MON0072_000000014346	1514	0.8090800261562837	3	2	1	1	2	False	64494	fragment	False	MON0072_000000014346	1.0		0	0	False	False	0.9808454513549805	0					non-mobilizable	other	1514.0	96.367	99.0	0.005631476478215864	NZ_KE159509.1	CFB group bacteria	Phocaeicola sartorii strain dnLKV3 acPFj-supercont1.6, whole genome shotgun sequence	False	False
CHI0117_000000007993	1831	0.8090792375946736	3	3	2	1	2	False	84308	fragment	False	FIJ0029_000000016561	0.953488664170765		0	0	False	False	0.9994538426399231	0					non-mobilizable	other	1831.0	97.43299999999999	100.0	0.004613988200292471	NZ_QSOD01000001.1	firmicutes	Ruminococcus bromii strain TM10-21 TM10-21.Scaf1, whole genome shotgun sequence	False	False
MON0051_000000005001	5984	0.8090778711900672	5	5	3	4	1	False	92664	fragment	False	MON0051_000000005001	1.0		0	0	False	False	0.9954879879951477	0					non-mobilizable	no_good_hit								True	False
USA0093_01_000000005836	3288	0.8090689146249732	5	3	3	2	2	True	78329	fragment	False	USA0093_01_000000005836	1.0		0	0	False	False	0.989355206489563	0					non-mobilizable	other	3054.0	99.083	93.0	0.0008418207040466677	NZ_UYXI01000001.1	CFB group bacteria	Alistipes senegalensis isolate Alistipes senegalensis 81E7, whole genome shotgun sequence	False	True
SPA0019_000000020483	1419	0.8090652473111672	2	2	2	1	1	False	131711	fragment	False	ISR0072_000000012984	0.12318512649096387		0	0	False	False	1.0	0					non-mobilizable	other	1361.0	90.301	96.0	0.009062980030721967	NZ_JAAITI010000005.1	firmicutes	Blautia luti strain MSK.16.34 NODE_5_length_149730_cov_194.171, whole genome shotgun sequence	False	False
ENG0210_000000023227	1174	0.8090652473111672	2	2	2	1	1	False	131711	fragment	False	ISR0072_000000012984	0.07819653929062177		0	0	False	False	0.9744463562965393	0					non-mobilizable	chromosome	1180.0	90.508	100.0	0.00031514834482802975	CP040518.1	firmicutes	Blautia sp. SC05B48 chromosome, complete genome	False	False
ISR0153_000000025756	1151	0.8090652473111672	2	2	2	1	1	False	131711	fragment	False	ISR0072_000000012984	0.05874143045248247		0	0	False	False	1.0	0					non-mobilizable	other	1154.0	90.988	100.0	0.006603123564538355	NZ_JAAIUL010000004.1	firmicutes	Blautia massiliensis strain MSK.16.77 NODE_4_length_174160_cov_277.49, whole genome shotgun sequence	False	False
ISR0192_000000014820	1150	0.8090652473111672	2	2	2	1	1	False	131711	fragment	False	ISR0072_000000012984	0.05266620639279718		0	0	False	False	0.9930434823036194	0					non-mobilizable	other	1092.0	89.835	95.0	0.007266412876511053	NZ_JAAITI010000005.1	firmicutes	Blautia luti strain MSK.16.34 NODE_5_length_149730_cov_194.171, whole genome shotgun sequence	False	False
MON0013_000000050442	1144	0.8090652473111672	2	2	2	1	1	False	131711	fragment	False	ISR0072_000000012984	0.0663872004303932		0	0	False	False	1.0	0					non-mobilizable	other	1139.0	97.542	99.0	0.00036503286901066784	FP929061.1	firmicutes	Anaerostipes hadrus draft genome	False	False
DEN0064_000000039351	1127	0.8090652473111672	2	2	2	1	1	False	131711	fragment	False	ISR0072_000000012984	0.060028290317775776		0	0	False	False	1.0	0					non-mobilizable	other	1127.0	97.516	100.0	0.00036118027936411724	FP929061.1	firmicutes	Anaerostipes hadrus draft genome	False	False
ISR0200_000000002800	6767	0.8090589715476085	8	6	6	4	4	True	72922	fragment	False	ISR0200_000000002800	1.0		0	0	False	False	0.9995566606521606	0					non-mobilizable	no_good_hit	3425.0	78.803	50.0	0.16372723340862128	NZ_CYZO01000040.1	firmicutes	[Ruminococcus] torques strain 2789STDY5834841, whole genome shotgun sequence	True	True
ISR0258_000000020612	1394	0.8090573010216017	3	2	2	2	2	False	26773	maximal	True	ISR0258_000000020612	1.0		56	7	False	False	0.9992826581001282	0					non-mobilizable	no_good_hit	78.0	87.179	6.0	4.1162624978015415e-05	CP029616.1	firmicutes	Lactobacillus salivarius strain DJ-sa-01 chromosome, complete genome	True	False
AST0035_000000009334	1737	0.8090517904842525	2	2	2	2	2	False	116800	fragment	False	ISR0159_000000013040	0.5334022445751896		0	0	False	False	1.0	0					non-mobilizable	other	1737.0	99.94200000000001	100.0	0.006585760947499801	NZ_CYYV01000004.1	firmicutes	Fusicatenibacter saccharivorans strain 2789STDY5608849, whole genome shotgun sequence	False	False
ISR0337_000000008682	1255	0.8090460884760317	2	2	2	2	1	False	72178	maximal	False	ISR0115_000000026651	0.9760878043788386		0	0	False	False	0.9984063506126404	0					non-mobilizable	other	1255.0	98.645	100.0	0.0003559765452902089	FP929038.1	firmicutes	Coprococcus catus GD/7 draft genome	False	False
ISR0267_000000003286	4718	0.8090325528000137	9	5	3	4	3	False	26545	fragment	False	ISR0267_000000003286	0.9837587006960558		0	0	False	False	1.0	0					non-mobilizable	no_good_hit	41.0	92.68299999999999	1.0	0.007562866326337682	NZ_KB899075.1	firmicutes	Sporolactobacillus vineae DSM 21990 = SL153 strain DSM 21990 D889DRAFT_scaffold00034.34, whole genome shotgun sequence	True	False
FIJ0068_000000009140	3421	0.8090262162596253	3	2	2	2	1	False	106338	fragment	False	ISR0187_000000007899	0.9888888888888889		0	0	False	False	0.9997076988220215	0					non-mobilizable	no_good_hit	170.0	80.58800000000001	5.0	0.007451365339996431	NZ_CABIWU010000037.1	firmicutes	Catenibacterium mitsuokai isolate MGYG-HGUT-00026, whole genome shotgun sequence	True	False
MAD0013_000000019162	1321	0.8090216887866584	2	2	2	2	1	True	19541	fragment	False	MAD0013_000000019162	1.0		0	0	False	False	0.9977290034294128	0					non-mobilizable	virus	852.0	88.38	99.0	0.03273007316134001	MK233394.1	viruses	Uncultured human fecal virus clone F.prausnitzii_B10.V01.I15_1_c1 sequence	False	True
ISR0348_000000013562	1372	0.8090138663634342	3	1	1	1	1	False	113328	fragment	False	ISR0304_000000007592	0.5537690301076714		0	0	False	False	0.9978134036064148	0					non-mobilizable	virus	1350.0	90.296	98.0	0.21466731423020885	MK233418.1	viruses	Uncultured human fecal virus clone F.prausnitziiC_S03.O12_c1 sequence	False	False
SPA0063_000000013653	1313	0.8090126045666199	1	1	1	1	1	False	6121	fragment	False	SPA0063_000000013653	1.0		0	0	False	False	0.997715175151825	0					non-mobilizable	chromosome	1311.0	99.771	99.0	0.00020384362811135998	CP053229.1	firmicutes	Enterocloster bolteae strain CBBP-2 chromosome, complete genome	False	False
FIJ0098_000000012632	1862	0.8090107927148499	4	4	4	3	2	False	108452	fragment	False	FIJ0098_000000012632	1.0		0	0	False	False	0.9994629621505737	0					non-mobilizable	chromosome	1855.0	99.89200000000001	99.0	0.00033016412576225795	CP047378.1	enterobacteria	Escherichia coli strain CAU16175 chromosome, complete genome	False	False
CHI0034_000000011910	1417	0.8090025187575189	3	2	2	2	2	False	88215	maximal	True	CHI0034_000000011910	1.0		7	3	False	False	0.9985885620117188	0					non-mobilizable	chromosome	694.0	98.84700000000001	96.0	0.00021843193607288378	LR699012.1	firmicutes	Anaerostipes hadrus isolate MGYG-HGUT-02528 genome assembly, chromosome: 1	False	False
FIJ0080_000000002618	8691	0.8089967878161214	11	10	9	8	6	False	44344	maximal	True	FIJ0080_000000002618	1.0		7	1	False	False	1.0	0					non-mobilizable	no_good_hit	1314.0	76.712	15.0	0.017255808392778862	NZ_SMAA01000014.1	firmicutes	Pectinatus cerevisiiphilus strain DSM 20467 Ga0244680_114, whole genome shotgun sequence	True	False
MON0041_000000051372	1351	0.8089953889166438	2	2	1	2	1	False	75920	fragment	False	USA0117_01_000000011400	0.2548846724605365		0	0	False	True	1.0	0					non-mobilizable	no_good_hit	99.0	82.82799999999999	7.0	0.0007009964163346472	NZ_FOZH01000013.1	firmicutes	Enterocloster citroniae strain NLAE-zl-G70, whole genome shotgun sequence	True	True
AST0113_000000003360	9036	0.8089924615526822	6	4	2	2	4	False	106705	maximal	False	MON0031_000000003941	0.9951532377928068		0	0	False	False	1.0	0					non-mobilizable	chromosome	9036.0	99.801	100.0	0.002526207939294949	NZ_CP034413.1	firmicutes	Dysosmobacter welbionis strain J115 chromosome, complete genome	False	False
SPA0030_000000021721	1396	0.8089909736945841	2	2	1	2	1	True	65482	fragment	False	ISR0828_000000004803	0.9020253115051092		0	0	False	False	1.0	0					non-mobilizable	other	1396.0	96.92	100.0	0.006898154558221414	NZ_SPFU01000009.1	CFB group bacteria	Bacteroides ovatus strain BSD2780061688st1_C6 NODE_9_length_202228_cov_27.6539, whole genome shotgun sequence	False	True
ISR0015_000000015207	1706	0.8089661692473757	3	2	2	2	1	True	37969	fragment	False	ISR0015_000000015207	1.0		0	0	False	False	1.0	0					non-mobilizable	no_good_hit	42.0	92.85700000000001	2.0	4.28713056992042e-05	NZ_SJPK01000001.1	bacteria	Rhodopirellula solitaria strain CA85 CA85_contig00001, whole genome shotgun sequence	True	True
ENG0033_000000003959	6582	0.8089635850092911	8	5	3	4	2	False	124448	maximal	True	ENG0033_000000003959	0.9987911025145068		4	2	False	False	0.9995442032814026	0					non-mobilizable	no_good_hit	2862.0	100.0	43.0	0.7332137365453614	NZ_CYXV01000033.1	firmicutes	Roseburia faecis strain 2789STDY5608863, whole genome shotgun sequence	True	False
MON0067_000000010694	1700	0.8089622311457816	2	2	2	2	2	False	10594	fragment	False	MON0067_000000010694	1.0		0	0	False	False	1.0	0					non-mobilizable	other	1735.0	81.32600000000001	100.0	0.004918940202349907	NZ_UYZY01000006.1	firmicutes	Clostridium transplantifaecale strain Marseille-P8228, whole genome shotgun sequence	False	False
ISR0077_000000026028	1403	0.8089595382802099	2	2	2	1	0	True	34469	maximal	True	ISR0077_000000026028	1.0		1	1	False	False	0.9522451758384705	0					non-mobilizable	no_good_hit	436.0	99.771	31.0	0.0046646792630879105	NZ_CYYA01000014.1	firmicutes	Eubacterium ramulus strain 2789STDY5608891, whole genome shotgun sequence	True	True
ISR0324_000000008022	3944	0.8089567106009667	8	4	2	3	2	True	24948	maximal	True	ISR0324_000000008022	1.0		1	1	False	False	0.9941683411598206	0					non-mobilizable	no_good_hit								True	True
FIJ0051_000000003735	5300	0.8089536764396371	5	5	5	4	5	False	71502	fragment	False	FIJ0051_000000003735	1.0		0	0	False	False	1.0	0					non-mobilizable	no_good_hit	2371.0	89.456	58.0	0.20013545546901457	NZ_JNJN01000062.1	firmicutes	Agathobaculum desmolans ATCC 43058 T363DRAFT_scaffold00060.60_C, whole genome shotgun sequence	True	False
MON0038_000000014635	2176	0.8089520338380589	3	2	2	2	2	False	12007	fragment	False	MON0038_000000014635	1.0		0	0	False	False	0.9954044222831726	0					non-mobilizable	no_good_hit	33.0	96.97	2.0	7.658268896180199e-05	NZ_MKIP01000043.1	a-proteobacteria	Rhizobium oryzae strain 1.7048 scaffold17, whole genome shotgun sequence	True	False
FIJ0096_000000022829	1630	0.8089330724258131	3	3	3	3	2	False	101087	fragment	False	TAN0024_000000004209	0.9462015007627963		0	0	False	False	0.9993864893913269	0					non-mobilizable	chromosome	1476.0	82.046	96.0	0.0003883983077997903	CP042464.1	CFB group bacteria	Prevotella copri strain YF2 chromosome	False	False
CHI0143_000000001354	13461	0.8089303719428259	18	17	9	12	16	True	114602	maximal	True	CHI0143_000000001354	0.990443686006826		5	4	False	False	1.0	0	rep_cluster_707	MOBQ			mobilizable	plasmid	5706.0	98.82600000000001	99.0	0.11442786069651742	NZ_CP011405.1	firmicutes	Lactobacillus salivarius str. Ren plasmid pR2, complete sequence	False	True
FIJ0071_000000031803	1185	0.8089220179722839	1	1	1	1	1	False	44800	fragment	False	MON0026_000000044104	0.9555921052631579		0	0	False	False	0.9924050569534302	0					non-mobilizable	no_good_hit								True	False
ISR0162_000000018819	2105	0.8089217567438179	3	3	3	3	3	False	30349	maximal	True	ISR0162_000000018819	1.0		41	6	False	False	0.9738717079162598	0					non-mobilizable	other	2088.0	76.485	99.0	0.004901486264741645	NZ_NHOC01000002.1	firmicutes	Butyricicoccus porcorum strain BB10 BB10_c2, whole genome shotgun sequence	False	False
MAD0098_000000007210	5638	0.8089150711957944	7	7	2	5	6	False	125633	maximal	False	SPA0068_000000002193	0.7375210424099989	PS450|PS542	0	0	True	True	0.9998226165771484	1		MOBQ			mobilizable	other	5642.0	99.344	100.0	0.913304164641063	LM996982.1	enterobacteria	Escherichia coli genome assembly FHI87, scaffold scaffold-6_contig-18.0_1_6171_[organism:Escherichia	False	True
FIJ0063_000000000320	34709	0.8089149843935209	36	11	5	9	5	True	45661	fragment	False	FIJ0063_000000000320	1.0		0	0	False	False	0.9994813799858093	0					non-mobilizable	no_good_hit	44.0	93.182	0.0	3.650186941716944e-05	CP010907.1	enterobacteria	Candidatus Pantoea carbekii strain US, complete genome	True	True
CHI0106_000000003254	5493	0.8089116533831509	4	3	1	3	0	False	92666	fragment	False	ENG0083_000000004125	0.9441837925324975		0	0	False	False	0.999817967414856	0					non-mobilizable	no_good_hit	88.0	93.182	2.0	2.3768837152985463e-05	NZ_CP034413.1	firmicutes	Dysosmobacter welbionis strain J115 chromosome, complete genome	True	False
ENG0057_000000003859	5471	0.8089116533831509	3	3	1	3	0	False	92666	fragment	False	ENG0083_000000004125	0.9499280865305786		0	0	False	False	0.9968926906585693	0					non-mobilizable	no_good_hit	71.0	91.54899999999999	1.0	1.9015069722388372e-05	NZ_CP034413.1	firmicutes	Dysosmobacter welbionis strain J115 chromosome, complete genome	True	False
ISR0780_000000002132	5153	0.8089116533831509	3	3	1	3	0	False	92666	fragment	False	ENG0083_000000004125	0.9007408277837499		0	0	False	False	1.0	0					non-mobilizable	no_good_hit								True	False
ISR0126_000000010184	4778	0.8089116533831509	3	3	1	3	0	False	92665	fragment	False	ISR0126_000000010184	1.0		0	0	False	False	0.9920468926429749	0					non-mobilizable	no_good_hit								True	False
MON0047_000000008457	4297	0.8089116533831509	3	3	1	3	0	False	14023	fragment	False	MON0047_000000008457	1.0		0	0	False	False	0.9969746470451355	0					non-mobilizable	no_good_hit								True	False
MON0069_000000012587	3621	0.8089081553404077	4	4	1	4	4	True	77094	fragment	False	MON0108_000000004931	0.6295700366496827		0	0	False	False	0.9994476437568665	0					non-mobilizable	plasmid	3621.0	99.945	100.0	0.02792520365341891	CP054233.1	enterobacteria	Escherichia coli strain EcPF7 plasmid p1, complete sequence	False	True
ISR0009_000000016917	1960	0.8089059782742869	2	2	2	2	1	False	38368	maximal	True	ISR0009_000000016917	1.0		0	0	False	False	1.0	0					non-mobilizable	no_good_hit	1446.0	97.925	74.0	0.0004099123854856951	FP929038.1	firmicutes	Coprococcus catus GD/7 draft genome	True	False
USA0075_01_000000013810	1788	0.8089007163425831	3	3	3	3	3	False	3936	fragment	False	USA0075_01_000000013810	1.0		0	0	False	False	0.9994407296180725	0					non-mobilizable	no_good_hit	47.0	91.48899999999999	3.0	0.0009867009867009866	NZ_BAFX01000026.1	high GC Gram+	Nocardia concava NBRC 100430, whole genome shotgun sequence	True	False
MON0048_000000014714	2671	0.8088982312082158	2	2	2	2	2	False	62703	fragment	False	MON0044_000000018068	0.9201939125285479		0	0	False	False	1.0	0					non-mobilizable	no_good_hit	1275.0	73.961	47.0	0.0003501009895945624	NZ_CP034413.1	firmicutes	Dysosmobacter welbionis strain J115 chromosome, complete genome	True	False
ISR0215_000000004236	6688	0.8088911348226951	9	7	7	5	4	False	106115	maximal	True	ISR0215_000000004236	1.0		2	2	False	False	1.0	0					non-mobilizable	chromosome	2472.0	98.18	94.0	0.0008683902097877522	CP031837.1	firmicutes	Clostridium sporogenes strain YH-Raf3-2-5 chromosome, complete genome	False	False
USA0044_01_000000003643	8101	0.8088879188145479	11	6	5	6	1	True	120260	fragment	False	MON0105_000000004668	0.37691879246964466		0	0	False	False	0.9998765587806702	0					non-mobilizable	no_good_hit	90.0	85.556	2.0	3.0237007175003984e-05	FP929044.1	firmicutes	Eubacterium siraeum 70/3 draft genome	True	True
ISR0176_000000023648	1444	0.808885853286023	1	1	1	1	1	False	114435	fragment	False	ISR0176_000000023648	0.8212003319795214		0	0	False	False	0.9944598078727722	0					non-mobilizable	other	1444.0	99.584	100.0	0.014507178187959947	NZ_LT629846.1	firmicutes	Romboutsia timonensis strain Marseille-P326, whole genome shotgun sequence	False	False
ISR0203_000000012648	1413	0.808885853286023	1	1	1	1	1	False	114435	fragment	False	ISR0176_000000023648	0.8167934217249102		0	0	False	False	0.9964614510536194	0					non-mobilizable	other	1413.0	99.363	100.0	0.014195520167289982	NZ_LT629846.1	firmicutes	Romboutsia timonensis strain Marseille-P326, whole genome shotgun sequence	False	False
MAD0037_000000000751	14308	0.8088858113815443	37	9	3	7	5	False	50734	maximal	True	MAD0037_000000000751	1.0		1	1	False	False	0.9999300837516785	0					non-mobilizable	no_good_hit	166.0	79.518	1.0	5.419165737947321e-05	NZ_CP030777.1	firmicutes	Faecalibacterium prausnitzii strain APC918/95b chromosome, complete genome	True	False
ISR0378_000000020825	1515	0.8088763642950111	3	3	1	3	2	False	23265	maximal	True	ISR0378_000000020825	1.0		8	4	False	False	0.996039628982544	0					non-mobilizable	no_good_hit	95.0	77.895	6.0	1.738068942538516e-05	NZ_CM001440.1	high GC Gram+	Saccharomonospora cyanea NA-134 chromosome, whole genome shotgun sequence	True	False
ISR0776_000000017546	1345	0.8088741205005481	3	2	2	2	2	False	22410	maximal	True	ISR0776_000000017546	1.0		0	0	False	False	0.9769516587257385	0					non-mobilizable	no_good_hit	556.0	73.921	40.0	0.002639334887608323	LR756492.1	viruses	uncultured phage genome assembly, chromosome: 1	True	False
USA0078_01_000000003624	4019	0.808872573125652	6	5	1	3	5	True	123556	backbone	False	ISR0826_000000002301	0.3935899551862345	PS902	0	0	False	True	1.0	0	rep_cluster_1702				non-mobilizable	chromosome	4021.0	96.866	100.0	0.0009150359832948444	LT906459.1	CFB group bacteria	Odoribacter splanchnicus strain NCTC10825 genome assembly, chromosome: 1	False	True
USA0064_01_000000005582	1478	0.8088643731480354	3	3	3	3	2	False	78451	fragment	False	ENG0039_000000017438	0.9701320706095113		0	0	False	False	1.0	0					non-mobilizable	other	1478.0	98.647	100.0	0.0004415610273513723	FP929042.1	firmicutes	Eubacterium rectale DSM 17629 draft genome	False	False
USA0083_01_000000009722	3133	0.808861744738675	5	1	1	1	1	False	35589	maximal	True	USA0083_01_000000009722	1.0		1	1	False	False	0.9996808171272278	0					non-mobilizable	no_good_hit								True	False
ISR0774_000000019108	1295	0.8088590478749765	2	2	2	1	1	False	95546	fragment	False	ISR0395_000000026452	0.5577408154121863		0	0	False	False	0.9976834058761597	0					non-mobilizable	other	1294.0	98.145	99.0	0.00020772552598095288	AP022660.1	CFB group bacteria	Bacteroides thetaiotaomicron F9-2 DNA, nearly complete genome	False	False
ISR0388_000000031892	1101	0.8088590478749765	2	2	2	1	1	False	22920	fragment	False	ISR0388_000000031892	1.0		0	0	False	False	0.9954586625099182	0					non-mobilizable	chromosome	1101.0	99.36399999999999	100.0	0.00016955200506806357	NZ_CP012937.1	CFB group bacteria	Bacteroides thetaiotaomicron strain 7330 chromosome, complete genome	False	False
MAD0107_000000003461	9796	0.8088587987732738	9	8	7	7	8	False	101320	fragment	False	FIJ0014_000000001935	0.6735686745091956		0	0	False	False	0.994589626789093	0					non-mobilizable	no_good_hit	1448.0	79.627	15.0	0.008814869453368365	NZ_LT629839.1	CFB group bacteria	Prevotellamassilia timonensis strain Marseille-P2831T, whole genome shotgun sequence	True	False
MAD0013_000000001601	9790	0.8088587987732738	9	8	7	7	8	False	101320	fragment	False	FIJ0014_000000001935	0.6735328110064598		0	0	False	False	1.0	0					non-mobilizable	no_good_hit	1448.0	79.627	15.0	0.008814869453368365	NZ_LT629839.1	CFB group bacteria	Prevotellamassilia timonensis strain Marseille-P2831T, whole genome shotgun sequence	True	False
MAD0072_000000000526	9738	0.8088587987732738	9	8	7	7	8	False	101320	fragment	False	FIJ0014_000000001935	0.6711744413307134		0	0	False	False	0.9991784691810608	0					non-mobilizable	no_good_hit	1448.0	79.627	15.0	0.008814869453368365	NZ_LT629839.1	CFB group bacteria	Prevotellamassilia timonensis strain Marseille-P2831T, whole genome shotgun sequence	True	False
SPA0136_000000036316	1181	0.8088572668339241	2	2	2	2	1	False	3589	maximal	True	SPA0136_000000036316	1.0		14	7	False	False	1.0	0					non-mobilizable	no_good_hit	685.0	98.39399999999999	88.0	0.0026285147738670292	NZ_WNAF01000004.1	firmicutes	[Ruminococcus] faecis strain BIOML-A1 scaffold4_size260223, whole genome shotgun sequence	True	False
USA0048_01_000000003941	3860	0.8088485254867611	5	5	5	4	3	False	121541	fragment	False	ISR0221_000000005717	0.9809535566810494		0	0	False	False	1.0	0					non-mobilizable	no_good_hit	2004.0	92.914	76.0	0.0003586277158914618	CP046428.1	CFB group bacteria	Phocaeicola dorei strain JR05 chromosome, complete genome	True	False
USA0044_01_000000007729	3806	0.8088485254867611	5	5	5	4	3	False	121541	fragment	False	ISR0221_000000005717	0.97813143974301		0	0	False	False	1.0	0					non-mobilizable	no_good_hit	2103.0	92.39200000000001	75.0	0.00039994514819998936	CP008741.1	CFB group bacteria	Bacteroides dorei isolate HS1_L_3_B_079, complete genome	True	False
ENG0058_000000015573	2145	0.8088334761670315	3	3	3	3	3	False	63459	fragment	False	ENG0058_000000015573	1.0		0	0	False	False	0.986480176448822	0					non-mobilizable	no_good_hit								True	False
ISR0281_000000005763	2854	0.8088319648355674	4	4	4	4	2	False	40996	maximal	True	ISR0281_000000005763	1.0		2	2	False	False	0.9982481002807617	0					non-mobilizable	other	1310.0	97.557	97.0	0.007973616352009558	NZ_LT629839.1	CFB group bacteria	Prevotellamassilia timonensis strain Marseille-P2831T, whole genome shotgun sequence	False	False
MON0103_000000035554	1584	0.8088200980312034	4	2	0	2	2	False	8874	fragment	False	MON0103_000000035554	1.0		0	0	False	False	0.997474730014801	0					non-mobilizable	chromosome	1584.0	99.242	100.0	0.0003551225587847854	CP057504.1	enterobacteria	Escherichia fergusonii strain RHB24-C08 chromosome, complete genome	False	False
ENG0041_000000016961	1417	0.8088193358610876	2	2	2	1	1	False	64747	maximal	True	ENG0041_000000016961	1.0		1	1	False	False	1.0	0					non-mobilizable	no_good_hit	43.0	93.023	3.0	5.5355200482697346e-05	NZ_KB899637.1	g-proteobacteria	Succinimonas amylolytica DSM 2873 F557DRAFT_scaffold00002.2, whole genome shotgun sequence	True	False
ISR0044_000000000906	1134	0.8088170559728121	3	3	2	3	2	True	36271	fragment	False	ISR0044_000000000906	1.0		0	0	False	False	1.0	0					non-mobilizable	no_good_hit	489.0	95.706	43.0	0.1873320537428023	LN852955.1		Uncultured prokaryote from Rat gut metagenome metamobilome, plasmid pRGRH0283	True	True
ISR0323_000000007866	2551	0.8088124992322366	4	4	4	3	3	False	101200	maximal	True	ISR0323_000000007866	0.9906709011512504		100	11	False	False	0.9847118854522705	0					non-mobilizable	chromosome	2551.0	98.275	100.0	0.00086648723018692	CP060632.1	firmicutes	Lachnospiraceae bacterium NSJ-4 chromosome, complete genome	False	False
CHI0135_000000014398	1321	0.8088113801133545	2	2	2	2	2	False	80653	maximal	True	CHI0135_000000014398	1.0		17	5	False	False	0.9977290034294128	0					non-mobilizable	no_good_hit	923.0	99.133	70.0	0.00036549924937871075	NZ_CP048627.1	firmicutes	Megamonas funiformis strain JCM 14723 chromosome, complete genome	True	False
SPA0158_000000001957	6527	0.8088089825910182	7	4	2	4	2	True	72261	fragment	False	SPA0158_000000001957	1.0		0	0	False	False	1.0	0					non-mobilizable	no_good_hit	33.0	96.97	1.0	4.290456129463268e-06	CP015399.2	firmicutes	Lachnoclostridium sp. YL32, complete genome	True	True
FIJ0041_000000008119	4373	0.8088028636375024	7	3	1	2	1	False	89428	backbone	False	FIJ0093_000000004939	0.9877623770573065	PS161|PS166|PS464	0	0	True	True	1.0	14					non-mobilizable	no_good_hit	279.0	88.53	6.0	0.04182451886649492	CP021605.1	other sequences	Unidentified plasmid plasmid FAKO03_2024, complete sequence	True	True
ISR0308_000000004191	3675	0.8088012122307638	4	4	4	4	4	False	129667	fragment	False	ISR0308_000000004191	1.0		0	0	False	True	1.0	0					non-mobilizable	no_good_hit	1581.0	99.178	43.0	0.0004234135925410604	CP040518.1	firmicutes	Blautia sp. SC05B48 chromosome, complete genome	True	True
ISR0009_000000016924	1960	0.8087917503293942	3	3	3	3	3	False	108424	fragment	False	ISR0009_000000016924	1.0		0	0	False	False	0.9994897842407227	0					non-mobilizable	no_good_hit	1199.0	100.0	61.0	0.0002523263839670383	CP001855.1	enterobacteria	Escherichia coli O83:H1 str. NRG 857C, complete genome	True	False
ISR0004_000000007427	2461	0.8087897892540568	4	4	4	3	4	False	38573	maximal	True	ISR0004_000000007427	1.0		10	6	False	False	0.9930922389030457	0					non-mobilizable	no_good_hit	279.0	74.194	11.0	6.346649373008739e-05	AP012224.1	b-proteobacteria	Pseudogulbenkiania sp. NH8B DNA, complete genome	True	False
ISR0293_000000022959	1530	0.8087897561290033	2	2	2	2	1	False	77251	fragment	False	ISR0246_000000012330	0.8524878686276711		0	0	False	False	0.9973856210708618	0					non-mobilizable	other	1530.0	94.24799999999999	100.0	0.0004603526198700716	FP929045.1	firmicutes	Faecalibacterium prausnitzii L2/6 draft genome	False	False
ISR0099_000000009244	2228	0.8087822791421209	5	4	3	3	2	False	33214	maximal	True	ISR0099_000000009244	1.0		37	9	False	False	0.9941651821136475	0					non-mobilizable	chromosome	2226.0	99.73	99.0	0.000626903426724569	NZ_CP027002.1	firmicutes	[Ruminococcus] gnavus ATCC 29149 chromosome, complete genome	False	False
SPA0118_000000006632	4400	0.8087661786369896	3	3	3	3	2	False	4265	maximal	True	SPA0118_000000006632	1.0		1	1	False	False	0.9997727274894714	0					non-mobilizable	no_good_hit	1328.0	80.497	30.0	0.000394412273343865	FP929055.1	firmicutes	Ruminococcus torques L2-14 draft genome	True	False
ENG0063_000000020367	1523	0.8087633560981916	2	2	2	1	1	True	63062	maximal	True	ENG0063_000000020367	1.0		1	1	False	False	0.9632304906845093	0					non-mobilizable	no_good_hit	1008.0	99.50399999999999	66.0	0.0002800570692835021	NZ_LR699011.1	firmicutes	Roseburia hominis isolate MGYG-HGUT-02517 chromosome 1	True	True
ISR0077_000000029838	1247	0.8087608050937339	2	2	2	2	2	False	61348	fragment	False	ISR0077_000000029838	0.9944915254237288		0	0	False	False	0.9975942373275757	0					non-mobilizable	no_good_hit	384.0	73.17699999999999	30.0	0.028283287837427964	NZ_QIML01000035.1	firmicutes	Evtepia gabavorous strain KLE1738 KLE1738_35, whole genome shotgun sequence	True	False
MON0006_000000008527	2479	0.8087601920705924	4	4	2	3	3	False	122220	fragment	False	MON0006_000000008527	0.9918273254605497		0	0	False	False	0.9939491748809814	0					non-mobilizable	no_good_hit	779.0	90.37200000000001	72.0	0.06276724485679709	CP021593.1	other sequences	Unidentified plasmid plasmid FAKO27_001080F, complete sequence	True	False
ISR0812_000000010270	3810	0.8087574706821297	4	3	1	2	2	False	114825	fragment	False	ISR0812_000000010270	0.9620466321243524		0	0	False	False	0.9989501237869263	0					non-mobilizable	plasmid	1530.0	99.60799999999999	99.0	0.18470645083353468	CP021622.1	other sequences	Unidentified plasmid plasmid ES_ALL_5059, complete sequence	False	True
CHI0176_000000002306	3839	0.8087445448802779	4	4	4	3	3	False	121555	fragment	False	CHI0120_000000003302	0.8343885092017528		0	0	False	False	1.0	0					non-mobilizable	other	3839.0	99.92200000000001	100.0	0.0007433390487932943	NC_009614.1	CFB group bacteria	Bacteroides vulgatus ATCC 8482, complete sequence	False	False
ISR0252_000000005660	1946	0.8087422174233803	3	3	3	2	3	False	44235	fragment	False	ISR0252_000000005660	1.0		0	0	False	False	0.9876670241355896	0					non-mobilizable	other	1946.0	99.64	100.0	0.00041903184469667263	NC_000913.3	enterobacteria	Escherichia coli str. K-12 substr. MG1655, complete genome	False	False
ENG0007_000000014318	1764	0.8087350363089859	2	2	2	2	2	False	67521	fragment	False	ENG0007_000000014318	1.0		0	0	False	False	1.0	0					non-mobilizable	no_good_hit	141.0	79.433	8.0	2.961490324939869e-05	CP041284.1	enterobacteria	Escherichia coli strain 54 chromosome, complete genome	True	False
ENG0154_000000011558	2650	0.8087330194702266	3	3	0	3	0	True	129124	fragment	False	SPA0128_000000011066	0.35429940481952693		0	0	False	False	0.996603786945343	0					non-mobilizable	no_good_hit								True	True
CHI0135_000000006484	3144	0.8087304935954805	3	3	1	3	1	True	80692	fragment	False	CHI0135_000000006484	1.0		0	0	False	False	1.0	0					non-mobilizable	no_good_hit								True	True
ISR0024_000000001464	12062	0.8087294482455891	14	9	5	6	6	True	122904	fragment	False	ISR0024_000000001464	0.9645254074784276		0	0	False	False	1.0	0					non-mobilizable	chromosome	12068.0	96.006	100.0	0.0038015982409452397	LR699012.1	firmicutes	Anaerostipes hadrus isolate MGYG-HGUT-02528 genome assembly, chromosome: 1	False	True
ISR0034_000000008963	2309	0.8087288471556436	5	2	1	1	2	True	123567	fragment	False	ISR0034_000000008963	1.0		0	0	False	True	1.0	0	rep_cluster_1702				non-mobilizable	no_good_hit	1616.0	98.948	78.0	0.0013484842285793489	NZ_DS499577.1	CFB group bacteria	Alistipes putredinis DSM 17216 Scfld_02_7, whole genome shotgun sequence	True	True
MAD0044_000000015156	1642	0.8087288471556436	3	2	1	1	2	True	123556	backbone	False	ISR0826_000000002301	0.19399102926484446	PS902	0	0	False	True	1.0	0	rep_cluster_1702				non-mobilizable	other	1644.0	99.51299999999999	100.0	0.0013718635217064212	NZ_DS499577.1	CFB group bacteria	Alistipes putredinis DSM 17216 Scfld_02_7, whole genome shotgun sequence	False	True
FIJ0081_000000023891	1518	0.8087288471556436	2	2	1	1	2	True	123556	backbone	False	ISR0826_000000002301	0.13371015422759588	PS902	0	0	False	True	0.9993412494659424	0	rep_cluster_1702				non-mobilizable	chromosome	1518.0	99.14399999999999	100.0	0.0003453868093202983	LT906459.1	CFB group bacteria	Odoribacter splanchnicus strain NCTC10825 genome assembly, chromosome: 1	False	True
MAD0007_000000006310	1456	0.8087288471556436	3	2	1	1	2	True	123556	backbone	False	ISR0826_000000002301	0.12936560574984762	PS902	0	0	False	True	1.0	0	rep_cluster_1702				non-mobilizable	other	1458.0	99.383	100.0	0.001216558217362298	NZ_DS499577.1	CFB group bacteria	Alistipes putredinis DSM 17216 Scfld_02_7, whole genome shotgun sequence	False	True
ISR0029_000000031396	1332	0.8087288471556436	2	2	1	1	2	True	123556	backbone	False	ISR0826_000000002301	0.11009846369503497	PS902	0	0	False	True	1.0	0	rep_cluster_1702				non-mobilizable	other	1333.0	99.925	100.0	0.00027684370738617766	CP000140.1	CFB group bacteria	Parabacteroides distasonis ATCC 8503, complete genome	False	True
MON0040_000000023587	1190	0.8087288471556436	2	2	1	1	2	True	123556	backbone	False	ISR0826_000000002301	0.059408043397641615	PS902	0	0	False	True	1.0	0	rep_cluster_1702				non-mobilizable	other	1175.0	99.48899999999999	99.0	0.0002440048892427722	CP000140.1	CFB group bacteria	Parabacteroides distasonis ATCC 8503, complete genome	False	True
USA0023_01_000000025753	1173	0.8087288471556436	2	2	1	1	2	True	123556	backbone	False	ISR0826_000000002301	0.04811493027151435	PS902	0	0	False	True	1.0	0	rep_cluster_1702				non-mobilizable	other	1173.0	100.0	100.0	0.0002435892080004506	CP000140.1	CFB group bacteria	Parabacteroides distasonis ATCC 8503, complete genome	False	True
ISR0134_000000028464	1138	0.8087288471556436	2	2	1	1	2	True	123556	backbone	False	ISR0826_000000002301	0.04457042059575451	PS902	0	0	False	True	1.0	0	rep_cluster_1702				non-mobilizable	other	1138.0	99.824	100.0	0.00023631478625982282	CP000140.1	CFB group bacteria	Parabacteroides distasonis ATCC 8503, complete genome	False	True
ISR0029_000000025291	1710	0.8087259255341894	3	3	3	3	3	False	37106	maximal	True	ISR0029_000000025291	1.0		2	2	False	False	1.0	0					non-mobilizable	no_good_hit	472.0	79.661	27.0	0.0012038874996777604	NZ_GG704770.1	firmicutes	Subdoligranulum variabile DSM 15176 Scfld1, whole genome shotgun sequence	True	False
ISR0813_000000011615	2605	0.8087188893632644	3	3	2	2	2	False	21584	fragment	False	ISR0813_000000011615	1.0		0	0	False	False	0.9980806112289429	0					non-mobilizable	no_good_hit	39.0	100.0	1.0	1.279637067987791e-05	NZ_JH724307.1	CFB group bacteria	Bacteroides salyersiae CL02T12C01 supercont1.1, whole genome shotgun sequence	True	False
ISR0332_000000008429	1719	0.8087183253644444	2	2	2	2	0	True	122721	fragment	False	ISR0293_000000010219	0.1845683654967358		0	0	False	False	0.9848749041557312	0					non-mobilizable	other	1719.0	99.884	100.0	0.031461167982126836	NZ_CYZK01000021.1	firmicutes	Coprococcus comes strain 2789STDY5834866, whole genome shotgun sequence	False	True
CAN0023_000000004086	2015	0.8087176873938949	5	3	3	3	1	False	101446	fragment	False	USA0113_01_000000008718	0.9538246268656716		0	0	False	False	0.9995037317276001	0					non-mobilizable	other	1398.0	83.76299999999999	92.0	0.0006730115140972738	NZ_JH951901.1	CFB group bacteria	Bacteroides finegoldii CL09T03C10 supercont1.1, whole genome shotgun sequence	False	False
USA0084_01_000000017541	1848	0.8087053918708944	2	2	1	1	1	False	127037	fragment	False	SPA0138_000000012945	0.5682336744784672		0	0	False	False	1.0	0					non-mobilizable	plasmid	1848.0	99.89200000000001	100.0	0.3097953706809795	AP018534.1	firmicutes	Clostridiales bacterium Choco116 plasmid pChoco116_1 DNA, complete genome	False	True
MAD0061_000000005860	2805	0.8087036165519897	3	2	0	2	0	True	16826	maximal	True	MAD0061_000000005860	1.0		1	1	False	False	1.0	0					non-mobilizable	no_good_hit	29.0	100.0	1.0	3.5612549200962505e-07	CP027084.1	even-toed ungulates	Bos mutus isolate yakQH1 chromosome 16	True	True
CHI0071_000000004049	2526	0.8087010881261548	4	3	2	2	3	True	118240	fragment	False	MAD0072_000000001538	0.6298739282582057		0	0	False	False	0.9996041059494019	0					non-mobilizable	other	2526.0	97.743	99.0	0.0021674787200802095	NZ_BHVZ01000001.1	firmicutes	Anaerotignum faecicola strain KCTC 15736 Contigs01, whole genome shotgun sequence	False	True
MAD0021_000000001410	8652	0.8086812052548475	12	10	8	10	9	False	95310	maximal	True	MAD0021_000000001410	1.0		6	1	False	False	1.0	0					non-mobilizable	no_good_hit	5825.0	97.579	67.0	0.1457535480964181	NZ_CYXX01000032.1	firmicutes	Roseburia inulinivorans strain 2789STDY5608887, whole genome shotgun sequence	True	False
SPA0135_000000007989	2988	0.8086605841401329	4	3	2	3	3	False	98915	fragment	False	ISR0239_000000004585	0.9793244352550472		0	0	False	False	1.0	0					non-mobilizable	other	2988.0	100.0	100.0	0.017014320053771403	NZ_SPFU01000010.1	CFB group bacteria	Bacteroides ovatus strain BSD2780061688st1_C6 NODE_10_length_175558_cov_26.7636, whole genome shotgun sequence	False	False
DEN0026_000000009904	2973	0.8086605841401329	4	3	2	3	3	False	98915	fragment	False	ISR0239_000000004585	0.980316767808773		0	0	False	False	0.9989908933639526	0					non-mobilizable	other	2973.0	99.495	100.0	0.011859726412233236	NZ_VJZV01000007.1	CFB group bacteria	Bacteroides koreensis strain JCM 31393 Scaffold7_1, whole genome shotgun sequence	False	False
ISR0815_000000011087	2805	0.8086605841401329	3	3	2	3	3	False	98915	fragment	False	ISR0239_000000004585	0.8768580502497105		0	0	False	False	0.9989304542541504	0					non-mobilizable	other	2806.0	98.396	100.0	0.015937752765467824	NZ_SPFU01000010.1	CFB group bacteria	Bacteroides ovatus strain BSD2780061688st1_C6 NODE_10_length_175558_cov_26.7636, whole genome shotgun sequence	False	False
ISR0051_000000009403	4373	0.8086580809128022	3	3	2	3	3	False	77984	fragment	False	ISR0051_000000009403	0.9871228844738779		0	0	False	False	1.0	0					non-mobilizable	no_good_hit	634.0	83.43799999999999	14.0	0.10199125789218066	MK233418.1	viruses	Uncultured human fecal virus clone F.prausnitziiC_S03.O12_c1 sequence	True	False
ISR0329_000000002067	4942	0.8086577708359001	11	4	2	4	2	False	24719	maximal	True	ISR0329_000000002067	1.0		1	1	False	False	0.9955483675003052	0					non-mobilizable	no_good_hit								True	False
CAN0021_000000013472	3160	0.8086498162609173	4	3	3	3	3	False	91727	fragment	False	CAN0021_000000013472	1.0		0	0	False	False	0.9889240264892578	0					non-mobilizable	other	3147.0	99.26899999999999	99.0	0.00410330142891438	NZ_KE150239.1	d-proteobacteria	Bilophila wadsworthia 3_1_6 acCls-supercont2.2, whole genome shotgun sequence	False	False
DEN0064_000000032319	1342	0.8086421848703986	2	2	2	2	1	True	71199	fragment	False	ISR0144_000000005394	0.9501025290498974		0	0	False	False	0.9731743931770325	0					non-mobilizable	no_good_hit	672.0	98.958	50.0	0.0031577659394236017	NZ_QSOD01000005.1	firmicutes	Ruminococcus bromii strain TM10-21 TM10-21.Scaf5, whole genome shotgun sequence	True	True
FIJ0102_000000003049	9337	0.8086330590868965	12	1	1	1	0	True	42651	maximal	True	FIJ0102_000000003049	1.0		1	1	False	False	0.9994645118713379	0					non-mobilizable	no_good_hit	34.0	94.118	0.0	6.466384578150902e-07	LR778277.1	bony fishes	Coregonus sp. 'balchen' genome assembly, chromosome: 25	True	True
FIJ0154_000000005697	5601	0.8086330590868965	8	1	1	1	0	True	47948	maximal	True	FIJ0154_000000005697	1.0		0	0	False	False	0.9978575110435486	0					non-mobilizable	no_good_hit								True	True
ISR0368_000000002189	5297	0.8086330590868965	7	1	1	1	0	True	111645	maximal	True	ISR0368_000000002189	1.0		1	1	False	False	0.9996224045753479	0					non-mobilizable	no_good_hit								True	True
FIJ0081_000000006444	4870	0.8086330590868965	7	1	1	1	0	True	44282	fragment	False	FIJ0081_000000006444	1.0		0	0	False	False	0.9995893239974976	0					non-mobilizable	no_good_hit	48.0	95.833	1.0	5.272226360234401e-05	LN590772.1	bony fishes	Cyprinus carpio genome assembly common carp genome ,scaffold 000000198	True	True
ISR0819_000000005798	4148	0.8086330590868965	7	1	1	1	0	True	47951	maximal	True	ISR0819_000000005798	1.0		1	1	False	False	1.0	0					non-mobilizable	no_good_hit	36.0	100.0	1.0	0.0002458538504225174	NZ_AQXM01000063.1	high GC Gram+	Acaricomes phytoseiuli DSM 14247 C501DRAFT_scaffold00002.2_C, whole genome shotgun sequence	True	True
ISR0255_000000007186	3982	0.8086330590868965	5	1	1	1	0	True	33745	maximal	True	ISR0255_000000007186	1.0		1	1	False	False	1.0	0					non-mobilizable	no_good_hit								True	True
ISR0023_000000007311	3839	0.8086330590868965	5	1	1	1	0	True	46929	maximal	True	ISR0023_000000007311	1.0		1	1	False	False	1.0	0					non-mobilizable	no_good_hit	28.0	100.0	1.0	6.201416495400386e-06	CP059900.1	high GC Gram+	Tomitella sp. HY172 chromosome, complete genome	True	True
FIJ0106_000000006391	3831	0.8086330590868965	6	1	1	1	0	True	47952	maximal	True	FIJ0106_000000006391	1.0		1	1	False	False	1.0	0					non-mobilizable	no_good_hit	292.0	99.315	8.0	0.917981072555205	LC181352.1	bacteria	Uncultured bacterium gene for 16S rRNA, partial sequence, note: OTU: 989	True	True
ISR0793_000000004586	3226	0.8086330590868965	5	1	1	1	0	True	47947	fragment	False	ISR0793_000000004586	1.0		0	0	False	False	0.9872907400131226	0					non-mobilizable	no_good_hit	28.0	100.0	1.0	6.201416495400386e-06	CP059900.1	high GC Gram+	Tomitella sp. HY172 chromosome, complete genome	True	True
ISR0059_000000005176	3094	0.8086330590868965	5	1	1	1	0	True	35454	maximal	True	ISR0059_000000005176	1.0		1	1	False	False	0.9996767640113831	0					non-mobilizable	no_good_hit								True	True
FIJ0129_000000006932	3022	0.8086330590868965	5	1	1	1	0	True	47949	fragment	False	FIJ0129_000000006932	1.0		0	0	False	False	0.9970218539237976	0					non-mobilizable	no_good_hit								True	True
ISR0185_000000010748	2997	0.8086330590868965	5	1	1	1	0	True	46927	fragment	False	ISR0185_000000010748	1.0		0	0	False	False	0.9953286647796631	0					non-mobilizable	no_good_hit								True	True
ISR0372_000000006182	2680	0.8086330590868965	4	1	1	1	0	True	64433	fragment	False	ISR0372_000000006182	1.0		0	0	False	False	1.0	0					non-mobilizable	no_good_hit	77.0	100.0	3.0	0.00012617982285016976	NZ_CABIYV010000001.1	firmicutes	Gemmiger formicilis isolate MGYG-HGUT-00084, whole genome shotgun sequence	True	True
ISR0089_000000010997	2487	0.8086330590868965	4	1	1	1	0	True	33744	fragment	False	ISR0089_000000010997	1.0		0	0	False	False	1.0	0					non-mobilizable	no_good_hit								True	True
SPA0009_000000014490	2476	0.8086330590868965	4	1	1	1	0	True	47946	fragment	False	SPA0009_000000014490	1.0		0	0	False	False	1.0	0					non-mobilizable	no_good_hit								True	True
FIJ0085_000000012599	2458	0.8086330590868965	3	1	1	1	0	True	46928	fragment	False	FIJ0085_000000012599	1.0		0	0	False	False	1.0	0					non-mobilizable	no_good_hit								True	True
ISR0212_000000015282	2307	0.8086330590868965	3	1	1	1	0	True	28361	fragment	False	ISR0212_000000015282	1.0		0	0	False	False	0.9973992109298706	0					non-mobilizable	no_good_hit								True	True
FIJ0047_000000013627	2245	0.8086330590868965	4	1	1	1	0	True	46926	fragment	False	FIJ0047_000000013627	1.0		0	0	False	False	1.0	0					non-mobilizable	no_good_hit								True	True
FIJ0124_000000012354	2236	0.8086330590868965	3	1	1	1	0	True	41247	maximal	True	FIJ0124_000000012354	1.0		2	2	False	False	0.9928443431854248	0					non-mobilizable	no_good_hit								True	True
ISR0256_000000007959	2233	0.8086330590868965	3	1	1	1	0	True	46924	fragment	False	ISR0256_000000007959	1.0		0	0	False	False	0.9802955389022827	0					non-mobilizable	no_good_hit								True	True
MON0097_000000016769	2135	0.8086330590868965	3	1	1	1	0	True	9230	maximal	True	MON0097_000000016769	1.0		2	2	False	False	1.0	0					non-mobilizable	no_good_hit	76.0	93.421	4.0	2.7202990091368332e-06	LN590696.1	bony fishes	Cyprinus carpio genome assembly common carp genome, scaffold: LG32, chromosome: 32	True	True
FIJ0036_000000019482	2093	0.8086330590868965	3	1	1	1	0	True	47945	fragment	False	FIJ0036_000000019482	1.0		0	0	False	False	1.0	0					non-mobilizable	no_good_hit								True	True
ISR0027_000000012733	2034	0.8086330590868965	2	1	1	1	0	True	46925	fragment	False	ISR0027_000000012733	1.0		0	0	False	False	1.0	0					non-mobilizable	no_good_hit								True	True
FIJ0120_000000013142	1843	0.8086330590868965	3	1	1	1	0	True	41535	fragment	False	FIJ0120_000000013142	1.0		0	0	False	False	1.0	0					non-mobilizable	no_good_hit								True	True
MAD0088_000000015303	1679	0.8086330590868965	3	1	1	1	0	True	15888	fragment	False	MAD0088_000000015303	1.0		0	0	False	False	1.0	0					non-mobilizable	no_good_hit								True	True
FIJ0047_000000018464	1674	0.8086330590868965	3	1	1	1	0	True	46875	maximal	True	FIJ0047_000000018464	1.0		3	2	False	False	1.0	0					non-mobilizable	no_good_hit								True	True
MAD0062_000000009029	1578	0.8086330590868965	3	1	1	1	0	True	55955	fragment	False	MAD0062_000000009029	1.0		0	0	False	False	1.0	0					non-mobilizable	no_good_hit								True	True
USA0051_01_000000013086	1545	0.8086330590868965	2	1	1	1	0	True	37077	fragment	False	USA0051_01_000000013086	1.0		0	0	False	False	1.0	0					non-mobilizable	no_good_hit								True	True
ETH0003_000000027630	1525	0.8086330590868965	1	1	1	1	0	True	53084	maximal	True	ETH0003_000000027630	1.0		1	1	False	False	0.9947540760040283	0					non-mobilizable	no_good_hit								True	True
SPA0029_000000018219	1481	0.8086330590868965	2	1	1	1	0	True	7374	maximal	True	SPA0029_000000018219	1.0		1	1	False	False	0.9966238737106323	0					non-mobilizable	no_good_hit								True	True
MON0033_000000041984	1422	0.8086330590868965	1	1	1	1	0	True	12281	fragment	False	MON0033_000000041984	1.0		0	0	False	False	0.9620253443717957	0					non-mobilizable	no_good_hit	50.0	96.0	4.0	0.000317368140290223	LN596327.1	bony fishes	Cyprinus carpio genome assembly common carp genome ,scaffold 000002987	True	True
MON0052_000000021318	1376	0.8086330590868965	2	1	1	1	0	True	11207	fragment	False	MON0052_000000021318	1.0		0	0	False	False	0.9876453280448914	0					non-mobilizable	no_good_hit								True	True
ISR0206_000000019385	1346	0.8086330590868965	2	1	1	1	0	True	32831	fragment	False	ISR0206_000000019385	0.9907108239095315		0	0	False	False	0.9962853193283081	0					non-mobilizable	no_good_hit								True	True
MAD0107_000000030212	1315	0.8086330590868965	2	1	1	1	0	True	14649	fragment	False	MAD0107_000000030212	1.0		0	0	False	False	0.9901140928268433	0					non-mobilizable	no_good_hit								True	True
SPA0109_000000026758	1281	0.8086330590868965	2	1	1	1	0	True	46923	fragment	False	SPA0109_000000026758	1.0		0	0	False	False	0.9929742217063904	0					non-mobilizable	no_good_hit								True	True
ISR0107_000000024710	1238	0.8086330590868965	1	1	1	1	0	True	32831	fragment	False	ISR0206_000000019385	0.9513372956909361		0	0	False	False	0.9693053364753723	0					non-mobilizable	no_good_hit								True	True
ISR0029_000000034180	1207	0.8086330590868965	2	1	1	1	0	True	37076	fragment	False	ISR0029_000000034180	1.0		0	0	False	False	0.9577465057373047	0					non-mobilizable	no_good_hit								True	True
SPA0014_000000021507	1136	0.8086330590868965	2	1	1	1	0	True	7927	fragment	False	SPA0014_000000021507	1.0		0	0	False	False	1.0	0					non-mobilizable	no_good_hit								True	True
AST0062_000000013849	1114	0.8086330590868965	1	1	1	1	0	True	111643	fragment	False	AST0062_000000013849	1.0		0	0	False	False	1.0	0					non-mobilizable	no_good_hit								True	True
CHI0095_000000008267	1101	0.8086330590868965	2	1	1	1	0	True	83480	maximal	True	CHI0095_000000008267	1.0		5	3	False	False	0.9891008138656616	0					non-mobilizable	no_good_hit	28.0	100.0	3.0	4.434286825438223e-06	NZ_AP017928.1	g-proteobacteria	Methylocaldum marinum strain S8	True	True
ISR0141_000000008872	4003	0.8086278547034162	4	4	3	4	4	False	31215	maximal	True	ISR0141_000000008872	1.0		1	1	False	False	1.0	0					non-mobilizable	no_good_hit								True	False
MON0098_000000015813	2084	0.8086258951214778	3	2	2	2	2	False	74436	fragment	False	ENG0025_000000011436	0.8048078972232267		0	0	False	False	1.0	0					non-mobilizable	no_good_hit	136.0	79.41199999999999	6.0	2.1891203983545656e-05	NZ_SHKW01000001.1	bacteria	Edaphobacter modestus strain DSM 18101 Ga0242575_11, whole genome shotgun sequence	True	False
FIJ0104_000000009534	2665	0.8086251978476784	4	3	1	3	1	False	76415	fragment	False	FIJ0104_000000009534	1.0		0	0	False	False	0.9984990358352661	0					non-mobilizable	no_good_hit	211.0	92.417	8.0	0.0035915854284248334	NZ_OLMR01000010.1	firmicutes	Pseudoruminococcus massiliensis strain Marseille-P3876, whole genome shotgun sequence	True	False
TAN0002_000000014490	2564	0.8086216596514598	3	2	1	2	2	False	3050	maximal	True	TAN0002_000000014490	1.0		1	1	False	False	0.9863494634628296	0					non-mobilizable	no_good_hit	29.0	100.0	1.0	8.210876420151719e-06	CP027295.1	high GC Gram+	Brachybacterium sp. SGAir0954 chromosome, complete genome	True	False
MAD0044_000000015842	1571	0.8086209721124238	2	2	2	2	2	False	17955	maximal	True	MAD0044_000000015842	1.0		1	1	False	False	0.9968172907829285	0					non-mobilizable	other	1574.0	87.675	100.0	0.000757739561534244	CP020566.1	firmicutes	Veillonella atypica strain OK5, complete genome	False	False
MON0068_000000010371	3945	0.808617586073936	5	4	3	3	4	False	123628	fragment	False	USA0108_01_000000001009	0.030469383033037895		0	0	False	True	1.0	0					non-mobilizable	plasmid	3657.0	99.48	98.0	0.11802685950413223	CP021580.1	other sequences	Unidentified plasmid plasmid GF1-2_000418F, complete sequence	False	True
MON0012_000000010436	3930	0.808617586073936	5	4	3	3	4	False	123628	fragment	False	USA0108_01_000000001009	0.03797097617590891		0	0	False	True	0.9997455477714539	0					non-mobilizable	chromosome	3830.0	99.26899999999999	99.0	0.0008717772530569693	LT906459.1	CFB group bacteria	Odoribacter splanchnicus strain NCTC10825 genome assembly, chromosome: 1	False	True
ENG0079_000000008258	3895	0.808617586073936	5	4	3	3	4	False	123628	fragment	False	USA0108_01_000000001009	0.03783184809355657		0	0	False	True	1.0	0					non-mobilizable	chromosome	3820.0	99.476	100.0	0.0008695004777812916	LT906459.1	CFB group bacteria	Odoribacter splanchnicus strain NCTC10825 genome assembly, chromosome: 1	False	True
ISR0831_000000004684	3591	0.808617586073936	4	4	3	3	4	False	123628	fragment	False	USA0108_01_000000001009	0.022647750294624614		0	0	False	True	1.0	0					non-mobilizable	plasmid	3591.0	99.916	100.0	0.11589617768595041	CP021580.1	other sequences	Unidentified plasmid plasmid GF1-2_000418F, complete sequence	False	True
ISR0131_000000007896	3519	0.808617586073936	4	4	3	3	4	False	123628	fragment	False	USA0108_01_000000001009	0.015260402204176272		0	0	False	True	1.0	0					non-mobilizable	plasmid	3519.0	99.88600000000001	100.0	0.11357179752066116	CP021580.1	other sequences	Unidentified plasmid plasmid GF1-2_000418F, complete sequence	False	True
DEN0090_000000000235	31725	0.8086094877500881	40	13	2	12	8	False	68792	maximal	True	DEN0090_000000000235	1.0	PS253	1	1	True	True	1.0	70					non-mobilizable	no_good_hit	28.0	100.0	0.0	3.6874005878508647e-07	LR761635.1	bivalves	Crassostrea gigas genome assembly, linkage group: LG2	True	True
ISR0197_000000009569	2630	0.8086069240216767	5	1	1	1	1	False	35748	fragment	False	ISR0197_000000009569	0.9504166666666667		0	0	False	False	1.0	0					non-mobilizable	no_good_hit	1567.0	79.898	59.0	0.08250285900996569	NZ_CABIWU010000044.1	firmicutes	Catenibacterium mitsuokai isolate MGYG-HGUT-00026, whole genome shotgun sequence	True	False
ISR0090_000000014925	1956	0.8086069240216767	5	1	1	1	1	False	35747	fragment	False	ISR0090_000000014925	1.0		0	0	False	False	0.9989774823188782	0					non-mobilizable	no_good_hit	886.0	78.442	45.0	0.04547187278767086	NZ_CABIWU010000044.1	firmicutes	Catenibacterium mitsuokai isolate MGYG-HGUT-00026, whole genome shotgun sequence	True	False
SPA0015_000000013492	1755	0.8086069240216767	4	1	1	1	1	False	7908	fragment	False	SPA0015_000000013492	1.0		0	0	False	False	1.0	0					non-mobilizable	other	1688.0	79.976	96.0	0.08909219626422697	NZ_CABIWU010000044.1	firmicutes	Catenibacterium mitsuokai isolate MGYG-HGUT-00026, whole genome shotgun sequence	False	False
SPA0061_000000009657	1636	0.8086069240216767	5	1	1	1	1	False	6193	fragment	False	SPA0061_000000009657	1.0		0	0	False	False	1.0	0					non-mobilizable	other	1572.0	78.117	95.0	0.0009192392805365177	NZ_HE998567.1	firmicutes	Holdemania massiliensis AP2, whole genome shotgun sequence	False	False
DEN0069_000000017850	1518	0.8086069240216767	4	1	1	1	1	False	70698	fragment	False	DEN0069_000000017850	1.0		0	0	False	False	0.9868247509002686	0					non-mobilizable	no_good_hit	1203.0	84.04	80.0	0.00037634593314721964	LR699012.1	firmicutes	Anaerostipes hadrus isolate MGYG-HGUT-02528 genome assembly, chromosome: 1	True	False
ISR0127_000000018317	1413	0.8086069240216767	4	1	1	1	1	False	31893	fragment	False	ISR0127_000000018317	1.0		0	0	False	False	0.9915074110031128	0					non-mobilizable	other	1406.0	98.93299999999999	99.0	0.007611860188995332	NZ_JAAIQH010000004.1	firmicutes	Anaerostipes hadrus strain MSK.14.23 NODE_4_length_184449_cov_269.024, whole genome shotgun sequence	False	False
ISR0258_000000021745	1338	0.8086069240216767	3	1	1	1	1	False	26769	fragment	False	ISR0258_000000021745	0.9861480107066094		0	0	False	False	1.0	0					non-mobilizable	chromosome	1280.0	97.57799999999999	100.0	0.00040156174106328126	LR699012.1	firmicutes	Anaerostipes hadrus isolate MGYG-HGUT-02528 genome assembly, chromosome: 1	False	False
ISR0186_000000025445	1287	0.8086069240216767	3	1	1	1	1	False	29311	fragment	False	ISR0186_000000025445	1.0		0	0	False	False	0.9898989796638489	0					non-mobilizable	chromosome	1104.0	90.76100000000001	100.0	0.0003476629516426996	LR699012.1	firmicutes	Anaerostipes hadrus isolate MGYG-HGUT-02528 genome assembly, chromosome: 1	False	False
ISR0844_000000009997	1279	0.8086069240216767	3	1	1	1	1	False	26769	fragment	False	ISR0258_000000021745	0.9579580919518005		0	0	False	False	0.9781078696250916	0					non-mobilizable	chromosome	1275.0	98.275	99.0	0.00040156174106328126	LR699012.1	firmicutes	Anaerostipes hadrus isolate MGYG-HGUT-02528 genome assembly, chromosome: 1	False	False
ISR0391_000000014021	1162	0.8086069240216767	3	1	1	1	1	False	37414	fragment	False	ISR0024_000000022424	0.9524446361806155		0	0	False	False	0.9991394281387329	0					non-mobilizable	chromosome	1162.0	99.484	100.0	0.0003659444123818442	LR699012.1	firmicutes	Anaerostipes hadrus isolate MGYG-HGUT-02528 genome assembly, chromosome: 1	False	False
AST0150_000000003901	6249	0.8086059281479475	11	7	4	6	2	False	104255	maximal	True	AST0150_000000003901	1.0		20	4	False	False	1.0	0					non-mobilizable	no_good_hit	185.0	76.757	3.0	3.2496564842291465e-05	NZ_CP050964.1	firmicutes	Enterocloster clostridioformis strain FDAARGOS_739 chromosome	True	False
FIJ0057_000000026427	1342	0.8086053902336159	2	2	2	2	2	False	46094	fragment	False	FIJ0057_000000026427	1.0		0	0	False	False	1.0	0					non-mobilizable	no_good_hit	728.0	88.324	89.0	0.00023432541837723684	CP048437.1	firmicutes	Faecalibacterium prausnitzii A2-165 strain JCM 31915 chromosome, complete genome	True	False
CHI0023_000000009877	1348	0.8085994260271957	2	2	2	2	1	False	89057	fragment	False	CHI0023_000000009877	1.0		0	0	False	False	0.9584569931030273	0					non-mobilizable	no_good_hit								True	False
AST0019_000000015044	1950	0.8085984214447626	3	3	3	3	3	False	122295	fragment	False	AST0019_000000015044	1.0		0	0	False	False	0.9989743828773499	0					non-mobilizable	no_good_hit	143.0	77.622	7.0	0.000293051178705498	NZ_WNZY01000001.1	firmicutes	Paenibacillus timonensis strain 12ME58 NODE_1_length_484557_cov_70.3501, whole genome shotgun sequence	True	False
FIJ0130_000000010204	2020	0.8085837303315405	2	2	2	2	2	False	40880	fragment	False	FIJ0130_000000010204	1.0		0	0	False	False	1.0	0					non-mobilizable	no_good_hit								True	False
ISR0143_000000013563	2223	0.8085827905663717	2	1	1	1	1	False	78791	maximal	True	ISR0143_000000013563	1.0		1	1	False	False	0.9995501637458801	0					non-mobilizable	no_good_hit	377.0	73.475	17.0	7.081507967359172e-05	NZ_UFXF01000001.1	firmicutes	Lacrimispora sphenoides strain NCTC507, whole genome shotgun sequence	True	False
SPA0072_000000012465	1643	0.8085827905663717	2	1	1	1	1	False	78786	fragment	False	SPA0072_000000012465	1.0		0	0	False	False	1.0	0					non-mobilizable	no_good_hit	377.0	73.74	23.0	7.081507967359172e-05	NZ_UFXF01000001.1	firmicutes	Lacrimispora sphenoides strain NCTC507, whole genome shotgun sequence	True	False
SPA0089_000000026756	1405	0.8085827905663717	2	1	1	1	1	False	78785	maximal	True	SPA0089_000000026756	1.0		1	1	False	False	0.9943060278892517	0					non-mobilizable	no_good_hit	377.0	73.74	27.0	7.081507967359172e-05	NZ_UFXF01000001.1	firmicutes	Lacrimispora sphenoides strain NCTC507, whole genome shotgun sequence	True	False
ISR0776_000000019485	1207	0.8085827905663717	2	1	1	1	1	False	78783	fragment	False	MON0008_000000030537	0.8162828532610356		0	0	False	False	1.0	0					non-mobilizable	no_good_hit	377.0	74.005	31.0	7.081507967359172e-05	NZ_UFXF01000001.1	firmicutes	Lacrimispora sphenoides strain NCTC507, whole genome shotgun sequence	True	False
FIJ0001_000000008560	2300	0.8085819705445972	4	2	2	2	1	True	52601	fragment	False	FIJ0001_000000008560	1.0		0	0	False	False	1.0	0					non-mobilizable	no_good_hit	450.0	93.111	28.0	0.007939602310991388	MK415407.1	viruses	Phage FAKO27_000271F, complete genome	True	True
ENG0153_000000004449	6092	0.8085741062766167	4	2	2	2	2	True	58102	maximal	True	ENG0153_000000004449	1.0		55	7	False	False	1.0	0					non-mobilizable	other	3116.0	86.361	99.0	0.001056256801203229	FP929044.1	firmicutes	Eubacterium siraeum 70/3 draft genome	False	True
ISR0359_000000013029	2045	0.8085714335057523	5	3	3	2	3	False	93842	fragment	False	ISR0062_000000015555	0.6427718415355849		0	0	False	False	0.9902200698852539	0					non-mobilizable	other	2045.0	98.92399999999999	100.0	0.017037636246883106	NZ_JAAIPV010000009.1	firmicutes	Blautia faecis strain MSK.11.45 NODE_9_length_119911_cov_106.193, whole genome shotgun sequence	False	False
ENG0014_000000012774	1859	0.8085688576577348	3	2	2	2	2	False	81201	fragment	False	DEN0010_000000020867	0.17214841451216886		0	0	False	False	1.0	0					non-mobilizable	no_good_hit	1264.0	75.0	71.0	0.00034478795540742444	NZ_CP034413.1	firmicutes	Dysosmobacter welbionis strain J115 chromosome, complete genome	True	False
MON0063_000000000961	23238	0.8085466255206925	29	10	3	10	4	True	16300	maximal	True	MON0063_000000000961	1.0		2	1	False	False	1.0	0					non-mobilizable	no_good_hit	235.0	92.766	1.0	6.215439953114775e-05	CP042464.1	CFB group bacteria	Prevotella copri strain YF2 chromosome	True	True
ISR0185_000000004788	6152	0.8085442986879973	7	2	0	1	2	False	130586	backbone	True	ISR0185_000000004788	1.0	PS1004|PS1005|PS1006|PS1103|PS1104	3	2	True	True	1.0	201					non-mobilizable	no_good_hit	3099.0	98.096	66.0	0.5300462249614792	HG796798.1	bacteria	Uncultured bacterium extrachromosomal DNA RGF00054	True	True
ISR0326_000000002640	5814	0.8085442986879973	7	2	0	1	2	False	126479	backbone	False	ISR0127_000000003850	0.9201172332773572	PS879|PS961	0	0	True	True	0.9996560215950012	6					non-mobilizable	no_good_hit	3086.0	97.375	68.0	0.5279917822290704	HG796798.1	bacteria	Uncultured bacterium extrachromosomal DNA RGF00054	True	True
ISR0146_000000006522	5807	0.8085442986879973	7	2	0	1	2	False	126479	backbone	False	ISR0127_000000003850	0.8318560854395458	PS879|PS961	0	0	True	True	1.0	477					non-mobilizable	no_good_hit	3073.0	98.113	68.0	0.5257661359356275	HG796798.1	bacteria	Uncultured bacterium extrachromosomal DNA RGF00054	True	True
CAN0022_000000004909	5614	0.8085442986879973	7	2	0	1	2	False	130581	backbone	False	ISR0082_000000004600	0.8682542146832496	PS1004|PS1005|PS1006|PS1103	0	0	True	True	0.9991093873977661	10					non-mobilizable	no_good_hit	2733.0	97.256	74.0	0.46687211093990755	HG796798.1	bacteria	Uncultured bacterium extrachromosomal DNA RGF00054	True	True
SPA0142_000000005119	5595	0.8085442986879973	7	2	0	1	2	False	130581	backbone	False	ISR0082_000000004600	0.8561583171160211	PS1004|PS1005|PS1006|PS1103	0	0	True	True	0.9994637966156006	27					non-mobilizable	no_good_hit	3101.0	97.42	69.0	0.5300462249614792	HG796798.1	bacteria	Uncultured bacterium extrachromosomal DNA RGF00054	True	True
AST0101_000000002188	5589	0.8085442986879973	6	2	0	1	2	False	126479	backbone	False	ISR0127_000000003850	0.8076418242284944	PS879|PS961	0	0	True	True	1.0	826					non-mobilizable	no_good_hit	2582.0	96.902	71.0	0.4413627803458312	HG796798.1	bacteria	Uncultured bacterium extrachromosomal DNA RGF00054	True	True
ISR0392_000000005041	5570	0.8085442986879973	6	2	0	1	2	False	130015	backbone	False	ENG0059_000000002209	0.9253444975435315	PS1072|PS1073|PS1074	0	0	True	True	1.0	27					non-mobilizable	no_good_hit	3080.0	95.682	68.0	0.5255949323745934	HG796798.1	bacteria	Uncultured bacterium extrachromosomal DNA RGF00054	True	True
ISR0118_000000002189	5522	0.8085442986879973	6	2	0	1	2	False	130581	backbone	False	ISR0082_000000004600	0.7390826530888259	PS1004|PS1005|PS1006|PS1103	0	0	True	True	0.999094545841217	41					non-mobilizable	no_good_hit	3086.0	97.79700000000001	70.0	0.5279917822290704	HG796798.1	bacteria	Uncultured bacterium extrachromosomal DNA RGF00054	True	True
ENG0143_000000003533	5518	0.8085442986879973	6	2	0	1	2	False	126479	backbone	False	ISR0127_000000003850	0.9001333284566992	PS879|PS961	0	0	True	True	1.0	2809					non-mobilizable	no_good_hit	3086.0	97.89399999999999	69.0	0.5279917822290704	HG796798.1	bacteria	Uncultured bacterium extrachromosomal DNA RGF00054	True	True
ISR0051_000000007498	5517	0.8085442986879973	8	2	0	1	2	False	126479	backbone	False	ISR0127_000000003850	0.9016719617526594	PS879|PS961	0	0	True	True	1.0	902					non-mobilizable	no_good_hit	3036.0	98.12299999999999	71.0	0.519602807738401	HG796798.1	bacteria	Uncultured bacterium extrachromosomal DNA RGF00054	True	True
ISR0094_000000004067	5504	0.8085442986879973	7	2	0	1	2	False	130581	backbone	False	ISR0082_000000004600	0.8155356388323777	PS1004|PS1005|PS1006|PS1103	0	0	True	True	1.0	51					non-mobilizable	no_good_hit	3099.0	97.48299999999999	71.0	0.5300462249614792	HG796798.1	bacteria	Uncultured bacterium extrachromosomal DNA RGF00054	True	True
ENG0005_000000004336	5500	0.8085442986879973	7	2	0	1	2	False	126479	backbone	False	ISR0127_000000003850	0.8911130410811879	PS879|PS961	0	0	True	True	1.0	271					non-mobilizable	no_good_hit	3089.0	97.475	70.0	0.5279917822290704	HG796798.1	bacteria	Uncultured bacterium extrachromosomal DNA RGF00054	True	True
ENG0048_000000004630	5499	0.8085442986879973	8	2	0	1	2	False	126479	backbone	False	ISR0127_000000003850	0.8986616203400921	PS879|PS961	0	0	True	True	1.0	319					non-mobilizable	no_good_hit	3099.0	97.806	69.0	0.5300462249614792	HG796798.1	bacteria	Uncultured bacterium extrachromosomal DNA RGF00054	True	True
ENG0077_000000003734	5497	0.8085442986879973	8	2	0	1	2	False	126479	backbone	False	ISR0127_000000003850	0.9050756359193766	PS879|PS961	0	0	True	True	1.0	1177					non-mobilizable	no_good_hit	2515.0	97.455	71.0	0.42989214175654855	HG796798.1	bacteria	Uncultured bacterium extrachromosomal DNA RGF00054	True	True
SPA0054_000000004761	5487	0.8085442986879973	7	2	0	1	2	False	126479	backbone	False	ISR0127_000000003850	0.8015442469335599	PS879|PS961	0	0	True	True	1.0	209					non-mobilizable	no_good_hit	3086.0	98.34700000000001	72.0	0.5279917822290704	HG796798.1	bacteria	Uncultured bacterium extrachromosomal DNA RGF00054	True	True
ENG0084_000000004643	5486	0.8085442986879973	7	2	0	1	2	False	126479	backbone	False	ISR0127_000000003850	0.811046261418983	PS879|PS961	0	0	True	True	1.0	233					non-mobilizable	no_good_hit	2339.0	97.691	72.0	0.40010272213662046	HG796798.1	bacteria	Uncultured bacterium extrachromosomal DNA RGF00054	True	True
ISR0260_000000001836	5485	0.8085442986879973	7	2	0	1	2	False	126479	backbone	False	ISR0127_000000003850	0.8068468766961412	PS879|PS961	0	0	True	True	0.9998176693916321	27					non-mobilizable	no_good_hit	3086.0	98.38	72.0	0.5279917822290704	HG796798.1	bacteria	Uncultured bacterium extrachromosomal DNA RGF00054	True	True
ISR0162_000000006499	5485	0.8085442986879973	6	2	0	1	2	False	126479	backbone	False	ISR0127_000000003850	0.8129217914238462	PS879|PS961	0	0	True	True	1.0	42					non-mobilizable	no_good_hit	2777.0	97.29899999999999	72.0	0.4750898818695429	HG796798.1	bacteria	Uncultured bacterium extrachromosomal DNA RGF00054	True	True
DEN0093_000000005670	5484	0.8085442986879973	7	2	0	1	2	False	126479	backbone	False	ISR0127_000000003850	0.8045455357189177	PS879|PS961	0	0	True	True	1.0	179					non-mobilizable	no_good_hit	1862.0	99.57	72.0	0.31860982708440333	HG796798.1	bacteria	Uncultured bacterium extrachromosomal DNA RGF00054	True	True
AST0046_000000003597	5479	0.8085442986879973	6	2	0	1	2	False	126479	backbone	False	ISR0127_000000003850	0.9210961822311323	PS879|PS961	0	0	True	True	1.0	280					non-mobilizable	no_good_hit	2776.0	97.98299999999999	72.0	0.4749186783085088	HG796798.1	bacteria	Uncultured bacterium extrachromosomal DNA RGF00054	True	True
SPA0140_000000003888	5445	0.8085442986879973	6	2	0	1	2	False	126479	backbone	False	ISR0127_000000003850	0.8822191292072796	PS879|PS961	0	0	True	True	1.0	2					non-mobilizable	no_good_hit	2770.0	97.834	74.0	0.47354904982023627	HG796798.1	bacteria	Uncultured bacterium extrachromosomal DNA RGF00054	True	True
ISR0190_000000004263	5438	0.8085442986879973	7	2	0	1	2	False	126479	backbone	False	ISR0127_000000003850	0.7716439417075844	PS879|PS961	0	0	True	True	1.0	93					non-mobilizable	no_good_hit	2031.0	97.98100000000001	69.0	0.34737202533812706	HG796798.1	bacteria	Uncultured bacterium extrachromosomal DNA RGF00054	True	True
ISR0217_000000004991	5414	0.8085442986879973	6	2	0	1	2	False	130581	backbone	False	ISR0082_000000004600	0.8616467836021219	PS1004|PS1005|PS1006|PS1103	0	0	True	True	1.0	479					non-mobilizable	no_good_hit	3086.0	97.34299999999999	73.0	0.5279917822290704	HG796798.1	bacteria	Uncultured bacterium extrachromosomal DNA RGF00054	True	True
ISR0085_000000003804	5414	0.8085442986879973	6	2	0	1	2	False	130581	backbone	False	ISR0082_000000004600	0.870258513026178	PS1004|PS1005|PS1006|PS1103	0	0	True	True	1.0	42					non-mobilizable	no_good_hit	3101.0	97.646	71.0	0.5300462249614792	HG796798.1	bacteria	Uncultured bacterium extrachromosomal DNA RGF00054	True	True
ISR0006_000000003361	5414	0.8085442986879973	7	2	0	1	2	False	130581	backbone	False	ISR0082_000000004600	0.8691805409418258	PS1004|PS1005|PS1006|PS1103	0	0	True	True	1.0	229					non-mobilizable	no_good_hit	3099.0	98.258	73.0	0.5300462249614792	HG796798.1	bacteria	Uncultured bacterium extrachromosomal DNA RGF00054	True	True
ISR0059_000000002856	5411	0.8085442986879973	6	2	0	1	2	False	130581	backbone	False	ISR0082_000000004600	0.8632710310918842	PS1004|PS1005|PS1006|PS1103	0	0	True	True	1.0	159					non-mobilizable	no_good_hit	2895.0	97.962	73.0	0.494949494949495	HG796798.1	bacteria	Uncultured bacterium extrachromosomal DNA RGF00054	True	True
ISR0812_000000007035	5411	0.8085442986879973	7	2	0	1	2	False	130581	backbone	False	ISR0082_000000004600	0.8663721793525193	PS1004|PS1005|PS1006|PS1103	0	0	True	True	1.0	31					non-mobilizable	no_good_hit	3099.0	98.096	73.0	0.5300462249614792	HG796798.1	bacteria	Uncultured bacterium extrachromosomal DNA RGF00054	True	True
ISR0095_000000004483	5408	0.8085442986879973	7	2	0	1	2	False	130581	backbone	False	ISR0082_000000004600	0.8665290663842189	PS1004|PS1005|PS1006|PS1103	0	0	True	True	1.0	155					non-mobilizable	no_good_hit	3099.0	98.064	74.0	0.5300462249614792	HG796798.1	bacteria	Uncultured bacterium extrachromosomal DNA RGF00054	True	True
SPA0115_000000004590	5402	0.8085442986879973	6	2	0	1	2	False	126479	backbone	False	ISR0127_000000003850	0.8928899898667407	PS879|PS961	0	0	True	True	1.0	24					non-mobilizable	no_good_hit	3085.0	98.70299999999999	72.0	0.5279917822290704	HG796798.1	bacteria	Uncultured bacterium extrachromosomal DNA RGF00054	True	True
ISR0284_000000001409	5396	0.8085442986879973	7	2	0	1	2	False	126479	backbone	False	ISR0127_000000003850	0.9114727063033389	PS879|PS961	0	0	True	True	1.0	131					non-mobilizable	no_good_hit	2166.0	97.045	74.0	0.3704845060777264	HG796798.1	bacteria	Uncultured bacterium extrachromosomal DNA RGF00054	True	True
ISR0254_000000001381	5396	0.8085442986879973	7	2	0	1	2	False	130581	backbone	False	ISR0082_000000004600	0.8533237553504704	PS1004|PS1005|PS1006|PS1103	0	0	True	True	1.0	88					non-mobilizable	no_good_hit	3089.0	97.345	73.0	0.5279917822290704	HG796798.1	bacteria	Uncultured bacterium extrachromosomal DNA RGF00054	True	True
MON0069_000000007681	5395	0.8085442986879973	7	2	0	1	2	False	126479	backbone	False	ISR0127_000000003850	0.9145102469729611	PS879|PS961	0	0	True	True	1.0	28					non-mobilizable	no_good_hit	2165.0	97.182	74.0	0.3704845060777264	HG796798.1	bacteria	Uncultured bacterium extrachromosomal DNA RGF00054	True	True
MON0045_000000004606	5395	0.8085442986879973	7	2	0	1	2	False	126479	backbone	False	ISR0127_000000003850	0.9145343265329753	PS879|PS961	0	0	True	True	1.0	57					non-mobilizable	no_good_hit	1982.0	97.32600000000001	74.0	0.3391542544084917	HG796798.1	bacteria	Uncultured bacterium extrachromosomal DNA RGF00054	True	True
MON0031_000000006529	5395	0.8085442986879973	6	2	0	1	2	False	126479	backbone	False	ISR0127_000000003850	0.9142583399681246	PS879|PS961	0	0	True	True	1.0	16					non-mobilizable	no_good_hit	2075.0	97.25299999999999	74.0	0.35507618558466014	HG796798.1	bacteria	Uncultured bacterium extrachromosomal DNA RGF00054	True	True
ISR0327_000000004095	5394	0.8085442986879973	7	2	0	1	2	False	130581	backbone	False	ISR0082_000000004600	0.8681808218639793	PS1004|PS1005|PS1006|PS1103	0	0	True	True	1.0	90					non-mobilizable	no_good_hit	2355.0	97.87700000000001	73.0	0.40284197911316555	HG796798.1	bacteria	Uncultured bacterium extrachromosomal DNA RGF00054	True	True
ISR0855_000000001997	5394	0.8085442986879973	7	2	0	1	2	False	126479	backbone	False	ISR0127_000000003850	0.9194370015518784	PS879|PS961	0	0	True	True	1.0	72					non-mobilizable	no_good_hit	3088.0	97.83	74.0	0.5279917822290704	HG796798.1	bacteria	Uncultured bacterium extrachromosomal DNA RGF00054	True	True
ISR0205_000000003603	5394	0.8085442986879973	7	2	0	1	2	False	126479	backbone	False	ISR0127_000000003850	0.9223712187640127	PS879|PS961	0	0	True	True	1.0	178					non-mobilizable	no_good_hit	3086.0	98.21799999999999	74.0	0.5279917822290704	HG796798.1	bacteria	Uncultured bacterium extrachromosomal DNA RGF00054	True	True
ENG0027_000000003500	5394	0.8085442986879973	7	2	0	1	2	False	130581	backbone	False	ISR0082_000000004600	0.8700904389335666	PS1004|PS1005|PS1006|PS1103	0	0	True	True	1.0	65					non-mobilizable	no_good_hit	3086.0	97.829	73.0	0.5279917822290704	HG796798.1	bacteria	Uncultured bacterium extrachromosomal DNA RGF00054	True	True
ISR0127_000000003850	5394	0.8085442986879973	7	2	0	1	2	False	126479	backbone	True	ISR0127_000000003850	0.9223712187640127	PS879|PS961	48	5	True	True	1.0	19					non-mobilizable	no_good_hit	3086.0	98.21799999999999	74.0	0.5279917822290704	HG796798.1	bacteria	Uncultured bacterium extrachromosomal DNA RGF00054	True	True
ISR0171_000000004252	5394	0.8085442986879973	7	2	0	1	2	False	126479	backbone	False	ISR0127_000000003850	0.9193095972807499	PS879|PS961	0	0	True	True	1.0	21					non-mobilizable	no_good_hit	2562.0	97.03399999999999	74.0	0.4379387091251498	HG796798.1	bacteria	Uncultured bacterium extrachromosomal DNA RGF00054	True	True
DEN0073_000000008152	5392	0.8085442986879973	7	2	0	1	2	False	130581	backbone	False	ISR0082_000000004600	0.735234563916501	PS1004|PS1005|PS1006|PS1103	0	0	True	True	1.0	212					non-mobilizable	no_good_hit	3059.0	97.48299999999999	73.0	0.5233692860811505	HG796798.1	bacteria	Uncultured bacterium extrachromosomal DNA RGF00054	True	True
ENG0139_000000003259	5392	0.8085442986879973	7	2	0	1	2	False	130581	backbone	False	ISR0082_000000004600	0.7409575136744357	PS1004|PS1005|PS1006|PS1103	0	0	True	True	1.0	118					non-mobilizable	no_good_hit	3086.0	98.60700000000001	73.0	0.5279917822290704	HG796798.1	bacteria	Uncultured bacterium extrachromosomal DNA RGF00054	True	True
CAN0023_000000001715	5391	0.8085442986879973	6	2	0	1	2	False	130581	backbone	False	ISR0082_000000004600	0.8679459122435855	PS1004|PS1005|PS1006|PS1103	0	0	True	True	0.999814510345459	4					non-mobilizable	no_good_hit	2685.0	97.616	73.0	0.45899674713234034	HG796798.1	bacteria	Uncultured bacterium extrachromosomal DNA RGF00054	True	True
ISR0813_000000005032	5391	0.8085442986879973	6	2	0	1	2	False	126479	backbone	False	ISR0127_000000003850	0.8846343581018264	PS879|PS961	0	0	True	True	1.0	118					non-mobilizable	no_good_hit	2749.0	97.854	74.0	0.47029618216058894	HG796798.1	bacteria	Uncultured bacterium extrachromosomal DNA RGF00054	True	True
ISR0201_000000005162	5391	0.8085442986879973	7	2	0	1	2	False	130581	backbone	False	ISR0082_000000004600	0.8691926590227297	PS1004|PS1005|PS1006|PS1103	0	0	True	True	1.0	26					non-mobilizable	no_good_hit	2224.0	97.34700000000001	73.0	0.3800719054956343	HG796798.1	bacteria	Uncultured bacterium extrachromosomal DNA RGF00054	True	True
ISR0077_000000005096	5379	0.8085442986879973	7	2	0	1	2	False	126479	backbone	False	ISR0127_000000003850	0.9179591183155257	PS879|PS961	0	0	True	True	1.0	103					non-mobilizable	no_good_hit	2341.0	96.92399999999999	74.0	0.40010272213662046	HG796798.1	bacteria	Uncultured bacterium extrachromosomal DNA RGF00054	True	True
CHI0100_000000000621	5375	0.8085442986879973	7	2	0	1	2	False	126479	backbone	False	ISR0127_000000003850	0.9143612338788348	PS879|PS961	0	0	True	True	1.0	49					non-mobilizable	no_good_hit	2155.0	97.262	74.0	0.3687724704673857	HG796798.1	bacteria	Uncultured bacterium extrachromosomal DNA RGF00054	True	True
AUS0018_000000004919	5375	0.8085442986879973	7	2	0	1	2	False	126479	backbone	False	ISR0127_000000003850	0.9124383383682864	PS879|PS961	0	0	True	True	1.0	803					non-mobilizable	no_good_hit	1981.0	98.08200000000001	74.0	0.3389830508474576	HG796798.1	bacteria	Uncultured bacterium extrachromosomal DNA RGF00054	True	True
CHI0143_000000003446	5374	0.8085442986879973	7	2	0	1	2	False	126479	backbone	False	ISR0127_000000003850	0.9188703926369031	PS879|PS961	0	0	True	True	1.0	291					non-mobilizable	no_good_hit	2636.0	97.648	74.0	0.4509501797637391	HG796798.1	bacteria	Uncultured bacterium extrachromosomal DNA RGF00054	True	True
AUS0002_000000005754	5374	0.8085442986879973	6	2	0	1	2	False	126479	backbone	False	ISR0127_000000003850	0.9203088902323918	PS879|PS961	0	0	True	True	1.0	103					non-mobilizable	no_good_hit	2582.0	97.48299999999999	74.0	0.4413627803458312	HG796798.1	bacteria	Uncultured bacterium extrachromosomal DNA RGF00054	True	True
ISR0360_000000004434	5374	0.8085442986879973	6	2	0	1	2	False	126479	backbone	False	ISR0127_000000003850	0.9217275530472556	PS879|PS961	0	0	True	True	1.0	221					non-mobilizable	no_good_hit	3086.0	98.21799999999999	72.0	0.5279917822290704	HG796798.1	bacteria	Uncultured bacterium extrachromosomal DNA RGF00054	True	True
ISR0364_000000002660	5374	0.8085442986879973	6	2	0	1	2	False	126479	backbone	False	ISR0127_000000003850	0.9130522848922764	PS879|PS961	0	0	True	True	1.0	10					non-mobilizable	no_good_hit	2685.0	97.169	74.0	0.45899674713234034	HG796798.1	bacteria	Uncultured bacterium extrachromosomal DNA RGF00054	True	True
AST0053_000000002225	5374	0.8085442986879973	6	2	0	1	2	False	126479	backbone	False	ISR0127_000000003850	0.9208136441719753	PS879|PS961	0	0	True	True	1.0	1767					non-mobilizable	no_good_hit	2657.0	97.855	74.0	0.4542030474233864	HG796798.1	bacteria	Uncultured bacterium extrachromosomal DNA RGF00054	True	True
SPA0012_000000004603	5374	0.8085442986879973	7	2	0	1	2	False	126479	backbone	False	ISR0127_000000003850	0.9220689739658464	PS879|PS961	0	0	True	True	1.0	172					non-mobilizable	no_good_hit	1862.0	98.87200000000001	74.0	0.31860982708440333	HG796798.1	bacteria	Uncultured bacterium extrachromosomal DNA RGF00054	True	True
ENG0136_000000002381	5374	0.8085442986879973	7	2	0	1	2	False	126479	backbone	False	ISR0127_000000003850	0.9184349540648684	PS879|PS961	0	0	True	True	1.0	41					non-mobilizable	no_good_hit	1984.0	96.976	74.0	0.3389830508474576	HG796798.1	bacteria	Uncultured bacterium extrachromosomal DNA RGF00054	True	True
SPA0033_000000005379	5374	0.8085442986879973	6	2	0	1	2	False	126479	backbone	False	ISR0127_000000003850	0.9160653607693868	PS879|PS961	0	0	True	True	1.0	475					non-mobilizable	no_good_hit	2582.0	97.095	74.0	0.4413627803458312	HG796798.1	bacteria	Uncultured bacterium extrachromosomal DNA RGF00054	True	True
SPA0062_000000005927	5374	0.8085442986879973	6	2	0	1	2	False	126479	backbone	False	ISR0127_000000003850	0.9178894529523851	PS879|PS961	0	0	True	True	1.0	133					non-mobilizable	no_good_hit	2582.0	97.59899999999999	74.0	0.4413627803458312	HG796798.1	bacteria	Uncultured bacterium extrachromosomal DNA RGF00054	True	True
DEN0063_000000007548	5374	0.8085442986879973	6	2	0	1	2	False	130581	backbone	False	ISR0082_000000004600	0.8634752235545765	PS1004|PS1005|PS1006|PS1103	0	0	True	True	1.0	24					non-mobilizable	no_good_hit	2682.0	98.17299999999999	73.0	0.4588255435713063	HG796798.1	bacteria	Uncultured bacterium extrachromosomal DNA RGF00054	True	True
ENG0060_000000004536	5374	0.8085442986879973	7	2	0	1	2	False	126479	backbone	False	ISR0127_000000003850	0.9143830734484318	PS879|PS961	0	0	True	True	1.0	94					non-mobilizable	no_good_hit	3085.0	97.99	73.0	0.5279917822290704	HG796798.1	bacteria	Uncultured bacterium extrachromosomal DNA RGF00054	True	True
ENG0207_000000003029	5374	0.8085442986879973	7	2	0	1	2	False	126479	backbone	False	ISR0127_000000003850	0.9175294415612586	PS879|PS961	0	0	True	True	0.9996278285980225	62					non-mobilizable	no_good_hit	1993.0	97.792	74.0	0.3405238828967643	HG796798.1	bacteria	Uncultured bacterium extrachromosomal DNA RGF00054	True	True
ISR0208_000000004608	5374	0.8085442986879973	7	2	0	1	2	False	126479	backbone	False	ISR0127_000000003850	0.922223587136202	PS879|PS961	0	0	True	True	1.0	123					non-mobilizable	no_good_hit	2499.0	97.919	74.0	0.4274952919020716	HG796798.1	bacteria	Uncultured bacterium extrachromosomal DNA RGF00054	True	True
SPA0101_000000008340	5374	0.8085442986879973	7	2	0	1	2	False	126479	backbone	False	ISR0127_000000003850	0.9160784387273034	PS879|PS961	0	0	True	True	1.0	62					non-mobilizable	no_good_hit	3085.0	98.995	73.0	0.5279917822290704	HG796798.1	bacteria	Uncultured bacterium extrachromosomal DNA RGF00054	True	True
AST0052_000000003568	5374	0.8085442986879973	7	2	0	1	2	False	126479	backbone	False	ISR0127_000000003850	0.9185084075391838	PS879|PS961	0	0	True	True	1.0	107					non-mobilizable	no_good_hit	3101.0	97.807	74.0	0.5300462249614792	HG796798.1	bacteria	Uncultured bacterium extrachromosomal DNA RGF00054	True	True
SPA0023_000000004117	5374	0.8085442986879973	5	2	0	1	2	False	126479	backbone	False	ISR0127_000000003850	0.9099995999696706	PS879|PS961	0	0	True	True	1.0	190					non-mobilizable	no_good_hit	3099.0	98.45100000000001	72.0	0.5300462249614792	HG796798.1	bacteria	Uncultured bacterium extrachromosomal DNA RGF00054	True	True
ISR0231_000000002417	5374	0.8085442986879973	7	2	0	1	2	False	126479	backbone	False	ISR0127_000000003850	0.9192327689691812	PS879|PS961	0	0	True	True	1.0	21					non-mobilizable	no_good_hit	1984.0	97.07700000000001	74.0	0.3389830508474576	HG796798.1	bacteria	Uncultured bacterium extrachromosomal DNA RGF00054	True	True
FIJ0007_000000003186	5374	0.8085442986879973	7	2	0	1	2	False	126479	backbone	False	ISR0127_000000003850	0.9211614041102378	PS879|PS961	0	0	True	True	1.0	20					non-mobilizable	no_good_hit	1984.0	97.228	74.0	0.3389830508474576	HG796798.1	bacteria	Uncultured bacterium extrachromosomal DNA RGF00054	True	True
ISR0342_000000003426	5374	0.8085442986879973	6	2	0	1	2	False	126479	backbone	False	ISR0127_000000003850	0.9216388409424621	PS879|PS961	0	0	True	True	1.0	124					non-mobilizable	no_good_hit	2620.0	98.435	74.0	0.448210922787194	HG796798.1	bacteria	Uncultured bacterium extrachromosomal DNA RGF00054	True	True
AST0089_000000003363	5374	0.8085442986879973	6	2	0	1	2	False	126479	backbone	False	ISR0127_000000003850	0.9172947256080243	PS879|PS961	0	0	True	True	1.0	55					non-mobilizable	no_good_hit	2958.0	97.904	74.0	0.5057353192946413	HG796798.1	bacteria	Uncultured bacterium extrachromosomal DNA RGF00054	True	True
SPA0128_000000006856	5374	0.8085442986879973	6	2	0	1	2	False	126479	backbone	False	ISR0127_000000003850	0.9178596858370672	PS879|PS961	0	0	True	True	1.0	107					non-mobilizable	no_good_hit	1991.0	98.39299999999999	74.0	0.3405238828967643	HG796798.1	bacteria	Uncultured bacterium extrachromosomal DNA RGF00054	True	True
CHI0109_000000002918	5374	0.8085442986879973	7	2	0	1	2	False	126479	backbone	False	ISR0127_000000003850	0.912073035421006	PS879|PS961	0	0	True	True	1.0	88					non-mobilizable	no_good_hit	1981.0	97.325	74.0	0.3389830508474576	HG796798.1	bacteria	Uncultured bacterium extrachromosomal DNA RGF00054	True	True
SPA0032_000000004541	5374	0.8085442986879973	7	2	0	1	2	False	126479	backbone	False	ISR0127_000000003850	0.9163533817917365	PS879|PS961	0	0	True	True	1.0	360					non-mobilizable	no_good_hit	3085.0	98.963	73.0	0.5279917822290704	HG796798.1	bacteria	Uncultured bacterium extrachromosomal DNA RGF00054	True	True
ISR0325_000000003124	5374	0.8085442986879973	7	2	0	1	2	False	126479	backbone	False	ISR0127_000000003850	0.9223119682177612	PS879|PS961	0	0	True	True	1.0	70					non-mobilizable	no_good_hit	3086.0	98.21799999999999	73.0	0.5279917822290704	HG796798.1	bacteria	Uncultured bacterium extrachromosomal DNA RGF00054	True	True
ISR0317_000000002854	5374	0.8085442986879973	6	2	0	1	2	False	126479	backbone	False	ISR0127_000000003850	0.9157972207513345	PS879|PS961	0	0	True	True	1.0	173					non-mobilizable	no_good_hit	3099.0	97.354	74.0	0.5300462249614792	HG796798.1	bacteria	Uncultured bacterium extrachromosomal DNA RGF00054	True	True
ISR0038_000000005159	5374	0.8085442986879973	7	2	0	1	2	False	126479	backbone	False	ISR0127_000000003850	0.9207170083886363	PS879|PS961	0	0	True	True	1.0	36					non-mobilizable	no_good_hit	2213.0	97.515	74.0	0.37818866632425957	HG796798.1	bacteria	Uncultured bacterium extrachromosomal DNA RGF00054	True	True
ISR0028_000000003080	5373	0.8085442986879973	6	2	0	1	2	False	126479	backbone	False	ISR0127_000000003850	0.8849107444295018	PS879|PS961	0	0	True	True	1.0	153					non-mobilizable	no_good_hit	3099.0	98.354	72.0	0.5300462249614792	HG796798.1	bacteria	Uncultured bacterium extrachromosomal DNA RGF00054	True	True
USA0062_01_000000004785	5372	0.8085442986879973	6	2	0	1	2	False	130581	backbone	False	ISR0082_000000004600	0.8611670954160155	PS1004|PS1005|PS1006|PS1103	0	0	True	True	0.9998138546943665	12					non-mobilizable	no_good_hit	2153.0	97.631	73.0	0.3684300633453176	HG796798.1	bacteria	Uncultured bacterium extrachromosomal DNA RGF00054	True	True
SPA0058_000000005181	5372	0.8085442986879973	6	2	0	1	2	False	126479	backbone	False	ISR0127_000000003850	0.9100964044188117	PS879|PS961	0	0	True	True	0.998883068561554	27					non-mobilizable	no_good_hit	3089.0	97.896	72.0	0.5279917822290704	HG796798.1	bacteria	Uncultured bacterium extrachromosomal DNA RGF00054	True	True
ISR0093_000000004033	5371	0.8085442986879973	6	2	0	1	2	False	126479	backbone	False	ISR0127_000000003850	0.8844687249849024	PS879|PS961	0	0	True	True	1.0	20					non-mobilizable	no_good_hit	2676.0	98.39299999999999	74.0	0.45779832220510186	HG796798.1	bacteria	Uncultured bacterium extrachromosomal DNA RGF00054	True	True
SPA0064_000000003858	5370	0.8085442986879973	6	2	0	1	2	False	130581	backbone	False	ISR0082_000000004600	0.8733500702680096	PS1004|PS1005|PS1006|PS1103	0	0	True	True	1.0	71					non-mobilizable	no_good_hit	2622.0	97.941	73.0	0.4485533299092621	HG796798.1	bacteria	Uncultured bacterium extrachromosomal DNA RGF00054	True	True
SPA0143_000000003116	5367	0.8085442986879973	5	2	0	1	2	False	126479	backbone	False	ISR0127_000000003850	0.9096973586015386	PS879|PS961	0	0	True	True	1.0	35					non-mobilizable	no_good_hit	3099.0	98.45100000000001	73.0	0.5300462249614792	HG796798.1	bacteria	Uncultured bacterium extrachromosomal DNA RGF00054	True	True
CAN0012_000000010062	5366	0.8085442986879973	7	2	0	1	2	False	126479	backbone	False	ISR0127_000000003850	0.9158613737073498	PS879|PS961	0	0	True	True	1.0	21					non-mobilizable	no_good_hit	2158.0	96.664	74.0	0.3687724704673857	HG796798.1	bacteria	Uncultured bacterium extrachromosomal DNA RGF00054	True	True
ISR0122_000000002852	5366	0.8085442986879973	7	2	0	1	2	False	126479	backbone	False	ISR0127_000000003850	0.9191129234083539	PS879|PS961	0	0	True	True	0.9988818764686584	11					non-mobilizable	no_good_hit	3099.0	97.257	74.0	0.5300462249614792	HG796798.1	bacteria	Uncultured bacterium extrachromosomal DNA RGF00054	True	True
ISR0113_000000002643	5363	0.8085442986879973	6	2	0	1	2	False	126479	backbone	False	ISR0127_000000003850	0.9134585016416996	PS879|PS961	0	0	True	True	0.9977624416351318	15					non-mobilizable	no_good_hit	3087.0	98.089	72.0	0.5279917822290704	HG796798.1	bacteria	Uncultured bacterium extrachromosomal DNA RGF00054	True	True
ISR0116_000000000005	5362	0.8085442986879973	6	2	0	1	2	False	130581	backbone	False	ISR0082_000000004600	0.8679390023689675	PS1004|PS1005|PS1006|PS1103	0	0	True	True	0.9927266240119934	9					non-mobilizable	no_good_hit	2684.0	97.876	73.0	0.45899674713234034	HG796798.1	bacteria	Uncultured bacterium extrachromosomal DNA RGF00054	True	True
SPA0102_000000007020	5361	0.8085442986879973	7	2	0	1	2	False	126479	backbone	False	ISR0127_000000003850	0.9187375680689596	PS879|PS961	0	0	True	True	1.0	105					non-mobilizable	no_good_hit	3088.0	97.79799999999999	74.0	0.5279917822290704	HG796798.1	bacteria	Uncultured bacterium extrachromosomal DNA RGF00054	True	True
SPA0144_000000002830	5358	0.8085442986879973	5	2	0	1	2	False	126479	backbone	False	ISR0127_000000003850	0.9097749785150698	PS879|PS961	0	0	True	True	1.0	36					non-mobilizable	no_good_hit	3099.0	98.45100000000001	73.0	0.5300462249614792	HG796798.1	bacteria	Uncultured bacterium extrachromosomal DNA RGF00054	True	True
ISR0778_000000002257	5354	0.8085442986879973	7	2	0	1	2	False	126479	backbone	False	ISR0127_000000003850	0.9221367952778569	PS879|PS961	0	0	True	True	1.0	96					non-mobilizable	no_good_hit	2355.0	97.87700000000001	74.0	0.40284197911316555	HG796798.1	bacteria	Uncultured bacterium extrachromosomal DNA RGF00054	True	True
ISR0258_000000002726	5354	0.8085442986879973	7	2	0	1	2	False	126479	backbone	False	ISR0127_000000003850	0.9220556731491217	PS879|PS961	0	0	True	True	1.0	189					non-mobilizable	no_good_hit	2061.0	98.10799999999999	74.0	0.3525081321691491	HG796798.1	bacteria	Uncultured bacterium extrachromosomal DNA RGF00054	True	True
USA0048_01_000000002691	5354	0.8085442986879973	6	2	0	1	2	False	126479	backbone	False	ISR0127_000000003850	0.9166810704582197	PS879|PS961	0	0	True	True	0.9996264576911926	7					non-mobilizable	no_good_hit	2685.0	97.505	74.0	0.45899674713234034	HG796798.1	bacteria	Uncultured bacterium extrachromosomal DNA RGF00054	True	True
ENG0140_000000002475	5354	0.8085442986879973	6	2	0	1	2	False	126479	backbone	False	ISR0127_000000003850	0.9161542347263628	PS879|PS961	0	0	True	True	1.0	62					non-mobilizable	no_good_hit	2685.0	97.43	74.0	0.45899674713234034	HG796798.1	bacteria	Uncultured bacterium extrachromosomal DNA RGF00054	True	True
ISR0269_000000002413	5354	0.8085442986879973	6	2	0	1	2	False	126479	backbone	False	ISR0127_000000003850	0.9207964490954048	PS879|PS961	0	0	True	True	1.0	39					non-mobilizable	no_good_hit	2770.0	97.292	74.0	0.4738914569423044	HG796798.1	bacteria	Uncultured bacterium extrachromosomal DNA RGF00054	True	True
ISR0096_000000004735	5354	0.8085442986879973	6	2	0	1	2	False	126479	backbone	False	ISR0127_000000003850	0.921702091922037	PS879|PS961	0	0	True	True	1.0	8					non-mobilizable	no_good_hit	2717.0	98.086	74.0	0.4648176682074987	HG796798.1	bacteria	Uncultured bacterium extrachromosomal DNA RGF00054	True	True
SPA0007_000000004178	5354	0.8085442986879973	7	2	0	1	2	False	126479	backbone	False	ISR0127_000000003850	0.9160917154457549	PS879|PS961	0	0	True	True	1.0	23					non-mobilizable	no_good_hit	2357.0	96.945	74.0	0.40284197911316555	HG796798.1	bacteria	Uncultured bacterium extrachromosomal DNA RGF00054	True	True
USA0132_01_000000003424	5354	0.8085442986879973	7	2	0	1	2	False	126479	backbone	False	ISR0127_000000003850	0.9211057070288634	PS879|PS961	0	0	True	True	1.0	12					non-mobilizable	no_good_hit	3088.0	97.895	74.0	0.5279917822290704	HG796798.1	bacteria	Uncultured bacterium extrachromosomal DNA RGF00054	True	True
CHI0057_000000002962	5354	0.8085442986879973	6	2	0	1	2	False	126479	backbone	False	ISR0127_000000003850	0.9162848038715743	PS879|PS961	0	0	True	True	1.0	223					non-mobilizable	no_good_hit	2755.0	97.786	74.0	0.4714946070878274	HG796798.1	bacteria	Uncultured bacterium extrachromosomal DNA RGF00054	True	True
ISR0841_000000002227	5354	0.8085442986879973	7	2	0	1	2	False	126479	backbone	False	ISR0127_000000003850	0.9220180777169342	PS879|PS961	0	0	True	True	1.0	116					non-mobilizable	no_good_hit	1971.0	98.22399999999999	74.0	0.3370998116760829	HG796798.1	bacteria	Uncultured bacterium extrachromosomal DNA RGF00054	True	True
ISR0054_000000004112	5354	0.8085442986879973	6	2	0	1	2	False	126479	backbone	False	ISR0127_000000003850	0.9125250481635865	PS879|PS961	0	0	True	True	1.0	14					non-mobilizable	no_good_hit	2776.0	98.163	74.0	0.4750898818695429	HG796798.1	bacteria	Uncultured bacterium extrachromosomal DNA RGF00054	True	True
ISR0825_000000004000	5354	0.8085442986879973	7	2	0	1	2	False	126479	backbone	False	ISR0127_000000003850	0.9192164104955108	PS879|PS961	0	0	True	True	1.0	204					non-mobilizable	no_good_hit	2515.0	96.978	74.0	0.42989214175654855	HG796798.1	bacteria	Uncultured bacterium extrachromosomal DNA RGF00054	True	True
MON0033_000000012823	5353	0.8085442986879973	7	2	0	1	2	False	126479	backbone	False	ISR0127_000000003850	0.9139537432853626	PS879|PS961	0	0	True	True	1.0	80					non-mobilizable	no_good_hit	2075.0	97.205	74.0	0.35507618558466014	HG796798.1	bacteria	Uncultured bacterium extrachromosomal DNA RGF00054	True	True
ISR0212_000000005979	5353	0.8085442986879973	6	2	0	1	2	False	126479	backbone	False	ISR0127_000000003850	0.9201788199341235	PS879|PS961	0	0	True	True	1.0	14					non-mobilizable	no_good_hit	2698.0	97.665	74.0	0.4615648005478514	HG796798.1	bacteria	Uncultured bacterium extrachromosomal DNA RGF00054	True	True
ISR0321_000000001690	5352	0.8085442986879973	6	2	0	1	2	False	126479	backbone	False	ISR0127_000000003850	0.9060841104651879	PS879|PS961	0	0	True	True	1.0	18					non-mobilizable	no_good_hit	2761.0	97.24700000000001	74.0	0.47200821777092966	HG796798.1	bacteria	Uncultured bacterium extrachromosomal DNA RGF00054	True	True
ISR0779_000000005977	5351	0.8085442986879973	7	2	0	1	2	False	126479	backbone	False	ISR0127_000000003850	0.8834422953114646	PS879|PS961	0	0	True	True	1.0	86					non-mobilizable	no_good_hit	1882.0	96.865	74.0	0.32152028762198254	HG796798.1	bacteria	Uncultured bacterium extrachromosomal DNA RGF00054	True	True
ISR0048_000000003428	5333	0.8085442986879973	7	2	0	1	2	False	126479	backbone	False	ISR0127_000000003850	0.906308567552514	PS879|PS961	0	0	True	True	1.0	3					non-mobilizable	no_good_hit	2076.0	98.12100000000001	72.0	0.35507618558466014	HG796798.1	bacteria	Uncultured bacterium extrachromosomal DNA RGF00054	True	True
USA0069_01_000000011502	5317	0.8085442986879973	7	2	0	1	2	False	130581	backbone	False	ISR0082_000000004600	0.8727699436884546	PS1004|PS1005|PS1006|PS1103	0	0	True	True	1.0	357					non-mobilizable	no_good_hit	3099.0	98.322	72.0	0.5300462249614792	HG796798.1	bacteria	Uncultured bacterium extrachromosomal DNA RGF00054	True	True
CHI0067_000000001791	5316	0.8085442986879973	7	2	0	1	2	False	126479	backbone	False	ISR0127_000000003850	0.9162917050233568	PS879|PS961	0	0	True	True	1.0	90					non-mobilizable	no_good_hit	3098.0	97.773	74.0	0.5300462249614792	HG796798.1	bacteria	Uncultured bacterium extrachromosomal DNA RGF00054	True	True
ISR0238_000000002412	5314	0.8085442986879973	7	2	0	1	2	False	126479	backbone	False	ISR0127_000000003850	0.8989623795469581	PS879|PS961	0	0	True	True	1.0	85					non-mobilizable	no_good_hit	2043.0	96.28	73.0	0.3490840609484677	HG796798.1	bacteria	Uncultured bacterium extrachromosomal DNA RGF00054	True	True
ENG0055_000000003649	5295	0.8085442986879973	6	2	0	1	2	False	126479	backbone	False	ISR0127_000000003850	0.9164012303812419	PS879|PS961	0	0	True	True	1.0	156					non-mobilizable	no_good_hit	3086.0	98.185	71.0	0.5279917822290704	HG796798.1	bacteria	Uncultured bacterium extrachromosomal DNA RGF00054	True	True
ISR0149_000000002881	5244	0.8085442986879973	5	2	0	1	2	False	126479	backbone	False	ISR0127_000000003850	0.8865173502134363	PS879|PS961	0	0	True	True	1.0	8					non-mobilizable	no_good_hit	3099.0	97.225	73.0	0.5300462249614792	HG796798.1	bacteria	Uncultured bacterium extrachromosomal DNA RGF00054	True	True
ISR0134_000000006318	5194	0.8085442986879973	5	2	0	1	2	False	130581	backbone	False	ISR0082_000000004600	0.7965906797223198	PS1004|PS1005|PS1006|PS1103	0	0	True	True	1.0	6					non-mobilizable	no_good_hit	3098.0	98.12799999999999	72.0	0.5300462249614792	HG796798.1	bacteria	Uncultured bacterium extrachromosomal DNA RGF00054	True	True
ISR0013_000000004430	5177	0.8085442986879973	7	2	0	1	2	False	130581	backbone	False	ISR0082_000000004600	0.8036221086771957	PS1004|PS1005|PS1006|PS1103	0	0	True	True	1.0	14					non-mobilizable	no_good_hit	1993.0	97.19	72.0	0.3405238828967643	HG796798.1	bacteria	Uncultured bacterium extrachromosomal DNA RGF00054	True	True
ISR0046_000000004820	5150	0.8085442986879973	6	2	0	1	2	False	126479	backbone	False	ISR0127_000000003850	0.8237063596903681	PS879|PS961	0	0	True	True	1.0	1					non-mobilizable	no_good_hit	3099.0	97.87	74.0	0.5300462249614792	HG796798.1	bacteria	Uncultured bacterium extrachromosomal DNA RGF00054	True	True
ISR0100_000000002055	5135	0.8085442986879973	6	2	0	1	2	False	126479	backbone	False	ISR0127_000000003850	0.7787845162789394	PS879|PS961	0	0	True	True	1.0	4					non-mobilizable	no_good_hit	3088.0	97.506	74.0	0.5279917822290704	HG796798.1	bacteria	Uncultured bacterium extrachromosomal DNA RGF00054	True	True
ISR0202_000000002261	5134	0.8085442986879973	7	2	0	1	2	False	126479	backbone	False	ISR0127_000000003850	0.829341351126054	PS879|PS961	0	0	True	True	1.0	74					non-mobilizable	no_good_hit	3039.0	97.861	75.0	0.519602807738401	HG796798.1	bacteria	Uncultured bacterium extrachromosomal DNA RGF00054	True	True
USA0087_01_000000002499	5124	0.8085442986879973	7	2	0	1	2	False	126479	backbone	False	ISR0127_000000003850	0.6914842675299735	PS879|PS961	0	0	False	True	0.9994145035743713	0					non-mobilizable	no_good_hit	2678.0	98.32	69.0	0.45779832220510186	HG796798.1	bacteria	Uncultured bacterium extrachromosomal DNA RGF00054	True	True
CAN0010_000000002608	5107	0.8085442986879973	6	2	0	1	2	False	126479	backbone	False	ISR0127_000000003850	0.7119874736658658	PS879|PS961	0	0	True	True	1.0	19					non-mobilizable	no_good_hit	2290.0	98.079	70.0	0.391713747645951	HG796798.1	bacteria	Uncultured bacterium extrachromosomal DNA RGF00054	True	True
ISR0042_000000004643	5095	0.8085442986879973	7	2	0	1	2	False	126479	backbone	False	ISR0127_000000003850	0.8385070705806331	PS879|PS961	0	0	True	True	1.0	11					non-mobilizable	no_good_hit	2076.0	98.12100000000001	72.0	0.35507618558466014	HG796798.1	bacteria	Uncultured bacterium extrachromosomal DNA RGF00054	True	True
ENG0153_000000005559	5033	0.8085442986879973	6	2	0	1	2	False	126479	backbone	False	ISR0127_000000003850	0.6858454071129385	PS879|PS961	0	0	False	True	1.0	0					non-mobilizable	no_good_hit	2973.0	97.477	75.0	0.5083033727101524	HG796798.1	bacteria	Uncultured bacterium extrachromosomal DNA RGF00054	True	True
ENG0182_000000005310	5016	0.8085442986879973	6	2	0	1	2	False	130581	backbone	False	ISR0082_000000004600	0.654851389428173	PS1004|PS1005|PS1006|PS1103	0	0	True	True	1.0	37					non-mobilizable	no_good_hit	1728.0	99.24799999999999	71.0	0.295668549905838	HG796798.1	bacteria	Uncultured bacterium extrachromosomal DNA RGF00054	True	True
ISR0244_000000004017	4988	0.8085442986879973	6	2	0	1	2	False	130581	backbone	False	ISR0082_000000004600	0.2591733876109955	PS1004|PS1005|PS1006|PS1103	0	0	True	True	1.0	42					non-mobilizable	no_good_hit	1938.0	98.14200000000001	71.0	0.3314500941619586	HG796798.1	bacteria	Uncultured bacterium extrachromosomal DNA RGF00054	True	True
ISR0128_000000006885	4978	0.8085442986879973	7	2	0	1	2	False	130581	backbone	False	ISR0082_000000004600	0.4072058796135504	PS1004|PS1005|PS1006|PS1103	0	0	False	True	1.0	0					non-mobilizable	no_good_hit	2097.0	98.18799999999999	71.0	0.3586714603663756	HG796798.1	bacteria	Uncultured bacterium extrachromosomal DNA RGF00054	True	True
FIJ0010_000000003698	4976	0.8085442986879973	8	2	0	1	2	False	126479	backbone	False	ISR0127_000000003850	0.6211562609804515	PS879|PS961	0	0	False	True	0.9977893829345703	0					non-mobilizable	no_good_hit	1984.0	97.228	68.0	0.3389830508474576	HG796798.1	bacteria	Uncultured bacterium extrachromosomal DNA RGF00054	True	True
USA0052_01_000000003471	4945	0.8085442986879973	6	2	0	1	2	False	126479	backbone	False	ISR0127_000000003850	0.631097982111523	PS879|PS961	0	0	False	True	0.9985844492912292	0					non-mobilizable	no_good_hit	2688.0	97.359	71.0	0.4595103578154426	HG796798.1	bacteria	Uncultured bacterium extrachromosomal DNA RGF00054	True	True
ENG0025_000000004244	4938	0.8085442986879973	7	2	0	1	2	False	126479	backbone	False	ISR0127_000000003850	0.7097192870965061	PS879|PS961	0	0	False	True	0.9949372410774231	0					non-mobilizable	no_good_hit	1992.0	97.289	71.0	0.34035267933573016	HG796798.1	bacteria	Uncultured bacterium extrachromosomal DNA RGF00054	True	True
ISR0785_000000006068	4933	0.8085442986879973	6	2	0	1	2	False	130581	backbone	False	ISR0082_000000004600	0.22652056466994855	PS1004|PS1005|PS1006|PS1103	0	0	False	True	1.0	0					non-mobilizable	no_good_hit	2656.0	98.042	70.0	0.45437425098442047	HG796798.1	bacteria	Uncultured bacterium extrachromosomal DNA RGF00054	True	True
USA0111_01_000000004774	4906	0.8085442986879973	6	2	0	1	2	False	126479	backbone	False	ISR0127_000000003850	0.6150116801173047	PS879|PS961	0	0	False	True	1.0	0					non-mobilizable	no_good_hit	2631.0	98.32799999999999	71.0	0.4500941619585687	HG796798.1	bacteria	Uncultured bacterium extrachromosomal DNA RGF00054	True	True
ISR0014_000000007230	4881	0.8085442986879973	7	2	0	1	2	False	126479	backbone	False	ISR0127_000000003850	0.6665230151185985	PS879|PS961	0	0	True	True	1.0	4					non-mobilizable	no_good_hit	2010.0	98.109	71.0	0.34394795411744566	HG796798.1	bacteria	Uncultured bacterium extrachromosomal DNA RGF00054	True	True
ISR0022_000000005284	4857	0.8085442986879973	6	2	0	1	2	False	126479	backbone	False	ISR0127_000000003850	0.4383464524042564	PS879|PS961	0	0	True	True	1.0	694					non-mobilizable	no_good_hit	1816.0	98.073	71.0	0.31056325971580206	HG796798.1	bacteria	Uncultured bacterium extrachromosomal DNA RGF00054	True	True
ISR0382_000000002555	4843	0.8085442986879973	7	2	0	1	2	False	126479	backbone	False	ISR0127_000000003850	0.625112007011716	PS879|PS961	0	0	True	True	1.0	2					non-mobilizable	no_good_hit	1982.0	97.98200000000001	71.0	0.3389830508474576	HG796798.1	bacteria	Uncultured bacterium extrachromosomal DNA RGF00054	True	True
CAN0011_000000006477	4827	0.8085442986879973	6	2	0	1	2	False	126479	backbone	False	ISR0127_000000003850	0.18083701332933752	PS879|PS961	0	0	False	True	1.0	0					non-mobilizable	no_good_hit	2117.0	98.06299999999999	68.0	0.362095531587057	HG796798.1	bacteria	Uncultured bacterium extrachromosomal DNA RGF00054	True	True
CHI0064_000000003574	4808	0.8085442986879973	6	2	0	1	2	False	126479	backbone	False	ISR0127_000000003850	0.49751841410918024	PS879|PS961	0	0	False	True	1.0	0					non-mobilizable	no_good_hit	2209.0	97.78200000000001	71.0	0.37801746276322545	HG796798.1	bacteria	Uncultured bacterium extrachromosomal DNA RGF00054	True	True
ISR0853_000000003148	4721	0.8085442986879973	5	2	0	1	2	False	126479	backbone	False	ISR0127_000000003850	0.4020277957891068	PS879|PS961	0	0	False	True	1.0	0					non-mobilizable	no_good_hit	1850.0	96.21600000000001	70.0	0.3163841807909605	HG796798.1	bacteria	Uncultured bacterium extrachromosomal DNA RGF00054	True	True
CHI0073_000000002035	4701	0.8085442986879973	6	2	0	1	2	False	126479	backbone	False	ISR0127_000000003850	0.17592135483304708	PS879|PS961	0	0	False	True	1.0	0					non-mobilizable	no_good_hit	2117.0	98.06299999999999	70.0	0.362095531587057	HG796798.1	bacteria	Uncultured bacterium extrachromosomal DNA RGF00054	True	True
ISR0090_000000004938	4690	0.8085442986879973	6	2	0	1	2	False	126479	backbone	False	ISR0127_000000003850	0.15275662494486728	PS879|PS961	0	0	True	True	0.9997867941856384	24					non-mobilizable	no_good_hit	1720.0	97.965	69.0	0.2941277178565314	HG796798.1	bacteria	Uncultured bacterium extrachromosomal DNA RGF00054	True	True
ISR0814_000000008180	4674	0.8085442986879973	6	2	0	1	2	False	126479	backbone	False	ISR0127_000000003850	0.1797041998663786	PS879|PS961	0	0	False	True	1.0	0					non-mobilizable	no_good_hit	2076.0	98.025	70.0	0.35507618558466014	HG796798.1	bacteria	Uncultured bacterium extrachromosomal DNA RGF00054	True	True
ISR0836_000000004267	4628	0.8085442986879973	6	2	0	1	2	False	130581	backbone	False	ISR0082_000000004600	0.05836554762769559	PS1004|PS1005|PS1006|PS1103	0	0	False	True	1.0	0					non-mobilizable	no_good_hit	2354.0	98.853	68.0	0.40284197911316555	HG796798.1	bacteria	Uncultured bacterium extrachromosomal DNA RGF00054	True	True
ISR0357_000000004906	4580	0.8085442986879973	6	2	0	1	2	False	126479	backbone	False	ISR0127_000000003850	0.1745012370791313	PS879|PS961	0	0	False	True	1.0	0					non-mobilizable	no_good_hit	1984.0	97.07700000000001	69.0	0.3389830508474576	HG796798.1	bacteria	Uncultured bacterium extrachromosomal DNA RGF00054	True	True
CHI0161_000000002269	4559	0.8085442986879973	5	2	0	1	2	False	126479	backbone	False	ISR0127_000000003850	0.17318531490246644	PS879|PS961	0	0	False	True	1.0	0					non-mobilizable	no_good_hit	1960.0	98.061	69.0	0.33538777606574216	HG796798.1	bacteria	Uncultured bacterium extrachromosomal DNA RGF00054	True	True
ISR0041_000000002639	4529	0.8085442986879973	4	2	0	1	2	False	130581	backbone	False	ISR0082_000000004600	0.06490283975496983	PS1004|PS1005|PS1006|PS1103	0	0	True	True	1.0	86					non-mobilizable	no_good_hit	1849.0	97.999	68.0	0.31621297722992636	HG796798.1	bacteria	Uncultured bacterium extrachromosomal DNA RGF00054	True	True
CHI0049_000000003448	4354	0.8085442986879973	6	2	0	1	2	False	126479	backbone	False	ISR0127_000000003850	0.12306169922936201	PS879|PS961	0	0	False	True	1.0	0					non-mobilizable	no_good_hit	2075.0	97.88	68.0	0.35507618558466014	HG796798.1	bacteria	Uncultured bacterium extrachromosomal DNA RGF00054	True	True
USA0011_01_000000011157	3371	0.8085442986879973	5	2	0	1	2	False	123181	fragment	False	USA0011_01_000000011157	1.0		0	0	False	True	1.0	0					non-mobilizable	no_good_hit	1985.0	95.01299999999999	58.0	0.24263177204353675	CP021613.1	other sequences	Unidentified plasmid plasmid FA1-2_2758, complete sequence	True	True
SPA0146_000000007284	3266	0.8085442986879973	4	2	0	1	2	False	127333	fragment	False	SPA0146_000000007284	0.9471367849869873		0	0	False	True	0.9981628656387329	0					non-mobilizable	no_good_hit	1272.0	97.956	76.0	0.22634111566565673	NZ_FNWC01000004.1	firmicutes	Coprococcus phoceensis strain Marseille-P3062T, whole genome shotgun sequence	True	True
MON0075_000000009182	2554	0.8085442986879973	4	2	0	1	2	False	123153	fragment	False	MON0075_000000009182	1.0		0	0	False	True	0.9996084570884705	0					non-mobilizable	no_good_hit	1938.0	94.634	75.0	0.2367616485263544	CP021613.1	other sequences	Unidentified plasmid plasmid FA1-2_2758, complete sequence	True	True
SPA0009_000000006567	5137	0.8085440255644107	5	5	5	5	5	False	95507	fragment	False	SPA0009_000000006567	0.9974969963956748		0	0	False	False	1.0	0					non-mobilizable	no_good_hit	1626.0	82.84100000000001	89.0	0.0004867770007699487	NZ_LT969518.1	firmicutes	Eisenbergiella massiliensis strain AT11, whole genome shotgun sequence	True	False
MAD0013_000000018391	1372	0.8085421961988851	2	2	1	2	1	True	19551	maximal	True	MAD0013_000000018391	1.0		1	1	False	False	0.9482507109642029	0					non-mobilizable	no_good_hit	156.0	99.359	11.0	6.351857672490841e-05	CP039381.1	firmicutes	Ruminococcus sp. JE7A12 chromosome, complete genome	True	True
ISR0216_000000012914	1331	0.8085395379377917	2	2	2	2	2	False	102260	fragment	False	CHI0170_000000004962	0.10113890928899945		0	0	False	False	1.0	0					non-mobilizable	no_good_hit	128.0	75.781	10.0	0.0009532244505824427	CP040906.1	firmicutes	Enterococcus faecium strain FB-1 plasmid punnamed, complete sequence	True	False
ISR0017_000000018554	1800	0.8085349916340343	2	2	2	2	1	False	37852	fragment	False	ISR0017_000000018554	1.0		0	0	False	False	0.9816666841506958	0					non-mobilizable	no_good_hit	1439.0	100.0	80.0	0.10385670951899466	NZ_QIML01000034.1	firmicutes	Evtepia gabavorous strain KLE1738 KLE1738_34, whole genome shotgun sequence	True	False
ENG0009_000000003881	3133	0.8085236217460129	6	2	2	2	2	False	67331	maximal	True	ENG0009_000000003881	1.0		9	4	False	False	1.0	0					non-mobilizable	no_good_hit	1590.0	86.855	50.0	0.0002228706187362629	NZ_CP012801.1	CFB group bacteria	Bacteroides cellulosilyticus strain WH2 chromosome, complete genome	True	False
ISR0186_000000011913	2430	0.8085161468487646	3	3	3	3	3	False	29339	maximal	True	ISR0186_000000011913	1.0		33	4	False	False	1.0	0					non-mobilizable	no_good_hit	525.0	74.095	21.0	0.002365702810876731	NZ_OBJM01000003.1	firmicutes	Clostridium cadaveris strain LH052 isolate Clostridium cadaveris, whole genome shotgun sequence	True	False
FIJ0105_000000003339	7903	0.8085119433653354	7	7	6	6	5	False	84687	fragment	False	FIJ0105_000000003339	0.9911044774620968		0	0	False	False	0.999367356300354	0					non-mobilizable	no_good_hit	1612.0	82.258	40.0	0.0007452697755329519	CP001104.1	firmicutes	[Eubacterium] eligens ATCC 27750 chromosome, complete genome	True	False
ISR0164_000000004158	5482	0.8085101364428073	9	7	4	5	5	True	130637	backbone	False	AST0039_000000003129	0.6334712430871317	PS1110	0	0	True	True	1.0	10		MOBV			mobilizable	no_good_hit	2475.0	92.80799999999999	88.0	0.48638516179952646	NZ_LT969513.1	firmicutes	Eisenbergiella massiliensis strain AT11, whole genome shotgun sequence	True	True
MON0039_000000038742	1284	0.8085039648108634	1	1	0	1	1	False	11903	fragment	False	MON0039_000000038742	1.0		0	0	False	False	1.0	0					non-mobilizable	chromosome	1284.0	98.52	100.0	0.00018917215727917654	CP050831.1	CFB group bacteria	Bacteroides sp. CBA7301 chromosome, complete genome	False	False
DEN0076_000000004595	1700	0.8085015246120395	3	2	1	1	2	False	69995	fragment	False	SPA0097_000000018899	0.6295019157088122		0	0	False	False	0.9994117617607117	0					non-mobilizable	no_good_hit	319.0	96.552	19.0	0.0001414624720589305	NZ_HF545616.1	firmicutes	Ruminococcus bicirculans strain 80/3 chromosome I	True	False
MAD0023_000000008992	1486	0.8084983733239932	3	3	3	3	2	False	19224	maximal	True	MAD0023_000000008992	1.0		17	3	False	False	0.9522207379341125	0					non-mobilizable	no_good_hit	342.0	92.98200000000001	23.0	0.002552949367751982	NZ_CYZN01000012.1	firmicutes	Blautia wexlerae strain 2789STDY5834863, whole genome shotgun sequence	True	False
ENG0121_000000002969	6209	0.8084954120675079	4	3	2	3	1	False	111965	fragment	False	ENG0121_000000002969	1.0		0	0	False	False	0.9995168447494507	0					non-mobilizable	no_good_hit	799.0	70.08800000000001	13.0	0.0008183425488086601	NZ_DF158896.1	firmicutes	Oscillibacter ruminantium GH1, whole genome shotgun sequence	True	False
ISR0392_000000003459	7587	0.8084862648172938	8	4	4	4	3	False	26502	maximal	True	ISR0392_000000003459	1.0		4	1	False	False	1.0	0					non-mobilizable	no_good_hit	198.0	92.929	3.0	6.177872939435097e-05	LR699012.1	firmicutes	Anaerostipes hadrus isolate MGYG-HGUT-02528 genome assembly, chromosome: 1	True	False
ISR0284_000000004801	2369	0.8084850021863318	4	4	4	3	2	False	101106	fragment	False	SPA0143_000000008057	0.9638465662998684		0	0	False	False	0.9995778799057007	0					non-mobilizable	no_good_hit	1914.0	92.685	84.0	0.0003459282898632495	CP046425.1	CFB group bacteria	Phocaeicola dorei strain JR02 chromosome, complete genome	True	False
USA0034_01_000000005750	9775	0.8084822101968963	18	9	8	8	5	True	114630	fragment	False	ISR0196_000000001523	0.9693551191054112		0	0	False	False	1.0	0					non-mobilizable	plasmid	5785.0	99.602	91.0	0.07998837740234943	CP021583.1	other sequences	Unidentified plasmid plasmid GF1-2_000127F, complete sequence	False	True
ISR0276_000000005797	1754	0.8084800737455741	2	2	2	2	2	False	26315	fragment	False	ISR0276_000000005797	1.0		0	0	False	False	0.9925883412361145	0					non-mobilizable	other	1756.0	89.12299999999999	100.0	0.0004652797580757472	FP929037.1	firmicutes	Clostridium saccharolyticum-like K10 draft genome	False	False
ISR0186_000000003213	6723	0.8084800058320317	5	4	4	3	4	False	110636	fragment	False	ISR0186_000000003213	0.9864847553782384		0	0	False	False	0.9995537996292114	0					non-mobilizable	other	5668.0	99.929	100.0	0.00138942317240101	AP018536.1	firmicutes	Lachnospiraceae bacterium GAM79 DNA, complete genome	False	False
ISR0125_000000002220	6555	0.8084800058320317	4	4	4	3	4	False	110636	fragment	False	ISR0186_000000003213	0.9778606479582934		0	0	False	False	1.0	0					non-mobilizable	other	5668.0	99.912	100.0	0.00138942317240101	AP018536.1	firmicutes	Lachnospiraceae bacterium GAM79 DNA, complete genome	False	False
MON0099_000000003558	6710	0.8084725765169547	6	6	6	6	6	False	107057	maximal	False	AST0110_000000002698	0.9705050219267223		0	0	False	False	1.0	0					non-mobilizable	chromosome	6710.0	99.62700000000001	100.0	0.0028128092035754415	LR134369.1	high GC Gram+	Bifidobacterium longum strain NCTC11818 genome assembly, chromosome: 1	False	False
ENG0054_000000016761	1628	0.8084711502057531	4	2	1	2	1	False	63747	maximal	True	ENG0054_000000016761	1.0		1	1	False	False	0.9748157262802124	0					non-mobilizable	no_good_hit								True	False
ENG0088_000000005135	4754	0.808469346568065	4	2	1	2	1	False	131117	fragment	False	ENG0088_000000005135	1.0		0	0	False	False	0.998106837272644	0					non-mobilizable	no_good_hit								True	False
ISR0303_000000003606	3176	0.8084672510636083	4	3	3	2	2	False	74967	maximal	True	ISR0303_000000003606	1.0		1	1	False	False	0.9952771067619324	0					non-mobilizable	no_good_hit	443.0	99.09700000000001	14.0	0.0003629522635657514	NZ_JH815203.1	CFB group bacteria	Barnesiella intestinihominis YIT 11860 supercont1.1, whole genome shotgun sequence	True	False
FIJ0085_000000004627	6199	0.8084630549440329	8	3	1	3	1	False	101195	fragment	False	FIJ0161_000000002340	0.974112305809088		0	0	False	False	1.0	0					non-mobilizable	no_good_hit	181.0	85.635	3.0	4.774951723637532e-05	CP042464.1	CFB group bacteria	Prevotella copri strain YF2 chromosome	True	False
SPA0043_000000003426	5116	0.8084630549440329	6	3	1	3	1	False	101193	fragment	False	SPA0043_000000003426	1.0		0	0	False	False	0.9988272190093994	0					non-mobilizable	no_good_hit	162.0	93.21	12.0	4.29478898047845e-05	CP042464.1	CFB group bacteria	Prevotella copri strain YF2 chromosome	True	False
MON0041_000000009777	4841	0.8084630549440329	7	3	1	3	1	False	101192	fragment	False	MON0038_000000004872	0.7682063009832752		0	0	False	False	1.0	0					non-mobilizable	no_good_hit	133.0	91.729	5.0	3.467842033926699e-05	CP042464.1	CFB group bacteria	Prevotella copri strain YF2 chromosome	True	False
FIJ0069_000000005015	4791	0.8084630549440329	6	3	1	3	1	False	101192	fragment	False	MON0038_000000004872	0.7953002334369229		0	0	False	False	0.9995825290679932	0					non-mobilizable	no_good_hit	136.0	94.853	10.0	3.6012205736931106e-05	CP042464.1	CFB group bacteria	Prevotella copri strain YF2 chromosome	True	False
ISR0125_000000003239	4642	0.8084630549440329	6	3	1	3	1	False	101192	fragment	False	MON0038_000000004872	0.7193292102052754		0	0	False	False	0.9997845888137817	0					non-mobilizable	no_good_hit	148.0	93.243	10.0	3.921329069132498e-05	CP042464.1	CFB group bacteria	Prevotella copri strain YF2 chromosome	True	False
FIJ0072_000000005448	4622	0.8084630549440329	6	3	1	3	1	False	101192	fragment	False	MON0038_000000004872	0.7866344109500643		0	0	False	False	1.0	0					non-mobilizable	no_good_hit	198.0	86.36399999999999	7.0	5.228438758843331e-05	CP042464.1	CFB group bacteria	Prevotella copri strain YF2 chromosome	True	False
FIJ0115_000000005294	4622	0.8084630549440329	6	3	1	3	1	False	101192	fragment	False	MON0038_000000004872	0.7866344109500643		0	0	False	False	0.9997836351394653	0					non-mobilizable	no_good_hit	198.0	86.36399999999999	7.0	5.228438758843331e-05	CP042464.1	CFB group bacteria	Prevotella copri strain YF2 chromosome	True	False
ISR0363_000000004054	4528	0.8084630549440329	7	3	1	3	1	False	101192	fragment	False	MON0038_000000004872	0.6695045832064658		0	0	False	False	1.0	0					non-mobilizable	no_good_hit	199.0	85.93	4.0	5.228438758843331e-05	CP042464.1	CFB group bacteria	Prevotella copri strain YF2 chromosome	True	False
MON0076_000000010020	4402	0.8084630549440329	6	3	1	3	1	False	101192	fragment	False	MON0038_000000004872	0.8141146717894309		0	0	False	False	0.9990913271903992	0					non-mobilizable	no_good_hit	146.0	91.781	5.0	3.814626237319369e-05	CP042464.1	CFB group bacteria	Prevotella copri strain YF2 chromosome	True	False
ENG0014_000000013329	1775	0.8084617162635565	2	2	2	2	1	False	68757	fragment	False	FIJ0120_000000008830	0.1788790919225702		0	0	False	False	0.9881690144538879	0					non-mobilizable	no_good_hit	45.0	93.333	3.0	1.1040319245885976e-05	CP048436.1	firmicutes	Flavonifractor plautii strain JCM 32125 chromosome, complete genome	True	False
ENG0019_000000009682	1957	0.8084616018380941	3	2	2	2	2	False	66526	fragment	False	ENG0019_000000009682	1.0		0	0	False	False	0.9989780187606812	0					non-mobilizable	no_good_hit	451.0	80.044	23.0	0.00013431865806625706	AP018532.1	firmicutes	Oscillibacter sp. PEA192 DNA, complete genome	True	False
ISR0810_000000006430	2375	0.8084561603121907	2	2	2	2	2	False	117154	fragment	False	ISR0810_000000006430	1.0		0	0	False	False	0.9970526099205017	0					non-mobilizable	no_good_hit	1379.0	69.97800000000001	57.0	0.002054121367135279	NZ_KB905473.1	CFB group bacteria	Bacteroides massiliensis B84634 = Timone 84634 = DSM 17679 = JCM 13223 strain DSM 17679 aczJl-supercont1.2, whole genome shotgun sequence	True	False
ISR0312_000000016929	1151	0.8084526865088947	2	2	1	2	0	True	25235	maximal	True	ISR0312_000000016929	1.0		86	8	False	False	1.0	0					non-mobilizable	no_good_hit	954.0	99.476	83.0	0.012845050679318525	NZ_CYZN01000019.1	firmicutes	Blautia wexlerae strain 2789STDY5834863, whole genome shotgun sequence	True	True
FIJ0141_000000014532	2023	0.808450412639353	3	3	3	3	3	False	79320	fragment	False	ISR0280_000000006263	0.9750733137829912		0	0	False	False	1.0	0					non-mobilizable	other	2010.0	96.318	99.0	0.03280267776961385	NZ_CABKPS010000094.1	firmicutes	Phascolarctobacterium succinatutens isolate MGYG-HGUT-01365, whole genome shotgun sequence	False	False
USA0075_01_000000003141	7826	0.8084340558336365	16	7	1	4	6	False	88501	fragment	False	USA0075_01_000000003141	0.990168345522285		0	0	False	False	1.0	0					non-mobilizable	other	3664.0	97.162	93.0	0.014811093736074088	NZ_GL882614.1	CFB group bacteria	Bacteroides fluxus YIT 12057 Scfld13, whole genome shotgun sequence	False	False
CHI0120_000000001466	7763	0.8084340558336365	16	7	1	4	6	False	88501	fragment	False	USA0075_01_000000003141	0.9855165273954158		0	0	False	False	0.9996135234832764	0					non-mobilizable	other	3607.0	97.53299999999999	93.0	0.014588279142123302	NZ_GL882614.1	CFB group bacteria	Bacteroides fluxus YIT 12057 Scfld13, whole genome shotgun sequence	False	False
CHI0048_000000001941	7716	0.8084340558336365	16	7	1	4	6	False	88501	fragment	False	USA0075_01_000000003141	0.9819231248158531		0	0	False	False	1.0	0					non-mobilizable	other	3659.0	97.185	93.0	0.014790837863896743	NZ_GL882614.1	CFB group bacteria	Bacteroides fluxus YIT 12057 Scfld13, whole genome shotgun sequence	False	False
ENG0106_000000003435	5828	0.8084327098264394	6	4	2	2	4	False	60105	fragment	False	ENG0106_000000003435	1.0		0	0	False	False	1.0	0					non-mobilizable	no_good_hit	1541.0	93.12100000000001	70.0	0.2257542310522443	NZ_NFHM01000053.1	firmicutes	Anaerotignum lactatifermentans strain An75 An75_contig_53, whole genome shotgun sequence	True	False
ISR0222_000000009764	6323	0.8084304271821737	8	8	5	6	8	True	109450	fragment	False	ISR0222_000000009764	1.0		0	0	False	False	1.0	0	rep_cluster_667				non-mobilizable	plasmid	6325.0	99.889	100.0	0.12911919637388214	HM021329.1	firmicutes	Lactococcus lactis subsp. lactis strain IL594 plasmid pIL4, complete sequence	False	True
ISR0771_000000002281	4678	0.8084277025096406	3	3	3	3	3	True	61030	maximal	True	ISR0771_000000002281	1.0		1	1	False	False	1.0	0					non-mobilizable	no_good_hit	1710.0	98.012	75.0	0.000555437108528966	NZ_CP007034.1	CFB group bacteria	Barnesiella viscericola DSM 18177, complete genome	True	True
DEN0067_000000006999	4404	0.8084123689363473	8	3	2	2	2	False	86741	maximal	True	DEN0067_000000006999	1.0		1	1	False	False	1.0	0					non-mobilizable	no_good_hit	2501.0	81.887	57.0	0.13325709306758154	NZ_CABIWU010000044.1	firmicutes	Catenibacterium mitsuokai isolate MGYG-HGUT-00026, whole genome shotgun sequence	True	False
ISR0017_000000007524	4394	0.8084085480135281	8	8	6	7	8	False	97792	maximal	True	ISR0017_000000007524	1.0		94	11	False	False	0.9995448589324951	0					non-mobilizable	other	3500.0	99.971	100.0	0.0007538264393797726	NC_000913.3	enterobacteria	Escherichia coli str. K-12 substr. MG1655, complete genome	False	False
ISR0123_000000000713	19432	0.8084058334758734	20	15	10	8	13	False	32133	maximal	True	ISR0123_000000000713	1.0		1	1	False	False	1.0	0					non-mobilizable	no_good_hit	2773.0	78.146	14.0	0.0006417816799775635	CP020380.1	firmicutes	Clostridioides difficile strain DSM 102978 chromosome, complete genome	True	False
CHI0143_000000015826	1254	0.8083970096527165	2	2	2	1	1	False	79904	maximal	True	CHI0143_000000015826	1.0		2	1	False	False	0.99920254945755	0					non-mobilizable	other	1254.0	94.49799999999999	100.0	0.0009408524438510825	NZ_QEMY02000001.1	firmicutes	Streptococcus halitosis strain VT-4 NODE_1_length_1331771_cov_478.225, whole genome shotgun sequence	False	False
ENG0177_000000018567	1422	0.8083939626638643	3	2	2	2	0	True	55507	maximal	True	ENG0177_000000018567	1.0		0	0	False	False	0.9992967844009399	0					non-mobilizable	no_good_hit								True	True
ENG0111_000000014662	1400	0.8083906908057645	3	3	3	1	1	False	59722	maximal	True	ENG0111_000000014662	1.0		1	1	False	False	0.991428554058075	0					non-mobilizable	no_good_hit	843.0	74.49600000000001	59.0	0.0013059309005582975	CP021633.1	other sequences	Unidentified plasmid plasmid apr38_000029F, complete sequence	True	False
ENG0011_000000020224	1419	0.8083891349893845	2	2	2	2	2	False	67138	fragment	False	ENG0011_000000020224	1.0		0	0	False	False	1.0	0					non-mobilizable	other	1419.0	98.52	100.0	0.022657186226731647	NZ_CYXV01000018.1	firmicutes	Roseburia faecis strain 2789STDY5608863, whole genome shotgun sequence	False	False
MAD0043_000000002148	8772	0.8083867883137554	8	4	4	4	1	True	18076	fragment	False	MAD0043_000000002148	1.0		0	0	False	False	0.9998859763145447	0					non-mobilizable	no_good_hit	1319.0	88.249	15.0	0.00042988321071224604	NZ_CP022413.2	firmicutes	Blautia hansenii DSM 20583 chromosome, complete genome	True	True
USA0041_01_000000005705	3830	0.8083853935065377	5	4	3	3	4	False	123628	fragment	False	USA0108_01_000000001009	0.015006837999005426		0	0	False	True	1.0	0					non-mobilizable	no_good_hit	2240.0	98.39299999999999	89.0	0.0005097699842242241	LT906459.1	CFB group bacteria	Odoribacter splanchnicus strain NCTC10825 genome assembly, chromosome: 1	True	True
TAN0007_000000023900	1706	0.8083808146434349	2	2	2	1	1	False	113521	fragment	False	AST0087_000000017412	0.36537182185557315		0	0	False	False	0.9953106641769409	0					non-mobilizable	no_good_hit	398.0	77.13600000000001	23.0	0.0001395271587489726	CP060490.1	firmicutes	Oscillibacter sp. NSJ-62 chromosome	True	False
ISR0277_000000001223	7120	0.8083792687648592	9	5	2	4	3	False	130740	backbone	True	ISR0277_000000001223	1.0	PS1125|PS1126|PS140|PS493|PS494	1	1	True	True	0.9998595714569092	8					non-mobilizable	no_good_hit	3012.0	87.01899999999999	78.0	0.45951759102780765	LN853057.1		Uncultured prokaryote from Rat gut metagenome metamobilome, plasmid pRGRH0411	True	True
CHI0179_000000014593	1494	0.8083668109709927	2	2	2	2	2	False	77541	maximal	True	CHI0179_000000014593	1.0		5	2	False	False	0.9805890321731567	0					non-mobilizable	other	1494.0	98.99600000000001	100.0	0.026531373838252804	NZ_ADFP01000011.1	bacteria	Pyramidobacter piscolens W5455 contig00056, whole genome shotgun sequence	False	False
CHI0082_000000005976	1519	0.8083650919345963	2	2	2	2	2	False	84263	fragment	False	CHI0082_000000005976	1.0		0	0	False	False	1.0	0					non-mobilizable	no_good_hit								True	False
ENG0029_000000005672	4243	0.8083538129192177	5	3	1	1	3	False	65824	maximal	True	ENG0029_000000005672	1.0		157	12	False	False	1.0	0					non-mobilizable	no_good_hit	2624.0	96.494	62.0	0.0011687388464427097	NZ_HF545616.1	firmicutes	Ruminococcus bicirculans strain 80/3 chromosome I	True	False
ISR0256_000000002091	8025	0.8083435695613987	11	7	3	4	7	False	102157	maximal	True	ISR0256_000000002091	0.9151651605654946		20	7	False	False	1.0	0					non-mobilizable	no_good_hit	2941.0	92.554	38.0	0.15307619746357823	NZ_SRYX01000079.1	CFB group bacteria	Bacteroides caecimuri strain NM63_1-25 NODE_79_length_19082_cov_295.336, whole genome shotgun sequence	True	False
DEN0011_000000015020	2853	0.8083394876742426	4	2	2	1	2	False	75724	fragment	False	DEN0011_000000015020	1.0		0	0	False	False	1.0	0					non-mobilizable	no_good_hit	271.0	93.35799999999999	17.0	0.004591020857334456	MK233945.1	viruses	Uncultured human fecal virus clone Subdoligranulum.sp_B01.V07.J04_2-CL40_c1 sequence	True	False
ENG0163_000000007591	3093	0.8083367231494883	6	2	2	2	1	False	56317	maximal	True	ENG0163_000000007591	1.0		1	1	False	False	0.9996767044067383	0					non-mobilizable	no_good_hit	284.0	75.0	9.0	0.0055501011841551625	NZ_JH921523.1	firmicutes	Bacillus bingmayongensis strain FJAT-13831 Scaffold12, whole genome shotgun sequence	True	False
MAD0042_000000009139	2469	0.8083311467543256	5	3	2	3	3	True	18451	fragment	False	MAD0042_000000009139	1.0		0	0	False	False	0.9688133001327515	0					non-mobilizable	no_good_hit	1186.0	99.41	87.0	0.00020060126207818507	CP050200.1	enterobacteria	Escherichia coli strain RH-024-MS chromosome	True	True
ENG0206_000000011842	2167	0.8083299682496287	3	3	2	3	1	False	53956	maximal	True	ENG0206_000000011842	1.0		1	1	False	False	0.9976926445960999	0					non-mobilizable	no_good_hit								True	False
ISR0839_000000004843	3536	0.8083251608804801	3	3	3	3	3	False	74835	fragment	False	DEN0021_000000009390	0.9836641877661667		0	0	False	False	0.9983031749725342	0					non-mobilizable	no_good_hit								True	False
SPA0137_000000007370	4913	0.8083249598831469	6	6	5	6	5	False	95483	maximal	True	SPA0137_000000007370	1.0		21	4	False	False	1.0	0					non-mobilizable	no_good_hit	1914.0	78.318	51.0	0.03943573667711599	NZ_WEHX01000010.1	b-proteobacteria	Sutterella seckii strain ASD393 NODE_10_length_47850_cov_151.950577, whole genome shotgun sequence	True	False
SPA0041_000000024869	1358	0.8083182433152866	2	2	1	2	1	False	37567	fragment	False	ISR0299_000000008021	0.7825246281717956		0	0	False	False	0.9992636442184448	0					non-mobilizable	no_good_hit	63.0	85.714	5.0	0.0002038353930571035	NZ_FRFD01000011.1	firmicutes	Anaerocolumna xylanovorans DSM 12503, whole genome shotgun sequence	True	False
ISR0334_000000002597	6349	0.8083106213000616	11	2	1	2	1	True	61581	maximal	True	ISR0334_000000002597	0.9311175337186899		1	1	True	True	1.0	117					non-mobilizable	no_good_hit	28.0	100.0	0.0	0.00014604146495816184	MN687326.1	rodents	Mus spretus clone CH35-76A08 sequence, complete sequence	True	True
ENG0083_000000003667	6228	0.8083106213000616	11	2	1	2	1	True	61581	maximal	False	ISR0334_000000002597	0.9262716257613977		0	0	True	True	1.0	18					non-mobilizable	no_good_hit	28.0	100.0	0.0	0.00014604146495816184	MN687326.1	rodents	Mus spretus clone CH35-76A08 sequence, complete sequence	True	True
FIJ0028_000000004855	6168	0.8083106213000616	10	2	1	2	1	True	48960	maximal	False	FIJ0147_000000002778	0.9999196916158046		0	0	True	True	1.0	25					non-mobilizable	no_good_hit								True	True
FIJ0147_000000002778	6167	0.8083106213000616	11	2	1	2	1	True	48960	maximal	True	FIJ0147_000000002778	0.9999197045126064		2	1	True	True	1.0	23					non-mobilizable	no_good_hit								True	True
CAN0001_000000035623	1211	0.8083106213000616	2	2	1	2	1	True	97036	maximal	True	CAN0001_000000035623	1.0		3	3	False	False	1.0	0					non-mobilizable	no_good_hit	131.0	77.09899999999999	11.0	0.00041353861814480213	NZ_AUGK01000004.1	actinobacteria	Enterorhabdus mucosicola DSM 19490 G503DRAFT_scaffold00003.3_C, whole genome shotgun sequence	True	True
MON0099_000000027833	1312	0.8083002921277763	2	2	2	1	1	False	9147	fragment	False	MON0099_000000027833	1.0		0	0	False	False	1.0	0					non-mobilizable	no_good_hit	679.0	73.196	51.0	0.004544863414533981	NZ_BAKG01000005.1	CFB group bacteria	Prevotella dentasini JCM 15908, whole genome shotgun sequence	True	False
ISR0222_000000022505	2224	0.8082985178118284	2	2	2	2	2	False	27880	backbone	True	ISR0222_000000022505	1.0	PS82	12	5	True	True	1.0	1					non-mobilizable	no_good_hit	1113.0	81.312	50.0	0.013292519794164789	NZ_WKRD01000011.1	firmicutes	Lachnospira eligens strain BIOML-A1 scaffold11_size82979, whole genome shotgun sequence	True	True
AST0101_000000004609	1663	0.8082959550920206	3	2	2	2	2	False	108468	fragment	False	AST0101_000000004609	1.0		0	0	False	False	1.0	0					non-mobilizable	chromosome	1663.0	99.51899999999999	100.0	0.0003452885870903204	CP043009.1	enterobacteria	Citrobacter portucalensis strain WCHCP085039 chromosome, complete genome	False	False
MON0039_000000045511	1106	0.8082922015426485	2	1	1	1	1	False	11886	fragment	False	MON0039_000000045511	1.0		0	0	False	False	0.9692586064338684	0					non-mobilizable	chromosome	1106.0	100.0	100.0	0.00021077002396293042	CP027227.1	bacteria	Victivallales bacterium CCUG 44730 chromosome, complete genome	False	False
USA0037_01_000000013176	2626	0.8082921476391519	2	2	2	2	2	False	123072	fragment	False	ISR0226_000000002328	0.6300786182313197		0	0	False	False	0.99961918592453	0					non-mobilizable	chromosome	2496.0	95.67299999999999	99.0	0.0010275024730069542	CP048433.1	actinobacteria	Collinsella aerofaciens ATCC 25986 strain JCM 10188 chromosome, complete genome	False	False
SPA0032_000000011014	2506	0.8082913640720736	3	3	3	3	3	False	7243	maximal	True	SPA0032_000000011014	1.0		7	5	False	False	1.0	0					non-mobilizable	no_good_hit	134.0	79.104	5.0	0.0005035831880689522	NZ_PYAT01000006.1	firmicutes	Planomicrobium soli strain CGMCC 1.12259 Ga0171580_106, whole genome shotgun sequence	True	False
ISR0250_000000001525	5601	0.8082903072684018	6	3	2	3	3	True	97322	fragment	False	ENG0071_000000003649	0.9305409202669477		0	0	False	False	0.9992858171463013	0					non-mobilizable	other	5613.0	96.84700000000001	100.0	0.012499721336692155	NZ_CZAI01000004.1	CFB group bacteria	Bacteroides caccae strain 2789STDY5834880, whole genome shotgun sequence	False	True
MON0059_000000008772	4103	0.8082903072684018	4	3	2	3	3	True	97320	fragment	False	USA0001_01_000000003565	0.6817171913080362		0	0	False	False	1.0	0					non-mobilizable	chromosome	4103.0	100.0	100.0	0.0007735763517218957	CP036542.1	CFB group bacteria	Bacteroides fragilis strain DCMOUH0018B chromosome, complete genome	False	True
MON0107_000000019331	2982	0.8082867815434207	2	2	1	2	2	False	95814	fragment	False	CAN0014_000000012172	0.6430045951117139		0	0	False	False	0.996646523475647	0					non-mobilizable	no_good_hit	660.0	74.697	22.0	0.0001951535659796739	AP018532.1	firmicutes	Oscillibacter sp. PEA192 DNA, complete genome	True	False
ISR0814_000000010082	3840	0.8082591734088788	6	2	1	2	1	False	21549	maximal	True	ISR0814_000000010082	1.0		2	1	False	False	0.9997395873069763	0					non-mobilizable	no_good_hit								True	False
MON0093_000000007813	4946	0.808252972421384	7	6	4	6	4	False	73997	fragment	False	MON0093_000000007813	1.0		0	0	False	False	1.0	0					non-mobilizable	no_good_hit	1011.0	80.514	34.0	0.0002813111785400397	NZ_CP034413.1	firmicutes	Dysosmobacter welbionis strain J115 chromosome, complete genome	True	False
ISR0220_000000002798	3607	0.8082518627633171	6	2	1	2	1	True	28000	fragment	False	ISR0220_000000002798	1.0		0	0	False	False	0.9972276091575623	0					non-mobilizable	other	3263.0	90.162	90.0	0.05619069097722187	NZ_WNCH01000014.1	b-proteobacteria	Parasutterella excrementihominis strain BIOML-A6 scaffold14_size57643, whole genome shotgun sequence	False	True
MON0059_000000027023	1447	0.8082331934937805	3	3	2	2	3	False	10930	fragment	False	MON0059_000000027023	1.0		0	0	False	False	1.0	0					non-mobilizable	other	1375.0	87.491	95.0	0.03271774097462171	NZ_QRYH01000022.1	firmicutes	Holdemanella biformis strain AF15-5 AF15-5.Scaf22, whole genome shotgun sequence	False	False
AST0087_000000014048	2596	0.8082296998672173	3	2	2	2	2	False	110932	maximal	True	AST0087_000000014048	1.0		154	12	False	False	0.9826656579971313	0					non-mobilizable	no_good_hit	277.0	74.368	11.0	0.0009707906233046854	NZ_OAOF01000005.1	firmicutes	Lacrimispora amygdalina isolate src4, whole genome shotgun sequence	True	False
SPA0138_000000020825	1306	0.8082293319002739	2	2	2	2	1	False	3523	maximal	True	SPA0138_000000020825	1.0		1	1	False	False	0.9954057931900024	0					non-mobilizable	no_good_hit	691.0	82.634	53.0	0.0012429598680911095	NZ_GL882598.1	CFB group bacteria	Bacteroides clarus YIT 12056 Scfld50, whole genome shotgun sequence	True	False
MAD0047_000000012971	3184	0.8082238058980812	5	2	2	2	2	False	17677	fragment	False	MAD0047_000000012971	1.0		0	0	False	False	1.0	0					non-mobilizable	no_good_hit								True	False
ENG0031_000000019684	1127	0.8082192483629945	2	1	1	1	0	True	65654	maximal	True	ENG0031_000000019684	1.0		1	1	False	False	0.9875776171684265	0					non-mobilizable	no_good_hit								True	True
MON0103_000000036969	1535	0.8082078235435235	2	2	2	2	2	False	92359	fragment	False	ETH0004_000000018317	0.9778793731821523		0	0	False	False	0.989576518535614	0					non-mobilizable	no_good_hit	719.0	78.164	46.0	0.00016031615161418182	NC_016048.1	firmicutes	Oscillibacter valericigenes Sjm18-20, complete genome	True	False
SPA0016_000000003231	9349	0.8082053622105364	11	5	4	4	3	True	95892	fragment	False	SPA0016_000000003231	1.0		0	0	False	False	0.9998930096626282	0					non-mobilizable	no_good_hit	751.0	83.48899999999999	8.0	0.0001960297089107535	FP929043.1	firmicutes	Eubacterium rectale M104/1 draft genome	True	True
MAD0048_000000004998	4409	0.8081948309211242	5	1	1	1	1	False	17566	maximal	True	MAD0048_000000004998	1.0		1	1	True	True	0.9963710308074951	8					non-mobilizable	no_good_hit	452.0	73.23	10.0	0.0001865749961518907	NZ_LT629850.1	firmicutes	Romboutsia timonensis strain Marseille-P326, whole genome shotgun sequence	True	True
MAD0103_000000011508	1984	0.8081948309211242	2	1	1	1	1	False	14921	fragment	False	MAD0103_000000011508	1.0		0	0	False	False	1.0	0					non-mobilizable	no_good_hit	568.0	72.007	28.0	0.00023576294968284371	NZ_LT629850.1	firmicutes	Romboutsia timonensis strain Marseille-P326, whole genome shotgun sequence	True	False
ISR0159_000000018169	1451	0.8081944626066127	2	2	2	1	2	False	30468	fragment	False	ISR0159_000000018169	1.0		0	0	False	False	0.9958649277687073	0					non-mobilizable	no_good_hit	623.0	81.059	42.0	0.007975061696324198	NZ_SMUS01000019.1	firmicutes	Clostridium cuniculi strain 1 CLCU001.0001.d01_CNTG00019, whole genome shotgun sequence	True	False
DEN0071_000000013201	2963	0.8081943201832961	5	2	2	1	1	False	113531	fragment	False	DEN0071_000000013201	1.0		0	0	False	False	1.0	0					non-mobilizable	no_good_hit	55.0	87.273	2.0	1.0224637172122868e-05	NZ_UFXF01000001.1	firmicutes	Lacrimispora sphenoides strain NCTC507, whole genome shotgun sequence	True	False
FIJ0124_000000012522	2207	0.8081943201832961	4	2	2	1	1	False	113529	fragment	False	ISR0018_000000008954	0.9450250836120402		0	0	False	False	1.0	0					non-mobilizable	no_good_hit	45.0	91.111	2.0	8.331185843951966e-06	NZ_UFXF01000001.1	firmicutes	Lacrimispora sphenoides strain NCTC507, whole genome shotgun sequence	True	False
SPA0008_000000016372	1859	0.8081943201832961	3	2	2	1	1	False	113521	fragment	False	AST0087_000000017412	0.4131243198284103		0	0	False	False	0.9994620680809021	0					non-mobilizable	no_good_hit	284.0	75.704	15.0	9.915635647135108e-05	CP060490.1	firmicutes	Oscillibacter sp. NSJ-62 chromosome	True	False
MAD0070_000000010810	1849	0.8081943201832961	2	2	2	1	1	False	113521	fragment	False	AST0087_000000017412	0.4719339623814144		0	0	False	False	0.9935100078582764	0					non-mobilizable	no_good_hit	386.0	78.238	21.0	0.0001352776006144861	CP060490.1	firmicutes	Oscillibacter sp. NSJ-62 chromosome	True	False
CHI0140_000000016104	1833	0.8081943201832961	2	2	2	1	1	False	113521	fragment	False	AST0087_000000017412	0.47151947964226654		0	0	False	False	0.9934533834457397	0					non-mobilizable	no_good_hit	376.0	77.926	20.0	0.00013173630216908072	CP060490.1	firmicutes	Oscillibacter sp. NSJ-62 chromosome	True	False
DEN0021_000000022359	1638	0.8081943201832961	2	2	2	1	1	False	113521	fragment	False	AST0087_000000017412	0.3212160419687263		0	0	False	False	0.9981684684753418	0					non-mobilizable	no_good_hit	337.0	77.44800000000001	20.0	9.339754834231935e-05	NZ_CP034413.1	firmicutes	Dysosmobacter welbionis strain J115 chromosome, complete genome	True	False
AST0055_000000023785	1524	0.8081943201832961	2	2	2	1	1	False	113521	fragment	False	AST0087_000000017412	0.20869223250017943		0	0	False	False	1.0	0					non-mobilizable	no_good_hit	55.0	87.273	4.0	1.0224637172122868e-05	NZ_UFXF01000001.1	firmicutes	Lacrimispora sphenoides strain NCTC507, whole genome shotgun sequence	True	False
ENG0090_000000016162	1517	0.8081943201832961	2	2	2	1	1	False	113521	fragment	False	AST0087_000000017412	0.2076883896056279		0	0	False	False	0.9973632097244263	0					non-mobilizable	no_good_hit	55.0	87.273	4.0	1.0224637172122868e-05	NZ_UFXF01000001.1	firmicutes	Lacrimispora sphenoides strain NCTC507, whole genome shotgun sequence	True	False
ISR0243_000000008671	1446	0.8081943201832961	2	2	2	1	1	False	113521	fragment	False	AST0087_000000017412	0.176768796584802		0	0	False	False	1.0	0					non-mobilizable	no_good_hit	55.0	87.273	4.0	1.0224637172122868e-05	NZ_UFXF01000001.1	firmicutes	Lacrimispora sphenoides strain NCTC507, whole genome shotgun sequence	True	False
ISR0802_000000002933	4397	0.8081933985208388	3	3	3	3	2	False	130349	backbone	False	ISR0335_000000002496	0.22705615610346105	PS1101	0	0	False	True	1.0	0					non-mobilizable	other	4395.0	99.204	99.0	0.0008500560409467869	NC_009614.1	CFB group bacteria	Bacteroides vulgatus ATCC 8482, complete sequence	False	True
CHI0182_000000013956	1999	0.8081920017316606	5	3	1	2	2	False	77347	fragment	False	CHI0182_000000013956	1.0		0	0	False	False	1.0	0					non-mobilizable	no_good_hit	1593.0	95.166	80.0	0.03491819479521247	NZ_QRUU01000023.1	CFB group bacteria	Phocaeicola coprocola strain AF24-2 AF24-2.Scaf23, whole genome shotgun sequence	True	False
SPA0034_000000017717	2018	0.8081917547069462	3	2	2	2	1	True	84436	fragment	False	ISR0266_000000008286	0.9579509060295696		0	0	False	False	0.9905847311019897	0					non-mobilizable	other	2006.0	99.103	99.0	0.0006434320827752108	NZ_KB905472.1	CFB group bacteria	Bacteroides massiliensis B84634 = Timone 84634 = DSM 17679 = JCM 13223 strain DSM 17679 aczJl-supercont1.1, whole genome shotgun sequence	False	True
ISR0366_000000009700	1984	0.8081917547069462	3	2	2	2	1	True	84436	fragment	False	ISR0266_000000008286	0.9511642637037351		0	0	False	False	0.9798387289047241	0					non-mobilizable	other	1984.0	99.14299999999999	100.0	0.0006363719801213182	NZ_KB905472.1	CFB group bacteria	Bacteroides massiliensis B84634 = Timone 84634 = DSM 17679 = JCM 13223 strain DSM 17679 aczJl-supercont1.1, whole genome shotgun sequence	False	True
USA0019_01_000000009533	3116	0.8081907100071077	3	3	1	3	2	False	121607	fragment	False	ISR0100_000000003846	0.9880892849420153		0	0	False	False	1.0	0					non-mobilizable	no_good_hit	2635.0	98.634	87.0	0.26927008791658147	NZ_QSOD01000015.1	firmicutes	Ruminococcus bromii strain TM10-21 TM10-21.Scaf15, whole genome shotgun sequence	True	False
ISR0100_000000003846	3101	0.8081907100071077	3	3	1	3	2	False	121607	fragment	False	ISR0100_000000003846	0.9887368555540738		0	0	False	False	1.0	0					non-mobilizable	no_good_hit	2635.0	98.786	86.0	0.26927008791658147	NZ_QSOD01000015.1	firmicutes	Ruminococcus bromii strain TM10-21 TM10-21.Scaf15, whole genome shotgun sequence	True	False
ISR0127_000000007515	3087	0.8081907100071077	3	3	1	3	2	False	121607	fragment	False	ISR0100_000000003846	0.98797139216173		0	0	False	False	1.0	0					non-mobilizable	no_good_hit	2638.0	98.635	85.0	0.26927008791658147	NZ_QSOD01000015.1	firmicutes	Ruminococcus bromii strain TM10-21 TM10-21.Scaf15, whole genome shotgun sequence	True	False
ISR0323_000000006196	3087	0.8081907100071077	3	3	1	3	2	False	121607	fragment	False	ISR0100_000000003846	0.9879961383495115		0	0	False	False	1.0	0					non-mobilizable	no_good_hit	2638.0	98.635	86.0	0.26927008791658147	NZ_QSOD01000015.1	firmicutes	Ruminococcus bromii strain TM10-21 TM10-21.Scaf15, whole genome shotgun sequence	True	False
USA0015_01_000000010690	3084	0.8081907100071077	3	3	1	3	2	False	121607	fragment	False	ISR0100_000000003846	0.9877868962263263		0	0	False	False	0.9996757507324219	0					non-mobilizable	no_good_hit	2625.0	99.086	85.0	0.2682478020854631	NZ_QSOD01000015.1	firmicutes	Ruminococcus bromii strain TM10-21 TM10-21.Scaf15, whole genome shotgun sequence	True	False
ISR0151_000000005785	3084	0.8081907100071077	3	3	1	3	2	False	121607	fragment	False	ISR0100_000000003846	0.9886128389582812		0	0	False	False	0.9990272521972656	0					non-mobilizable	no_good_hit	2635.0	99.051	86.0	0.26927008791658147	NZ_QSOD01000015.1	firmicutes	Ruminococcus bromii strain TM10-21 TM10-21.Scaf15, whole genome shotgun sequence	True	False
ISR0327_000000009241	2836	0.8081907100071077	3	3	1	3	2	False	121607	fragment	False	ISR0100_000000003846	0.9801935996979785		0	0	False	False	1.0	0					non-mobilizable	other	2625.0	99.086	93.0	0.2682478020854631	NZ_QSOD01000015.1	firmicutes	Ruminococcus bromii strain TM10-21 TM10-21.Scaf15, whole genome shotgun sequence	False	False
ISR0308_000000005833	2759	0.8081907100071077	3	3	1	3	2	False	121607	fragment	False	ISR0100_000000003846	0.8719665296056773		0	0	False	False	1.0	0					non-mobilizable	other	2638.0	99.35600000000001	96.0	0.26927008791658147	NZ_QSOD01000015.1	firmicutes	Ruminococcus bromii strain TM10-21 TM10-21.Scaf15, whole genome shotgun sequence	False	False
FIJ0068_000000011698	2705	0.8081907100071077	3	3	1	3	2	False	121607	fragment	False	ISR0100_000000003846	0.866498467000125		0	0	False	False	1.0	0					non-mobilizable	other	2625.0	99.01	97.0	0.2682478020854631	NZ_QSOD01000015.1	firmicutes	Ruminococcus bromii strain TM10-21 TM10-21.Scaf15, whole genome shotgun sequence	False	False
CHI0140_000000010842	2697	0.8081907100071077	3	3	1	3	2	False	121607	fragment	False	ISR0100_000000003846	0.8718644944352335		0	0	False	False	0.9988876581192017	0					non-mobilizable	other	2625.0	98.895	97.0	0.2682478020854631	NZ_QSOD01000015.1	firmicutes	Ruminococcus bromii strain TM10-21 TM10-21.Scaf15, whole genome shotgun sequence	False	False
ISR0109_000000012181	2636	0.8081907100071077	3	3	1	3	2	False	121607	fragment	False	ISR0100_000000003846	0.8703030794142369		0	0	False	False	1.0	0					non-mobilizable	other	2635.0	98.67200000000001	99.0	0.26927008791658147	NZ_QSOD01000015.1	firmicutes	Ruminococcus bromii strain TM10-21 TM10-21.Scaf15, whole genome shotgun sequence	False	False
ISR0381_000000006171	2635	0.8081907100071077	3	3	1	3	2	False	121607	fragment	False	ISR0100_000000003846	0.8706054284053646		0	0	False	False	1.0	0					non-mobilizable	other	2635.0	98.71	100.0	0.26927008791658147	NZ_QSOD01000015.1	firmicutes	Ruminococcus bromii strain TM10-21 TM10-21.Scaf15, whole genome shotgun sequence	False	False
ISR0171_000000010191	2635	0.8081907100071077	3	3	1	3	2	False	121607	fragment	False	ISR0100_000000003846	0.8698234884468552		0	0	False	False	0.9996204972267151	0					non-mobilizable	other	2635.0	98.52	100.0	0.26927008791658147	NZ_QSOD01000015.1	firmicutes	Ruminococcus bromii strain TM10-21 TM10-21.Scaf15, whole genome shotgun sequence	False	False
ISR0391_000000005182	2635	0.8081907100071077	3	3	1	3	2	False	121607	fragment	False	ISR0100_000000003846	0.8706054284053646		0	0	False	False	1.0	0					non-mobilizable	other	2635.0	98.71	100.0	0.26927008791658147	NZ_QSOD01000015.1	firmicutes	Ruminococcus bromii strain TM10-21 TM10-21.Scaf15, whole genome shotgun sequence	False	False
AST0094_000000008299	2635	0.8081907100071077	3	3	1	3	2	False	121607	fragment	False	ISR0100_000000003846	0.8698234884468552		0	0	False	False	1.0	0					non-mobilizable	other	2635.0	98.52	100.0	0.26927008791658147	NZ_QSOD01000015.1	firmicutes	Ruminococcus bromii strain TM10-21 TM10-21.Scaf15, whole genome shotgun sequence	False	False
ISR0264_000000003864	2635	0.8081907100071077	3	3	1	3	2	False	121607	fragment	False	ISR0100_000000003846	0.8706054284053646		0	0	False	False	1.0	0					non-mobilizable	other	2635.0	98.71	100.0	0.26927008791658147	NZ_QSOD01000015.1	firmicutes	Ruminococcus bromii strain TM10-21 TM10-21.Scaf15, whole genome shotgun sequence	False	False
ISR0082_000000011252	2635	0.8081907100071077	3	3	1	3	2	False	121607	fragment	False	ISR0100_000000003846	0.8706054284053646		0	0	False	False	1.0	0					non-mobilizable	other	2635.0	98.71	100.0	0.26927008791658147	NZ_QSOD01000015.1	firmicutes	Ruminococcus bromii strain TM10-21 TM10-21.Scaf15, whole genome shotgun sequence	False	False
ISR0263_000000004960	2635	0.8081907100071077	3	3	1	3	2	False	121607	fragment	False	ISR0100_000000003846	0.871077922013323		0	0	False	False	1.0	0					non-mobilizable	other	2635.0	98.786	100.0	0.26927008791658147	NZ_QSOD01000015.1	firmicutes	Ruminococcus bromii strain TM10-21 TM10-21.Scaf15, whole genome shotgun sequence	False	False
DEN0052_000000016078	2625	0.8081907100071077	3	3	1	3	2	False	121607	fragment	False	ISR0100_000000003846	0.8681884510527567		0	0	False	False	1.0	0					non-mobilizable	other	2625.0	98.62899999999999	100.0	0.2679411163361276	NZ_QSOD01000015.1	firmicutes	Ruminococcus bromii strain TM10-21 TM10-21.Scaf15, whole genome shotgun sequence	False	False
AST0149_000000010373	2625	0.8081907100071077	3	3	1	3	2	False	121607	fragment	False	ISR0100_000000003846	0.8681884510527567		0	0	False	False	1.0	0					non-mobilizable	other	2625.0	98.62899999999999	100.0	0.2679411163361276	NZ_QSOD01000015.1	firmicutes	Ruminococcus bromii strain TM10-21 TM10-21.Scaf15, whole genome shotgun sequence	False	False
ENG0148_000000014300	2625	0.8081907100071077	3	3	1	3	2	False	121607	fragment	False	ISR0100_000000003846	0.8664727175367681		0	0	False	False	1.0	0					non-mobilizable	other	2625.0	98.93299999999999	100.0	0.2679411163361276	NZ_QSOD01000015.1	firmicutes	Ruminococcus bromii strain TM10-21 TM10-21.Scaf15, whole genome shotgun sequence	False	False
AST0024_000000012875	2625	0.8081907100071077	3	3	1	3	2	False	121607	fragment	False	ISR0100_000000003846	0.8681884510527567		0	0	False	False	1.0	0					non-mobilizable	other	2625.0	98.62899999999999	100.0	0.2679411163361276	NZ_QSOD01000015.1	firmicutes	Ruminococcus bromii strain TM10-21 TM10-21.Scaf15, whole genome shotgun sequence	False	False
ISR0272_000000004100	2625	0.8081907100071077	3	3	1	3	2	False	121607	fragment	False	ISR0100_000000003846	0.8695138113543077		0	0	False	False	0.9992380738258362	0					non-mobilizable	other	2625.0	98.667	100.0	0.2679411163361276	NZ_QSOD01000015.1	firmicutes	Ruminococcus bromii strain TM10-21 TM10-21.Scaf15, whole genome shotgun sequence	False	False
ISR0275_000000005328	2607	0.8081907100071077	3	3	1	3	2	False	121607	fragment	False	ISR0100_000000003846	0.8280354699413744		0	0	False	False	1.0	0					non-mobilizable	other	2527.0	99.64399999999999	97.0	0.25822940094050295	NZ_QSOD01000015.1	firmicutes	Ruminococcus bromii strain TM10-21 TM10-21.Scaf15, whole genome shotgun sequence	False	False
ISR0266_000000006383	2602	0.8081907100071077	4	3	1	3	2	False	121607	fragment	False	ISR0100_000000003846	0.8630433412133116		0	0	False	False	0.9996156692504883	0					non-mobilizable	other	2602.0	98.38600000000001	100.0	0.26487425884277244	NZ_QSOD01000015.1	firmicutes	Ruminococcus bromii strain TM10-21 TM10-21.Scaf15, whole genome shotgun sequence	False	False
ENG0069_000000007657	2595	0.8081907100071077	3	3	1	3	2	False	121607	fragment	False	ISR0100_000000003846	0.8632410250678142		0	0	False	False	1.0	0					non-mobilizable	other	2595.0	99.26799999999999	100.0	0.26487425884277244	NZ_QSOD01000015.1	firmicutes	Ruminococcus bromii strain TM10-21 TM10-21.Scaf15, whole genome shotgun sequence	False	False
ISR0294_000000007374	2595	0.8081907100071077	3	3	1	3	2	False	121607	fragment	False	ISR0100_000000003846	0.8651694853532634		0	0	False	False	1.0	0					non-mobilizable	other	2595.0	98.65100000000001	100.0	0.26487425884277244	NZ_QSOD01000015.1	firmicutes	Ruminococcus bromii strain TM10-21 TM10-21.Scaf15, whole genome shotgun sequence	False	False
ISR0295_000000013423	2595	0.8081907100071077	3	3	1	3	2	False	121607	fragment	False	ISR0100_000000003846	0.8651694853532634		0	0	False	False	1.0	0					non-mobilizable	other	2595.0	98.65100000000001	100.0	0.26487425884277244	NZ_QSOD01000015.1	firmicutes	Ruminococcus bromii strain TM10-21 TM10-21.Scaf15, whole genome shotgun sequence	False	False
ISR0253_000000004631	2595	0.8081907100071077	3	3	1	3	2	False	121607	fragment	False	ISR0100_000000003846	0.8651694853532634		0	0	False	False	1.0	0					non-mobilizable	other	2595.0	98.65100000000001	100.0	0.26487425884277244	NZ_QSOD01000015.1	firmicutes	Ruminococcus bromii strain TM10-21 TM10-21.Scaf15, whole genome shotgun sequence	False	False
ISR0328_000000010865	2595	0.8081907100071077	3	3	1	3	2	False	121607	fragment	False	ISR0100_000000003846	0.8654568479963826		0	0	False	False	1.0	0					non-mobilizable	other	2595.0	98.728	100.0	0.26487425884277244	NZ_QSOD01000015.1	firmicutes	Ruminococcus bromii strain TM10-21 TM10-21.Scaf15, whole genome shotgun sequence	False	False
ENG0029_000000009342	2588	0.8081907100071077	3	3	1	3	2	False	121607	fragment	False	ISR0100_000000003846	0.8626840144365183		0	0	False	False	0.9988408088684082	0					non-mobilizable	other	2588.0	98.725	100.0	0.26436311592721323	NZ_QSOD01000015.1	firmicutes	Ruminococcus bromii strain TM10-21 TM10-21.Scaf15, whole genome shotgun sequence	False	False
ISR0848_000000006624	2587	0.8081907100071077	3	3	1	3	2	False	121607	fragment	False	ISR0100_000000003846	0.8646947031906365		0	0	False	False	0.9992269277572632	0					non-mobilizable	other	2587.0	99.03399999999999	100.0	0.26436311592721323	NZ_QSOD01000015.1	firmicutes	Ruminococcus bromii strain TM10-21 TM10-21.Scaf15, whole genome shotgun sequence	False	False
ENG0025_000000009568	2587	0.8081907100071077	3	3	1	3	2	False	121607	fragment	False	ISR0100_000000003846	0.8652526708866298		0	0	False	False	0.9969075918197632	0					non-mobilizable	other	2587.0	99.111	100.0	0.26436311592721323	NZ_QSOD01000015.1	firmicutes	Ruminococcus bromii strain TM10-21 TM10-21.Scaf15, whole genome shotgun sequence	False	False
ISR0331_000000008861	2587	0.8081907100071077	3	3	1	3	2	False	121607	fragment	False	ISR0100_000000003846	0.8646947031906365		0	0	False	False	1.0	0					non-mobilizable	other	2587.0	99.03399999999999	100.0	0.26436311592721323	NZ_QSOD01000015.1	firmicutes	Ruminococcus bromii strain TM10-21 TM10-21.Scaf15, whole genome shotgun sequence	False	False
ISR0186_000000010977	2587	0.8081907100071077	3	3	1	3	2	False	121607	fragment	False	ISR0100_000000003846	0.8646947031906365		0	0	False	False	0.9996134638786316	0					non-mobilizable	other	2587.0	99.03399999999999	100.0	0.26436311592721323	NZ_QSOD01000015.1	firmicutes	Ruminococcus bromii strain TM10-21 TM10-21.Scaf15, whole genome shotgun sequence	False	False
ISR0073_000000010250	2587	0.8081907100071077	3	3	1	3	2	False	121607	fragment	False	ISR0100_000000003846	0.8652526708866298		0	0	False	False	1.0	0					non-mobilizable	other	2587.0	99.111	100.0	0.26436311592721323	NZ_QSOD01000015.1	firmicutes	Ruminococcus bromii strain TM10-21 TM10-21.Scaf15, whole genome shotgun sequence	False	False
ISR0398_000000008987	2587	0.8081907100071077	3	3	1	3	2	False	121607	fragment	False	ISR0100_000000003846	0.8646947031906365		0	0	False	False	0.9934287071228027	0					non-mobilizable	other	2587.0	99.03399999999999	100.0	0.26436311592721323	NZ_QSOD01000015.1	firmicutes	Ruminococcus bromii strain TM10-21 TM10-21.Scaf15, whole genome shotgun sequence	False	False
ISR0279_000000007999	2587	0.8081907100071077	3	3	1	3	2	False	121607	fragment	False	ISR0100_000000003846	0.8652526708866298		0	0	False	False	0.9996134638786316	0					non-mobilizable	other	2587.0	99.111	100.0	0.26436311592721323	NZ_QSOD01000015.1	firmicutes	Ruminococcus bromii strain TM10-21 TM10-21.Scaf15, whole genome shotgun sequence	False	False
ENG0018_000000008151	2575	0.8081907100071077	3	3	1	3	2	False	121607	fragment	False	ISR0100_000000003846	0.8596432661651197		0	0	False	False	0.9968932271003723	0					non-mobilizable	other	2575.0	98.68	100.0	0.2628296871805357	NZ_QSOD01000015.1	firmicutes	Ruminococcus bromii strain TM10-21 TM10-21.Scaf15, whole genome shotgun sequence	False	False
ISR0789_000000005425	2575	0.8081907100071077	3	3	1	3	2	False	121607	fragment	False	ISR0100_000000003846	0.8590041661254575		0	0	False	False	1.0	0					non-mobilizable	other	2575.0	99.37899999999999	100.0	0.2628296871805357	NZ_QSOD01000015.1	firmicutes	Ruminococcus bromii strain TM10-21 TM10-21.Scaf15, whole genome shotgun sequence	False	False
FIJ0039_000000010768	2179	0.8081873035224598	3	2	1	1	2	False	49917	fragment	False	FIJ0039_000000010768	1.0		0	0	False	False	0.9871500730514526	0					non-mobilizable	other	2186.0	84.17200000000001	100.0	0.11642977726950934	NZ_CABIWU010000044.1	firmicutes	Catenibacterium mitsuokai isolate MGYG-HGUT-00026, whole genome shotgun sequence	False	False
SPA0084_000000008222	2200	0.8081805377587166	3	3	3	3	2	False	129468	fragment	False	SPA0083_000000007203	0.9696829617100519		0	0	False	False	1.0	0					non-mobilizable	no_good_hit	1427.0	84.79299999999999	65.0	0.019857206604194554	NZ_CYZN01000020.1	firmicutes	Blautia wexlerae strain 2789STDY5834863, whole genome shotgun sequence	True	False
FIJ0013_000000004203	5832	0.8081748774301308	7	3	2	3	2	True	105917	fragment	False	FIJ0024_000000002955	0.8442629913608444		0	0	False	False	1.0	0					non-mobilizable	no_good_hit	1447.0	85.41799999999999	27.0	0.19816236972024137	NZ_VZBY01000032.1	CFB group bacteria	Prevotella copri strain BVe41210 NODE_52_length_7292_cov_40.6662_ID_103, whole genome shotgun sequence	True	True
CHI0122_000000012060	1184	0.8081733020580495	2	1	1	1	1	True	81733	fragment	False	CHI0122_000000012060	0.9738380315859674		0	0	False	False	0.9847972989082336	0					non-mobilizable	no_good_hit	987.0	97.771	83.0	0.0002738113090180005	FP929062.1	firmicutes	Clostridiales sp. SS3/4 draft genome	True	True
CHI0180_000000011254	1172	0.8081733020580495	3	1	1	1	1	True	81733	fragment	False	CHI0122_000000012060	0.9563641454521671		0	0	False	False	0.9957337975502014	0					non-mobilizable	no_good_hit	1028.0	97.95700000000001	88.0	0.0002851969719690532	FP929062.1	firmicutes	Clostridiales sp. SS3/4 draft genome	True	True
MON0094_000000022165	1700	0.8081571989330281	3	3	3	2	2	False	52688	fragment	False	MON0084_000000020033	0.9830362277170788		0	0	False	False	0.9882352948188782	0					non-mobilizable	no_good_hit	1085.0	77.143	63.0	0.00044734310593184435	NZ_AP019697.1	firmicutes	Dialister hominis strain 5BBH33	True	False
ISR0085_000000003389	5932	0.8081490283833651	8	3	2	3	2	False	34152	maximal	True	ISR0085_000000003389	1.0		2	1	False	False	1.0	0					non-mobilizable	no_good_hit	653.0	74.119	11.0	0.005233641817042301	NZ_FQVD01000014.1	CFB group bacteria	Bacteroides faecichinchillae strain DSM 26883, whole genome shotgun sequence	True	False
AST0061_000000010998	3688	0.8081432835706306	6	5	5	4	1	False	112115	maximal	True	AST0061_000000010998	1.0		6	3	False	False	1.0	0					non-mobilizable	no_good_hit	962.0	71.31	25.0	0.00031573393881823166	NZ_KE159646.1	actinobacteria	Enterorhabdus caecimuris B7 acPFx-supercont1.1, whole genome shotgun sequence	True	False
CAN0015_000000023640	1495	0.8081396283664686	2	1	1	1	1	True	93189	fragment	False	CAN0015_000000023640	1.0		0	0	False	False	1.0	0					non-mobilizable	no_good_hit	58.0	91.37899999999999	4.0	0.00011378858081684231	NZ_KE386844.1	g-proteobacteria	Silanimonas lenta DSM 16282 G408DRAFT_scaffold00002.2, whole genome shotgun sequence	True	True
MAD0037_000000001099	10836	0.8081329360965671	13	10	8	10	9	False	18688	maximal	True	MAD0037_000000001099	1.0		1	1	False	False	0.9979697465896606	0					non-mobilizable	no_good_hit	1779.0	73.693	17.0	0.0004133036819252437	CP057688.1	enterobacteria	Escherichia coli strain RHB17-C14 chromosome, complete genome	True	False
FIJ0046_000000006505	4141	0.8081173158610416	7	4	3	3	3	False	66806	fragment	False	FIJ0135_000000006858	0.9687430312682347		0	0	False	False	1.0	0					non-mobilizable	no_good_hit	1319.0	77.331	31.0	0.0002968229737807129	NC_016048.1	firmicutes	Oscillibacter valericigenes Sjm18-20, complete genome	True	False
DEN0094_000000025763	1506	0.8081168803118819	3	2	2	2	2	False	68320	fragment	False	ETH0002_000000016479	0.9489194499017681		0	0	False	False	0.9946879148483276	0					non-mobilizable	no_good_hit	1233.0	77.94	81.0	0.000417781235487757	CP044227.1	firmicutes	Flintibacter sp. KGMB00164 chromosome, complete genome	True	False
FIJ0121_000000018844	1364	0.8081065890080836	3	2	2	2	2	False	46189	fragment	False	SPA0012_000000015675	0.7556559400140592		0	0	False	False	0.9992668628692627	0					non-mobilizable	other	1364.0	96.041	100.0	0.02141263706915512	NZ_QRYH01000011.1	firmicutes	Holdemanella biformis strain AF15-5 AF15-5.Scaf11, whole genome shotgun sequence	False	False
ISR0810_000000014007	1310	0.80810377653797	3	2	2	2	1	False	94866	fragment	False	ISR0193_000000019772	0.9439771550743661		0	0	False	False	1.0	0					non-mobilizable	other	1310.0	99.771	100.0	0.0028937257658757003	NZ_KB905474.1	CFB group bacteria	Bacteroides massiliensis B84634 = Timone 84634 = DSM 17679 = JCM 13223 strain DSM 17679 aczJl-supercont1.3, whole genome shotgun sequence	False	False
MAD0070_000000015999	1343	0.8081027961990995	1	1	1	1	1	False	91848	fragment	False	ISR0143_000000015255	0.2619924312017877		0	0	False	False	0.9940431714057922	0					non-mobilizable	other	1344.0	99.182	100.0	0.01079868453850298	NZ_CYXX01000010.1	firmicutes	Roseburia inulinivorans strain 2789STDY5608887, whole genome shotgun sequence	False	False
ITA0002_000000004987	1935	0.8081020084417739	2	2	2	2	2	True	20425	maximal	True	ITA0002_000000004987	1.0		16	6	False	False	1.0	0					non-mobilizable	no_good_hit	694.0	73.343	35.0	0.0006479289686366065	NZ_JABXYR010000001.1	firmicutes	Mogibacterium timidum strain W9173 HMT-042_W9173_contig1, whole genome shotgun sequence	True	True
FIJ0098_000000009158	2527	0.8080921359240061	4	4	4	4	3	False	98463	fragment	False	FIJ0098_000000009158	1.0		0	0	False	False	0.9980213642120361	0					non-mobilizable	no_good_hit	1365.0	75.678	53.0	0.0002953529172007632	CP022412.2	CFB group bacteria	Bacteroides caccae strain ATCC 43185 chromosome, complete genome	True	False
ENG0157_000000010153	2472	0.8080886315120099	4	4	3	3	3	False	98912	maximal	True	ENG0157_000000010153	0.9939431127213846		465	12	False	False	1.0	0					non-mobilizable	chromosome	2472.0	100.0	100.0	0.0010444347604457213	NZ_CP026999.1	high GC Gram+	Bifidobacterium longum strain 51A chromosome, complete genome	False	False
FIJ0042_000000012076	2002	0.8080860599702031	3	3	3	3	3	False	76082	fragment	False	FIJ0073_000000008526	0.9203301257321712		0	0	False	False	0.9995005130767822	0					non-mobilizable	other	2000.0	94.9	99.0	0.0054683544303797465	NZ_CYXV01000002.1	firmicutes	Roseburia faecis strain 2789STDY5608863, whole genome shotgun sequence	False	False
ENG0077_000000002837	7255	0.8080797925762824	6	6	6	6	5	False	128757	fragment	False	SPA0089_000000004103	0.39504980524056965		0	0	False	False	0.9995864629745483	0					non-mobilizable	other	6110.0	98.28200000000001	93.0	0.10355471134929788	NZ_VULP01000019.1	firmicutes	Anaerobutyricum soehngenii strain BSM-383-APC-4H seq19, whole genome shotgun sequence	False	False
CAN0009_000000002902	6526	0.8080783280729291	10	8	2	4	6	True	123573	maximal	True	CAN0009_000000002902	1.0	PS902	15	6	False	True	0.9995403289794922	0	rep_cluster_1702				non-mobilizable	other	6475.0	97.514	99.0	0.015964466188161833	NZ_KB894115.1	CFB group bacteria	Bacteroides gallinarum DSM 18171 = JCM 13658 strain DSM 18171 C233DRAFT_scaffold00001.1, whole genome shotgun sequence	False	True
ENG0078_000000019610	1313	0.8080722491168058	3	2	1	2	1	False	122102	fragment	False	ISR0028_000000007710	0.07225522846996589		0	0	False	False	0.997715175151825	0					non-mobilizable	other	1312.0	95.579	99.0	0.029972565157750344	NZ_CYZN01000028.1	firmicutes	Blautia wexlerae strain 2789STDY5834863, whole genome shotgun sequence	False	False
USA0025_01_000000002835	6405	0.8080690138694357	9	5	2	2	5	False	89198	backbone	True	USA0025_01_000000002835	0.9855770070926553	PS462	21	6	False	True	1.0	0					non-mobilizable	no_good_hit	2873.0	93.90899999999999	73.0	0.0005523257326554592	LN877293.1	CFB group bacteria	Bacteroides fragilis genome assembly BFBE1.1, chromosome : scaffold1	True	True
ISR0128_000000005165	6405	0.8080690138694357	9	5	2	2	5	False	89198	backbone	False	USA0025_01_000000002835	0.9854773447232068	PS462	0	0	False	True	1.0	0					non-mobilizable	no_good_hit	2873.0	93.90899999999999	73.0	0.0005523257326554592	LN877293.1	CFB group bacteria	Bacteroides fragilis genome assembly BFBE1.1, chromosome : scaffold1	True	True
ENG0092_000000002787	6405	0.8080690138694357	9	5	2	2	5	False	89198	backbone	False	USA0025_01_000000002835	0.9764570438448041	PS462	0	0	False	True	1.0	0					non-mobilizable	no_good_hit	2873.0	93.90899999999999	73.0	0.0005523257326554592	LN877293.1	CFB group bacteria	Bacteroides fragilis genome assembly BFBE1.1, chromosome : scaffold1	True	True
ENG0021_000000002839	6402	0.8080690138694357	9	5	2	2	5	False	89198	backbone	False	USA0025_01_000000002835	0.9783009451290596	PS462	0	0	False	True	1.0	0					non-mobilizable	no_good_hit	2873.0	93.039	73.0	0.0005547929679507368	CP013020.1	CFB group bacteria	Bacteroides vulgatus strain mpk genome	True	True
USA0016_01_000000003129	6399	0.8080690138694357	9	5	2	2	5	False	89198	backbone	False	USA0025_01_000000002835	0.9848584459158845	PS462	0	0	False	True	1.0	0					non-mobilizable	no_good_hit	2874.0	93.041	73.0	0.0005549865453994287	CP013020.1	CFB group bacteria	Bacteroides vulgatus strain mpk genome	True	True
USA0011_01_000000005909	6389	0.8080690138694357	9	5	2	2	5	False	89198	backbone	False	USA0025_01_000000002835	0.9825860091551545	PS462	0	0	False	True	1.0	0					non-mobilizable	no_good_hit	2874.0	93.041	73.0	0.0005549865453994287	CP013020.1	CFB group bacteria	Bacteroides vulgatus strain mpk genome	True	True
FIJ0040_000000005918	4203	0.8080690017795483	4	4	1	4	4	False	47516	maximal	True	FIJ0040_000000005918	1.0		3	2	False	False	1.0	0					non-mobilizable	chromosome	4203.0	95.051	100.0	0.000916117076361258	CP056126.1	enterobacteria	Enterobacter asburiae strain RHBSTW-01009 chromosome, complete genome	False	False
CHI0164_000000016445	1224	0.80805963837686	2	2	2	2	2	False	78351	maximal	True	CHI0164_000000016445	1.0		1	1	False	False	0.9861111044883728	0					non-mobilizable	other	1224.0	98.85600000000001	100.0	0.020917204872115534	NZ_DS483462.1	firmicutes	Absiella dolichum DSM 3991 Scfld_02_2, whole genome shotgun sequence	False	False
SPA0109_000000014185	2224	0.8080565960988246	4	3	3	3	3	False	94374	fragment	False	SPA0109_000000014185	0.9961333977767037		0	0	False	False	0.994154691696167	0					non-mobilizable	no_good_hit	475.0	98.316	21.0	0.00397607643461703	NZ_CYZK01000009.1	firmicutes	Coprococcus comes strain 2789STDY5834866, whole genome shotgun sequence	True	False
ISR0080_000000020189	1618	0.8080556368772834	2	2	2	2	2	False	75584	fragment	False	MON0085_000000016535	0.9516770892552586		0	0	False	False	1.0	0					non-mobilizable	no_good_hit	360.0	75.556	22.0	0.00013160143764836797	NC_015437.1	firmicutes	Selenomonas sputigena ATCC 35185, complete sequence	True	False
ENG0119_000000015513	2063	0.8080487660055039	3	3	2	2	2	False	109510	fragment	False	ENG0182_000000011915	0.34452053839755353		0	0	False	False	1.0	0					non-mobilizable	other	2073.0	98.40799999999999	100.0	0.014216221037537136	NZ_JAAITI010000007.1	firmicutes	Blautia luti strain MSK.16.34 NODE_7_length_145749_cov_137.288, whole genome shotgun sequence	False	False
FIJ0041_000000002121	14153	0.8080449616541865	14	6	4	5	3	False	53596	fragment	False	FIJ0064_000000001547	0.9349664512329103		0	0	False	False	1.0	0					non-mobilizable	no_good_hit	31.0	100.0	0.0	0.00014759058372075862	NZ_VZBY01000061.1	CFB group bacteria	Prevotella copri strain BVe41210 NODE_3_length_203265_cov_26.6557_ID_5, whole genome shotgun sequence	True	False
SPA0047_000000022883	1697	0.8080332898860819	2	2	2	2	1	True	19542	fragment	False	SPA0047_000000022883	1.0		0	0	False	False	1.0	0					non-mobilizable	virus	1235.0	87.206	99.0	0.04743935309973046	MK233394.1	viruses	Uncultured human fecal virus clone F.prausnitzii_B10.V01.I15_1_c1 sequence	False	True
AST0116_000000000087	52189	0.8080325708513602	67	24	9	18	17	True	106311	fragment	False	AST0116_000000000087	1.0		0	0	False	False	1.0	0	rep_cluster_329				non-mobilizable	plasmid	9630.0	98.11	94.0	0.05184762356083533	CP021568.1	other sequences	Unidentified plasmid plasmid YS1-2_000084F, complete sequence	False	True
MAD0100_000000018690	1935	0.8080299092453415	2	2	2	2	2	False	15163	maximal	True	MAD0100_000000018690	1.0		34	6	False	False	1.0	0					non-mobilizable	no_good_hit	927.0	77.67	48.0	0.000692273269241743	NZ_CXYV01000002.1	firmicutes	Kallipyga gabonensis strain GM4, whole genome shotgun sequence	True	False
FIJ0142_000000016185	2160	0.8080294422054709	2	2	2	2	2	False	117162	fragment	False	FIJ0142_000000016185	1.0		0	0	False	False	0.9921296238899231	0					non-mobilizable	other	1162.0	95.697	93.0	0.0017656897635776507	NZ_KB905473.1	CFB group bacteria	Bacteroides massiliensis B84634 = Timone 84634 = DSM 17679 = JCM 13223 strain DSM 17679 aczJl-supercont1.2, whole genome shotgun sequence	False	False
DEN0066_000000018670	1914	0.8080254944231614	2	1	1	1	1	False	118086	fragment	False	DEN0066_000000018670	1.0		0	0	False	False	1.0	0					non-mobilizable	no_good_hit	34.0	100.0	2.0	0.001006987885630588	NZ_FUWW01000019.1	firmicutes	Eubacterium coprostanoligenes strain ATCC 51222, whole genome shotgun sequence	True	False
FIJ0167_000000014865	1414	0.8080254944231614	1	1	1	1	1	False	118057	fragment	False	FIJ0167_000000014865	0.9314796904689088		0	0	False	False	1.0	0					non-mobilizable	no_good_hit	34.0	100.0	2.0	0.001006987885630588	NZ_FUWW01000019.1	firmicutes	Eubacterium coprostanoligenes strain ATCC 51222, whole genome shotgun sequence	True	False
FIJ0101_000000022922	1226	0.8080254944231614	1	1	1	1	1	False	90693	fragment	False	ISR0134_000000024323	0.9319711764126642		0	0	False	False	1.0	0					non-mobilizable	no_good_hit	34.0	100.0	3.0	0.001006987885630588	NZ_FUWW01000019.1	firmicutes	Eubacterium coprostanoligenes strain ATCC 51222, whole genome shotgun sequence	True	False
FIJ0121_000000021334	1207	0.8080254944231614	1	1	1	1	1	False	118055	fragment	False	AST0029_000000018355	0.24919277621656263		0	0	False	False	1.0	0					non-mobilizable	no_good_hit	34.0	100.0	3.0	0.001006987885630588	NZ_FUWW01000019.1	firmicutes	Eubacterium coprostanoligenes strain ATCC 51222, whole genome shotgun sequence	True	False
ENG0166_000000004594	5583	0.8080158886508514	12	8	4	8	8	True	121189	maximal	True	ENG0166_000000004594	1.0		5	3	False	False	0.9987462162971497	0					non-mobilizable	other	5504.0	99.273	99.0	0.016629339813395958	NZ_CABJDZ010000005.1	firmicutes	Blautia obeum isolate MGYG-HGUT-00212, whole genome shotgun sequence	False	True
MAD0097_000000033165	1256	0.8079980993753055	2	2	2	2	2	False	15389	maximal	True	MAD0097_000000033165	1.0		1	1	False	False	0.9880573153495789	0					non-mobilizable	other	1268.0	87.855	100.0	0.08432288192128086	NZ_AICN01000056.1	firmicutes	Lactobacillus gastricus PS3 contig00070, whole genome shotgun sequence	False	False
USA0024_01_000000004478	5406	0.8079967333925336	8	3	2	3	2	False	27418	maximal	True	USA0024_01_000000004478	1.0		1	1	False	False	0.9835368394851685	0					non-mobilizable	no_good_hit	140.0	91.429	3.0	4.124807646971864e-05	FP929045.1	firmicutes	Faecalibacterium prausnitzii L2/6 draft genome	True	False
FIJ0071_000000014580	2449	0.8079930589902808	3	3	2	2	3	False	64025	maximal	True	FIJ0071_000000014580	1.0		90	9	False	False	1.0	0					non-mobilizable	other	2449.0	95.26299999999999	100.0	0.02395614078026335	NZ_SPFY01000005.1	actinobacteria	Collinsella aerofaciens strain 1001271st1_C3 NODE_5_length_102145_cov_21.3237, whole genome shotgun sequence	False	False
ENG0010_000000006070	3313	0.8079927692726715	4	4	4	4	2	False	115322	fragment	False	ENG0164_000000005362	0.9693128893026941		0	0	False	False	0.9996981620788574	0					non-mobilizable	other	3313.0	99.57700000000001	100.0	0.0012027956282446338	AP018537.1	firmicutes	Erysipelotrichaceae bacterium GAM147 DNA, complete genome	False	False
SPA0116_000000008448	4446	0.8079899252960832	4	3	3	3	2	False	116544	maximal	True	SPA0116_000000008448	1.0	PS777	57	11	False	True	1.0	0					non-mobilizable	plasmid	2347.0	98.25299999999999	93.0	0.00962777526983215	CP021639.1	other sequences	Unidentified plasmid plasmid apr34_000060F, complete sequence	False	True
ENG0095_000000002360	9651	0.8079754582280472	13	7	6	6	4	False	61003	maximal	True	ENG0095_000000002360	1.0		1	1	False	False	1.0	0					non-mobilizable	no_good_hit	33.0	96.97	0.0	0.00012151525604440403	NZ_BHVZ01000004.1	firmicutes	Anaerotignum faecicola strain KCTC 15736 Contigs04, whole genome shotgun sequence	True	False
ISR0029_000000014412	3190	0.8079711577915081	3	3	3	3	3	False	37133	maximal	True	ISR0029_000000014412	1.0		1	1	False	False	0.9993730187416077	0					non-mobilizable	no_good_hit	1731.0	72.964	53.0	0.00990546626403371	NZ_JAAIPV010000003.1	firmicutes	Blautia faecis strain MSK.11.45 NODE_3_length_172531_cov_112.997, whole genome shotgun sequence	True	False
ENG0134_000000011269	3408	0.8079660510318677	4	3	3	3	2	False	111522	fragment	False	ENG0134_000000011269	1.0		0	0	False	False	1.0	0					non-mobilizable	no_good_hit	292.0	72.60300000000001	8.0	9.915635647135108e-05	CP060490.1	firmicutes	Oscillibacter sp. NSJ-62 chromosome	True	False
ENG0040_000000013126	1791	0.8079608847297273	2	2	2	2	2	False	112724	backbone	False	ISR0050_000000008971	0.09998035910315159	PS721	0	0	False	True	0.9988833069801331	0					non-mobilizable	no_good_hit	1052.0	97.529	59.0	0.01015115661370551	NZ_CYXX01000013.1	firmicutes	Roseburia inulinivorans strain 2789STDY5608887, whole genome shotgun sequence	True	True
AST0084_000000015141	2291	0.8079586139497449	2	2	2	2	0	True	111464	fragment	False	AST0084_000000015141	0.9710724365004704		0	0	False	False	1.0	0					non-mobilizable	no_good_hit	34.0	97.059	1.0	0.00013689026793158805	NZ_AGDG01000008.1	CFB group bacteria	Bacteroides faecis MAJ27 contig008, whole genome shotgun sequence	True	True
ENG0208_000000003469	7689	0.8079486142772216	9	7	4	6	5	False	111440	maximal	True	ENG0208_000000003469	1.0		1	1	False	False	0.9988294839859009	0					non-mobilizable	no_good_hit	6528.0	97.90100000000001	85.0	0.009021312903677088	NZ_JH815205.1	CFB group bacteria	Barnesiella intestinihominis YIT 11860 supercont1.3, whole genome shotgun sequence	True	False
ISR0395_000000004428	8365	0.8079441453381302	9	2	1	1	1	True	118859	maximal	True	ISR0395_000000004428	1.0		1	1	False	False	1.0	0					non-mobilizable	no_good_hit	3520.0	90.59700000000001	66.0	0.002832176424850636	NZ_JH951902.1	CFB group bacteria	Bacteroides finegoldii CL09T03C10 supercont1.2, whole genome shotgun sequence	True	True
SPA0078_000000001514	5074	0.8079402151474757	5	5	2	3	5	True	5677	fragment	False	SPA0078_000000001514	1.0		0	0	False	False	0.9889633655548096	0	rep_cluster_1159				non-mobilizable	no_good_hit	1872.0	87.34	37.0	0.0017335394906603126	CP023987.1	enterobacteria	Candidatus Hamiltonella defensa isolate MI12 chromosome 1	True	True
SPA0029_000000003313	6678	0.8079394140187715	9	7	4	7	4	True	90483	fragment	False	SPA0075_000000001875	0.9412178225487127		0	0	False	False	1.0	0					non-mobilizable	plasmid	6679.0	98.60799999999999	100.0	0.10748891575977429	CP021620.1	other sequences	Unidentified plasmid plasmid FA1-2_000250F, complete sequence	False	True
ENG0016_000000006083	3749	0.8079361342871662	7	5	4	4	4	False	66815	maximal	True	ENG0016_000000006083	1.0		0	0	False	False	0.9829287528991699	0					non-mobilizable	no_good_hit	244.0	88.525	7.0	0.002615481053974018	NZ_CYZK01000013.1	firmicutes	Coprococcus comes strain 2789STDY5834866, whole genome shotgun sequence	True	False
FIJ0017_000000022645	1319	0.8079257202685389	2	2	2	2	2	False	50095	fragment	False	FIJ0017_000000022645	1.0		0	0	False	False	0.9825625419616699	0					non-mobilizable	chromosome	1221.0	79.115	92.0	0.00041469671447103034	CP044227.1	firmicutes	Flintibacter sp. KGMB00164 chromosome, complete genome	False	False
ISR0812_000000004929	7382	0.8079249587275671	14	5	3	4	4	False	71286	fragment	False	ISR0812_000000004929	1.0		0	0	False	False	0.9993226528167725	0					non-mobilizable	other	7197.0	95.74799999999999	97.0	0.004292215156256729	NZ_LT160640.1	firmicutes	Neglecta timonensis strain SN17, whole genome shotgun sequence	False	False
SPA0018_000000005473	4968	0.8079202940985586	6	6	6	5	4	False	109157	maximal	True	SPA0018_000000005473	1.0		8	4	False	False	0.999597430229187	0					non-mobilizable	no_good_hit	622.0	76.84899999999999	12.0	0.00017253379439284742	NZ_CP034413.1	firmicutes	Dysosmobacter welbionis strain J115 chromosome, complete genome	True	False
ENG0104_000000002322	9948	0.8079130155837368	16	12	5	6	9	True	101540	maximal	True	ENG0104_000000002322	1.0		8	3	False	False	0.9988942742347717	0					non-mobilizable	no_good_hit	6817.0	98.34200000000001	69.0	0.0010374151316494414	CP022464.2	firmicutes	Enterocloster bolteae strain ATCC BAA-613 chromosome, complete genome	True	True
CHI0180_000000008427	1549	0.8079095188047581	2	2	2	2	2	True	131026	fragment	False	CHI0117_000000007167	0.09152968478347412		0	0	False	False	1.0	0					non-mobilizable	other	1554.0	95.238	100.0	0.011476816977697533	NZ_WNAF01000008.1	firmicutes	[Ruminococcus] faecis strain BIOML-A1 scaffold8_size135142, whole genome shotgun sequence	False	True
MON0061_000000032481	1424	0.8079079127476272	2	2	2	2	1	False	78787	fragment	False	MON0061_000000032481	1.0		0	0	False	False	0.8911516666412354	0					non-mobilizable	no_good_hit	377.0	74.005	26.0	7.081507967359172e-05	NZ_UFXF01000001.1	firmicutes	Lacrimispora sphenoides strain NCTC507, whole genome shotgun sequence	True	False
ENG0057_000000006511	3440	0.8079078491156468	5	2	2	2	2	True	125427	fragment	False	ENG0057_000000006511	1.0		0	0	False	False	0.9991279244422913	0					non-mobilizable	no_good_hit	445.0	88.98899999999999	26.0	0.048908785674314496	HG796769.1	bacteria	Uncultured bacterium plasmid pRGF00001	True	True
FIJ0084_000000000364	28404	0.8079033492471256	29	14	9	14	4	True	106305	fragment	False	FIJ0084_000000000364	1.0		0	0	False	False	1.0	0					non-mobilizable	no_good_hit	81.0	100.0	0.0	0.015509887553315239	NZ_CABIWU010000108.1	firmicutes	Catenibacterium mitsuokai isolate MGYG-HGUT-00026, whole genome shotgun sequence	True	True
MON0095_000000029494	1101	0.8078868688452789	2	2	2	2	2	False	9286	fragment	False	MON0095_000000029494	1.0		0	0	False	False	1.0	0					non-mobilizable	other	1101.0	99.90899999999999	100.0	0.020951183741881416	NZ_NQCD01000027.1	enterobacteria	Shigella sonnei strain ECSW+14 NODE_30_length_52503_cov_93.9433_ID_59.ctg_1, whole genome shotgun sequence	False	False
ISR0206_000000004233	5892	0.8078845476986624	7	4	1	2	3	False	121790	backbone	False	ISR0085_000000003385	0.9996355687640908	PS348|PS349|PS350|PS554|PS860	0	0	True	True	1.0	12					non-mobilizable	no_good_hit	2197.0	89.57700000000001	40.0	0.24402179957735512	LN853905.1		Uncultured prokaryote from Rat gut metagenome metamobilome, plasmid pRGFK1342	True	True
MAD0088_000000011484	2145	0.8078830798359602	3	3	3	3	3	False	99064	fragment	False	MON0001_000000015181	0.9651639757980854		0	0	False	False	0.9995337724685669	0					non-mobilizable	chromosome	2145.0	98.601	100.0	0.0007285288711846103	CP060632.1	firmicutes	Lachnospiraceae bacterium NSJ-4 chromosome, complete genome	False	False
FIJ0156_000000004349	1802	0.8078775731741038	3	2	2	2	2	False	41043	maximal	True	FIJ0156_000000004349	1.0		6	1	False	False	0.997225284576416	0					non-mobilizable	no_good_hit	477.0	91.824	68.0	0.0002126171968369723	CP042383.1	firmicutes	Leuconostoc pseudomesenteroides strain CBA3630 chromosome, complete genome	True	False
FIJ0103_000000004480	4284	0.8078753159108409	7	2	2	2	2	False	47818	maximal	True	FIJ0103_000000004480	0.964537335396089		6	1	False	False	1.0	0					non-mobilizable	no_good_hit	346.0	79.191	8.0	0.00020328482271967909	NZ_FTRU01000008.1	firmicutes	Negativibacillus massiliensis strain Marseille-P3213T, whole genome shotgun sequence	True	False
DEN0069_000000013693	2011	0.8078728619459339	2	1	1	1	1	False	70722	maximal	True	DEN0069_000000013693	1.0		2	2	False	False	0.9786176085472107	0					non-mobilizable	no_good_hit								True	False
SPA0066_000000007489	1790	0.8078725372329776	2	2	2	2	1	False	6071	maximal	True	SPA0066_000000007489	1.0		42	4	False	False	1.0	0					non-mobilizable	no_good_hit	1268.0	81.467	84.0	0.0003761579875517741	FP929055.1	firmicutes	Ruminococcus torques L2-14 draft genome	True	False
USA0072_01_000000003792	5329	0.8078708860234752	7	6	4	4	5	True	109265	maximal	True	USA0072_01_000000003792	1.0		0	0	False	False	1.0	0					non-mobilizable	no_good_hit	2887.0	86.56	59.0	0.3450517698049603	CP036551.1	CFB group bacteria	Bacteroides fragilis strain DCMOUH0042B plasmid pBFO42_1, complete sequence	True	True
MAD0012_000000010021	2771	0.8078683321594308	3	3	3	3	3	False	19681	maximal	True	MAD0012_000000010021	1.0		28	7	False	False	1.0	0					non-mobilizable	no_good_hit	1739.0	77.22800000000001	61.0	0.006430231428550078	CP013700.1	firmicutes	Clostridium botulinum strain AM1195 plasmid pRSJ11_1, complete sequence	True	False
ENG0177_000000010731	2506	0.8078676957004032	3	2	2	1	1	False	127760	fragment	False	ENG0177_000000010731	1.0		0	0	False	False	0.9972066879272461	0					non-mobilizable	no_good_hit	1486.0	99.32700000000001	59.0	0.02839822534995793	NZ_CYXX01000026.1	firmicutes	Roseburia inulinivorans strain 2789STDY5608887, whole genome shotgun sequence	True	False
SPA0049_000000013642	1254	0.8078676957004032	3	2	2	1	1	False	127752	fragment	False	DEN0083_000000022423	0.7059557543019022		0	0	False	False	0.9928229451179504	0					non-mobilizable	other	1252.0	99.361	99.0	0.023923353476631225	NZ_CYXX01000026.1	firmicutes	Roseburia inulinivorans strain 2789STDY5608887, whole genome shotgun sequence	False	False
MON0085_000000016535	1759	0.8078675356907691	2	2	2	2	2	False	75584	fragment	False	MON0085_000000016535	0.9910383189122374		0	0	False	False	0.9903354048728943	0					non-mobilizable	no_good_hit	422.0	73.46	22.0	8.605748003773811e-05	CP049907.1	CFB group bacteria	Hymenobacter sp. HDW8 chromosome, complete genome	True	False
MON0033_000000009564	7143	0.8078650226064985	9	4	1	3	3	False	110880	maximal	True	MON0033_000000009564	1.0		1	1	False	False	1.0	0					non-mobilizable	no_good_hit	3516.0	95.36399999999999	67.0	0.07817930665716068	NZ_SPFU01000033.1	CFB group bacteria	Bacteroides ovatus strain BSD2780061688st1_C6 NODE_33_length_44884_cov_22.2797, whole genome shotgun sequence	True	False
ENG0091_000000010112	2356	0.8078599136018765	4	3	3	2	2	False	61190	maximal	True	ENG0091_000000010112	1.0		24	4	False	False	0.994482159614563	0					non-mobilizable	other	2362.0	99.28	100.0	0.0013177752872203146	CP016439.1	firmicutes	Streptococcus thermophilus strain CS8, complete genome	False	False
ENG0124_000000002534	10650	0.8078590436919445	11	8	8	8	8	False	129752	maximal	True	ENG0124_000000002534	1.0	PS1061	5	3	False	True	1.0	0					non-mobilizable	no_good_hit	4824.0	96.559	84.0	0.0013577368720607986	FP929053.1	firmicutes	Ruminococcus sp. SR1/5 draft genome	True	True
CHI0098_000000002128	4019	0.8078542606725552	4	3	3	3	3	False	83410	maximal	True	CHI0098_000000002128	1.0		11	4	False	False	1.0	0					non-mobilizable	no_good_hit	1238.0	90.54899999999999	32.0	0.016277779245831462	NZ_QSFT01000016.1	CFB group bacteria	Phocaeicola coprophilus strain AM42-38 AM42-38.Scaf16, whole genome shotgun sequence	True	False
ISR0023_000000003768	6939	0.8078483555651799	8	4	3	3	1	True	111343	fragment	False	DEN0046_000000002597	0.9401188819997657		0	0	False	True	0.9997117519378662	0					non-mobilizable	no_good_hit	625.0	91.04	9.0	0.006727529616346049	NZ_CABIYV010000011.1	firmicutes	Gemmiger formicilis isolate MGYG-HGUT-00084, whole genome shotgun sequence	True	True
FIJ0161_000000003348	4659	0.8078479021239909	10	4	1	3	3	True	39294	fragment	False	FIJ0161_000000003348	1.0		0	0	False	False	1.0	0					non-mobilizable	no_good_hit								True	True
TAN0009_000000003917	6791	0.8078451671645841	8	6	6	5	4	False	2725	maximal	True	TAN0009_000000003917	1.0		1	1	False	False	1.0	0					non-mobilizable	no_good_hit	2133.0	94.32700000000001	31.0	0.002447413450403581	AP014598.1	CFB group bacteria	Prevotella intermedia DNA, complete genome, strain: OMA14, chromosome: II	True	False
DEN0090_000000002157	8576	0.8078440756433689	12	4	1	3	2	False	68787	maximal	True	DEN0090_000000002157	1.0		1	1	False	False	1.0	0					non-mobilizable	no_good_hit								True	False
AST0113_000000023626	1588	0.8078417797450395	2	1	1	1	1	False	106513	maximal	True	AST0113_000000023626	1.0		0	0	False	False	0.991183876991272	0					non-mobilizable	no_good_hit	39.0	100.0	2.0	1.0626068374275854e-05	NZ_CP034413.1	firmicutes	Dysosmobacter welbionis strain J115 chromosome, complete genome	True	False
MAD0092_000000005701	3130	0.8078260537400634	5	5	5	4	1	False	120976	fragment	False	MAD0092_000000005701	0.978405315614618		0	0	False	False	0.9993610382080078	0					non-mobilizable	no_good_hit	771.0	81.064	88.0	0.0001787092433273328	FP929050.1	firmicutes	Roseburia intestinalis XB6B4 draft genome	True	False
CHI0015_000000001637	4951	0.8078112910013044	6	4	2	4	1	False	91578	maximal	True	CHI0015_000000001637	1.0		4	4	False	False	0.9997979998588562	0					non-mobilizable	no_good_hit	1211.0	90.339	44.0	0.0003378159957973115	CP060633.1	firmicutes	Lachnospiraceae bacterium sunii NSJ-8 chromosome, complete genome	True	False
FIJ0150_000000005879	3879	0.8078112910013044	4	4	2	4	1	False	91575	maximal	True	FIJ0150_000000005879	1.0		1	1	False	False	1.0	0					non-mobilizable	no_good_hit	932.0	82.08200000000001	24.0	0.0002549713108296195	CP060633.1	firmicutes	Lachnospiraceae bacterium sunii NSJ-8 chromosome, complete genome	True	False
MAD0094_000000009581	1654	0.8078030857438435	2	1	1	1	1	False	78079	fragment	False	MAD0094_000000009581	0.9951768488745981		0	0	False	False	0.9927448630332947	0					non-mobilizable	no_good_hit	281.0	86.833	17.0	0.002727715538236727	NZ_QEKJ01000008.1	firmicutes	Agathobaculum butyriciproducens strain DSM 100391 Ga0215719_108, whole genome shotgun sequence	True	False
MON0072_000000004709	4284	0.8077998172818466	6	4	2	1	4	False	92094	fragment	False	CHI0113_000000001675	0.6878519410288068		0	0	False	False	0.9988328814506531	0					non-mobilizable	chromosome	2553.0	86.212	97.0	0.0005693055076784661	CP059408.1	CFB group bacteria	Bacteroides sp. CACC 737 chromosome, complete genome	False	False
SPA0039_000000019090	1462	0.8077980729288498	2	1	1	1	1	False	21205	fragment	False	SPA0039_000000019090	1.0		0	0	False	False	0.9993159770965576	0					non-mobilizable	no_good_hit	73.0	97.26	5.0	2.9432805314256516e-05	NZ_CP011402.1	actinobacteria	Denitrobacterium detoxificans strain NPOH1 chromosome, complete genome	True	False
ISR0379_000000022445	1124	0.8077921166420973	2	2	1	2	1	False	23197	fragment	False	SPA0088_000000012838	0.9698581560283688		0	0	False	False	1.0	0					non-mobilizable	other	1124.0	96.708	100.0	0.006283361122612267	NZ_WNAF01000005.1	firmicutes	[Ruminococcus] faecis strain BIOML-A1 scaffold5_size178726, whole genome shotgun sequence	False	False
ISR0320_000000012499	1993	0.8077829810933701	3	3	1	3	1	False	25061	maximal	True	ISR0320_000000012499	1.0		0	0	False	False	1.0	0					non-mobilizable	no_good_hit	764.0	72.251	38.0	0.0007222574386753491	NZ_QICS01000001.1	firmicutes	Lachnotalea glycerini strain DSM 28816 Ga0215715_101, whole genome shotgun sequence	True	False
ENG0153_000000025023	1183	0.8077806343348156	2	1	1	1	1	False	56889	fragment	False	ENG0153_000000025023	1.0		0	0	False	False	1.0	0					non-mobilizable	no_good_hit	112.0	82.14299999999999	9.0	4.1442621383944605e-05	CP033837.1	fusobacteria	Fusobacterium necrophorum strain FDAARGOS_565 chromosome, complete genome	True	False
DEN0096_000000037890	1207	0.8077798001583641	3	3	3	2	2	False	68115	maximal	True	DEN0096_000000037890	1.0		4	3	False	False	1.0	0					non-mobilizable	no_good_hit	621.0	98.229	51.0	0.34831460674157305	NZ_JAAITU010000108.1	firmicutes	Blautia glucerasea strain MSK.21.93 NODE_108_length_1780_cov_831.35, whole genome shotgun sequence	True	False
ISR0374_000000008642	1850	0.8077765915293621	3	1	1	1	1	False	79040	fragment	False	ISR0374_000000008642	0.9647038593441528		0	0	False	False	1.0	0					non-mobilizable	no_good_hit	751.0	76.964	53.0	0.0015578050213597024	NZ_CABIYV010000002.1	firmicutes	Gemmiger formicilis isolate MGYG-HGUT-00084, whole genome shotgun sequence	True	False
AST0002_000000018974	1955	0.8077728641662596	4	3	2	3	2	False	131869	maximal	True	AST0002_000000018974	1.0		5	4	False	False	0.990281343460083	0					non-mobilizable	no_good_hit	1312.0	97.561	67.0	0.29401211033864094	NZ_FQXY01000003.1	CFB group bacteria	Bacteroides congonensis strain Marseille-P3132T, whole genome shotgun sequence	True	False
FIJ0022_000000002340	8996	0.8077642207936956	14	14	5	9	11	False	132521	backbone	False	USA0060_01_000000001071	0.10491689962856225	PS1166	0	0	False	True	1.0	0					non-mobilizable	plasmid	9009.0	98.124	100.0	0.17629417645098694	NZ_CP032820.1	CFB group bacteria	Butyricimonas faecalis strain H184 plasmid unnamed, complete sequence	False	True
AST0007_000000002950	6248	0.8077474794363775	6	5	3	5	2	True	131950	fragment	False	ISR0190_000000002622	0.08179885491469323		0	0	False	True	0.9993597865104675	0					non-mobilizable	no_good_hit	1408.0	85.866	22.0	0.017530688088892226	NZ_CABIYV010000012.1	firmicutes	Gemmiger formicilis isolate MGYG-HGUT-00084, whole genome shotgun sequence	True	True
FIJ0117_000000007047	2931	0.8077451433862419	5	5	5	4	2	True	120975	maximal	True	FIJ0117_000000007047	1.0		19	2	False	False	1.0	0					non-mobilizable	other	532.0	96.992	93.0	0.00012364999864684906	FP929050.1	firmicutes	Roseburia intestinalis XB6B4 draft genome	False	True
SPA0025_000000002987	6644	0.8077448221233023	12	9	3	3	7	True	101515	fragment	False	ISR0222_000000009065	0.7148090079408371		0	0	False	False	0.9977422952651978	0					non-mobilizable	other	3553.0	97.185	97.0	0.0010610020894177524	FP929042.1	firmicutes	Eubacterium rectale DSM 17629 draft genome	False	True
ISR0068_000000004001	4783	0.8077435602915545	7	4	1	2	3	False	35036	maximal	True	ISR0068_000000004001	1.0		1	1	True	True	0.9977002143859863	13					non-mobilizable	no_good_hit	1196.0	83.027	49.0	0.06647415208651831	CP003135.1	firmicutes	Lactococcus lactis subsp. cremoris A76 plasmid pQA518, complete sequence	True	True
TAN0021_000000016639	1350	0.8077409275958779	2	2	2	2	2	False	2364	maximal	True	TAN0021_000000016639	1.0		3	1	False	False	1.0	0					non-mobilizable	other	1360.0	77.721	100.0	0.013167648550583277	NZ_FQUG01000008.1	firmicutes	Schwartzia succinivorans DSM 10502, whole genome shotgun sequence	False	False
ISR0065_000000013647	2409	0.8077364436001758	3	3	3	3	1	False	35196	fragment	False	ISR0065_000000013647	0.9551063829787234		0	0	False	False	1.0	0					non-mobilizable	other	2409.0	99.17	100.0	0.0011663055865940729	CP014241.1	high GC Gram+	Bifidobacterium angulatum strain GT102, complete genome	False	False
CAN0014_000000014652	3175	0.8077284986344739	4	4	3	4	3	False	97069	maximal	True	CAN0014_000000014652	1.0		4	3	False	False	1.0	0					non-mobilizable	no_good_hit	759.0	98.287	24.0	0.013500947748649905	NZ_SLUM01000025.1	firmicutes	Fournierella massiliensis strain DSM 100451 Ga0244722_125, whole genome shotgun sequence	True	False
SPA0041_000000019559	1720	0.8077270454658897	3	1	1	1	1	False	34655	maximal	True	SPA0041_000000019559	1.0		0	0	False	False	0.9976744055747986	0					non-mobilizable	no_good_hit								True	False
USA0084_01_000000009385	3456	0.8077170599012423	4	3	3	3	3	False	59714	maximal	True	USA0084_01_000000009385	1.0		4	1	False	False	0.9959490895271301	0					non-mobilizable	no_good_hit	1573.0	76.86	45.0	0.00032985189331804913	NC_015275.1	firmicutes	Cellulosilyticum lentocellum DSM 5427, complete sequence	True	False
CHI0095_000000000800	9323	0.8077160580692063	4	3	1	3	1	False	89911	fragment	False	CHI0095_000000000800	1.0		0	0	False	False	0.9997854828834534	0					non-mobilizable	no_good_hit	3529.0	97.365	77.0	0.028367653798837312	NZ_CYXX01000010.1	firmicutes	Roseburia inulinivorans strain 2789STDY5608887, whole genome shotgun sequence	True	False
MON0083_000000035580	1163	0.8077138657150684	2	2	2	2	2	False	9843	fragment	False	MON0083_000000035580	1.0		0	0	False	False	1.0	0					non-mobilizable	no_good_hit	111.0	83.78399999999999	19.0	1.6393583160511377e-05	CP026124.1	b-proteobacteria	Achromobacter sp. AONIH1 chromosome, complete genome	True	False
MON0057_000000009312	2685	0.8077106011428017	3	3	3	3	2	False	48391	fragment	False	MON0057_000000009312	1.0		0	0	False	False	0.9921787977218628	0					non-mobilizable	no_good_hit	853.0	78.898	31.0	0.000177617905236518	AP019724.1	CFB group bacteria	Bacteroides uniformis NBRC 113350 DNA, complete genome	True	False
ISR0110_000000013388	1748	0.8077003001806512	2	1	1	1	1	False	32709	maximal	True	ISR0110_000000013388	1.0		2	2	False	False	0.9788329601287842	0					non-mobilizable	no_good_hit	796.0	97.86399999999999	46.0	0.00015397460755358752	NC_009614.1	CFB group bacteria	Bacteroides vulgatus ATCC 8482, complete sequence	True	False
CHI0059_000000004278	3808	0.8076977244475912	4	3	3	3	3	False	85838	maximal	True	CHI0059_000000004278	1.0		9	5	False	False	1.0	0					non-mobilizable	no_good_hit	1361.0	92.946	49.0	0.008308996933002603	NZ_QRYH01000002.1	firmicutes	Holdemanella biformis strain AF15-5 AF15-5.Scaf2, whole genome shotgun sequence	True	False
ENG0129_000000001680	13213	0.8076948044452507	16	1	1	1	1	True	58572	maximal	True	ENG0129_000000001680	1.0		1	1	False	False	1.0	0					non-mobilizable	no_good_hit	28.0	100.0	0.0	0.0016996097192496537	NZ_AUAA01000055.1	CFB group bacteria	Chryseobacterium tenax DSM 16811 F564DRAFT_scaffold00051.51_C, whole genome shotgun sequence	True	True
ISR0170_000000007472	5917	0.8076910877391833	6	5	4	4	5	False	113927	maximal	True	ISR0170_000000007472	1.0	PS375|PS376|PS377	3	2	False	True	0.998816967010498	0					non-mobilizable	no_good_hit	1002.0	75.649	21.0	0.00026320754993159	FP929054.1	firmicutes	Ruminococcus obeum A2-162 draft genome	True	True
ISR0125_000000006254	2394	0.807677683826269	4	3	3	3	3	False	95318	fragment	False	ENG0196_000000003263	0.48761029045057896		0	0	False	False	0.9707602262496948	0					non-mobilizable	other	2392.0	97.742	99.0	0.0006454109174758187	FP929043.1	firmicutes	Eubacterium rectale M104/1 draft genome	False	False
ISR0151_000000001571	8481	0.8076750437404854	12	12	5	8	10	False	132521	backbone	False	USA0060_01_000000001071	0.10000855822838438	PS1166	0	0	False	True	1.0	0					non-mobilizable	plasmid	4602.0	99.935	100.0	0.1190815190659867	CP041397.1	CFB group bacteria	Bacteroides ovatus strain 3725 D1 iv plasmid unnamed2, complete sequence	False	True
ISR0304_000000001108	8386	0.8076750437404854	12	12	5	8	10	False	132521	backbone	False	USA0060_01_000000001071	0.10327113072748086	PS1166	0	0	False	True	1.0	0					non-mobilizable	other	8307.0	99.88	99.0	0.31040023917186743	NZ_AGDG01000048.1	CFB group bacteria	Bacteroides faecis MAJ27 contig048, whole genome shotgun sequence	False	True
ISR0170_000000005071	8379	0.8076750437404854	12	12	5	8	10	False	132521	backbone	False	USA0060_01_000000001071	0.10312847720617159	PS1166	0	0	False	True	1.0	0					non-mobilizable	plasmid	4618.0	99.935	100.0	0.11952160294079578	CP041397.1	CFB group bacteria	Bacteroides ovatus strain 3725 D1 iv plasmid unnamed2, complete sequence	False	True
ISR0257_000000001564	8217	0.8076750437404854	12	12	5	8	10	False	132521	backbone	False	USA0060_01_000000001071	0.09042395815274261	PS1166	0	0	False	True	0.9992697834968567	0					non-mobilizable	other	8217.0	100.0	100.0	0.307036884786427	NZ_AGDG01000048.1	CFB group bacteria	Bacteroides faecis MAJ27 contig048, whole genome shotgun sequence	False	True
AST0148_000000007415	4626	0.8076740266985507	5	5	5	5	4	False	105143	fragment	False	AST0148_000000007415	0.9846692947875602		0	0	False	False	0.9997838139533997	0					non-mobilizable	no_good_hit	105.0	78.095	2.0	4.658755392739999e-05	NZ_CP053844.1	e-proteobacteria	Campylobacter geochelonis strain LMG 29375 chromosome, complete genome	True	False
USA0031_01_000000013729	2057	0.8076733636195086	3	3	3	2	2	False	72270	fragment	False	USA0031_01_000000013729	1.0		0	0	False	False	1.0	0					non-mobilizable	chromosome	2036.0	93.811	99.0	0.0008372394900293137	CP048433.1	actinobacteria	Collinsella aerofaciens ATCC 25986 strain JCM 10188 chromosome, complete genome	False	False
ENG0080_000000008754	2884	0.8076680105138011	2	2	2	2	2	False	61752	maximal	True	ENG0080_000000008754	1.0		13	8	False	False	1.0	0					non-mobilizable	other	2896.0	86.706	99.0	0.0020053396948130167	NZ_ABJL02000007.1	CFB group bacteria	Bacteroides intestinalis DSM 17393 B_intestinalis-2.0.1_Cont606, whole genome shotgun sequence	False	False
ISR0222_000000019158	2742	0.8076668083356191	4	4	4	4	3	False	98953	fragment	False	ISR0201_000000011019	0.9976242547389698		0	0	False	False	0.9989058971405029	0					non-mobilizable	other	2742.0	99.52600000000001	100.0	0.00047843591079552844	CP007619.1	CFB group bacteria	Bacteroides dorei isolate HS1_L_1_B_010, complete genome	False	False
DEN0073_000000037693	1422	0.8076659501660312	3	2	2	2	1	False	70110	maximal	True	DEN0073_000000037693	1.0		1	1	False	False	0.9669479727745056	0					non-mobilizable	no_good_hit	837.0	83.035	59.0	0.004397709592404822	NZ_FOJY01000006.1	firmicutes	Acetitomaculum ruminis DSM 5522, whole genome shotgun sequence	True	False
ENG0008_000000004396	5087	0.8076645974528991	9	6	4	4	4	False	74198	maximal	True	ENG0008_000000004396	1.0		2	2	False	False	1.0	0					non-mobilizable	no_good_hit	4275.0	85.848	83.0	0.002099567432538184	NZ_FWCH01000012.1	firmicutes	Provencibacterium massiliense strain Marseille-P2780, whole genome shotgun sequence	True	False
ISR0253_000000006748	1833	0.8076564235083126	3	2	0	2	1	True	26939	fragment	False	ISR0253_000000006748	1.0		0	0	False	False	0.9896344542503357	0					non-mobilizable	no_good_hit	49.0	100.0	3.0	0.014226437462951986	HG796349.1	bacteria	Uncultured bacterium plasmid pRGI00613	True	True
ISR0131_000000018482	1831	0.8076557187391591	3	3	3	3	3	False	31656	maximal	True	ISR0131_000000018482	1.0		1	1	False	False	0.983615517616272	0					non-mobilizable	no_good_hit	196.0	83.163	11.0	0.003191190330527952	NZ_QIBZ01000015.1	actinobacteria	Slackia isoflavoniconvertens strain DSM 22006 DSM22006T_contig_015, whole genome shotgun sequence	True	False
DEN0085_000000020747	1354	0.8076551769660983	4	2	2	2	1	True	68949	maximal	True	DEN0085_000000020747	1.0		1	1	False	False	0.9977843165397644	0					non-mobilizable	no_good_hit	1159.0	93.70100000000001	86.0	0.0003965323129280844	CP044227.1	firmicutes	Flintibacter sp. KGMB00164 chromosome, complete genome	True	True
SPA0096_000000022282	1838	0.8076448460139161	2	2	2	2	1	False	5164	maximal	True	SPA0096_000000022282	1.0		0	0	False	False	0.9967355728149414	0					non-mobilizable	no_good_hit	358.0	99.162	19.0	0.00014702139593726756	CP048433.1	actinobacteria	Collinsella aerofaciens ATCC 25986 strain JCM 10188 chromosome, complete genome	True	False
ISR0386_000000013730	2341	0.8076423939571272	3	2	1	2	1	False	101183	maximal	False	MAD0062_000000005740	0.9725775019522013		0	0	False	False	0.9995728135108948	0					non-mobilizable	no_good_hit	588.0	80.612	25.0	0.0021442538441027465	CP031095.1	firmicutes	Clostridium botulinum strain CFSAN034200 plasmid p1_CDC51232, complete sequence	True	False
MAD0004_000000001434	5699	0.8076358983152604	7	6	2	2	3	False	20042	backbone	True	MAD0004_000000001434	1.0	PS45	7	1	True	True	1.0	23					non-mobilizable	no_good_hit	4093.0	97.655	89.0	0.6126085654387541	CP057986.1	enterobacteria	Escherichia coli strain RHB06-C19 plasmid pRHB06-C19_4, complete sequence	True	True
ENG0186_000000007597	2019	0.8076314168872026	3	3	3	3	3	False	122298	fragment	False	ENG0186_000000007597	0.9789489365143532		0	0	False	False	1.0	0					non-mobilizable	other	2034.0	79.941	100.0	0.007819428898967092	NZ_CABIYV010000004.1	firmicutes	Gemmiger formicilis isolate MGYG-HGUT-00084, whole genome shotgun sequence	False	False
DEN0035_000000020728	1661	0.8076297728997717	4	2	1	2	1	False	73420	fragment	False	DEN0035_000000020728	1.0		0	0	False	False	0.9945815801620483	0					non-mobilizable	no_good_hit								True	False
CHI0056_000000011579	1744	0.8076262229093369	2	2	2	2	2	False	86102	fragment	False	CHI0056_000000011579	0.9758755929133642		0	0	False	False	0.9994266033172607	0					non-mobilizable	no_good_hit	276.0	93.84100000000001	36.0	8.279723378958121e-05	FP929045.1	firmicutes	Faecalibacterium prausnitzii L2/6 draft genome	True	False
ENG0179_000000012397	2705	0.8076245197077491	2	2	1	2	0	True	130951	maximal	True	ENG0179_000000012397	1.0		3	2	False	False	0.9951940774917603	0					non-mobilizable	no_good_hit	1486.0	99.32700000000001	55.0	0.0281372567595733	NZ_CYYA01000023.1	firmicutes	Eubacterium ramulus strain 2789STDY5608891, whole genome shotgun sequence	True	True
ISR0204_000000012410	1123	0.8076242637772816	2	2	1	1	2	True	131617	fragment	False	ENG0006_000000010997	0.05215041128084606		0	0	False	False	0.9813001155853271	0					non-mobilizable	other	1110.0	98.919	99.0	0.02558719025425684	NZ_JAAITI010000028.1	firmicutes	Blautia luti strain MSK.16.34 NODE_28_length_43342_cov_222.027, whole genome shotgun sequence	False	True
FIJ0106_000000001007	20948	0.8076217660233479	19	9	4	9	3	True	53696	maximal	True	FIJ0106_000000001007	1.0		1	1	False	False	1.0	0					non-mobilizable	no_good_hit								True	True
ISR0218_000000001378	9360	0.8076181882766713	9	6	3	6	4	False	121610	maximal	False	ISR0011_000000002282	0.9493935098204204		0	0	True	True	1.0	10					non-mobilizable	other	4371.0	98.26100000000001	96.0	0.44673890819873235	NZ_QSOD01000015.1	firmicutes	Ruminococcus bromii strain TM10-21 TM10-21.Scaf15, whole genome shotgun sequence	False	True
MON0050_000000035739	1167	0.8076177256307524	2	1	1	1	1	True	11291	fragment	False	MON0050_000000035739	1.0		0	0	False	False	0.9965724349021912	0					non-mobilizable	no_good_hit	867.0	98.155	88.0	0.00016714476266508935	NC_009614.1	CFB group bacteria	Bacteroides vulgatus ATCC 8482, complete sequence	True	True
SPA0128_000000025763	1453	0.8076150344731138	2	2	2	2	2	False	39360	fragment	False	SPA0128_000000025763	0.9906015037593985		0	0	False	False	0.9931176900863647	0					non-mobilizable	other	1389.0	98.632	96.0	0.004120736388655506	NZ_QSFS01000001.1	firmicutes	Dorea formicigenerans strain AM42-8 AM42-8.Scaf1, whole genome shotgun sequence	False	False
ISR0221_000000006139	3732	0.8076121276990192	4	4	4	4	3	False	131781	maximal	True	ISR0221_000000006139	1.0		2	1	False	False	1.0	0					non-mobilizable	no_good_hit	1666.0	93.57700000000001	45.0	0.003764413831842592	NZ_CABJDZ010000003.1	firmicutes	Blautia obeum isolate MGYG-HGUT-00212, whole genome shotgun sequence	True	False
ISR0054_000000019958	1317	0.8076098381674056	2	2	2	2	2	False	81895	fragment	False	USA0078_01_000000011569	0.7983966979434853		0	0	False	False	1.0	0					non-mobilizable	no_good_hit	426.0	74.413	32.0	0.0017670452388884907	NZ_SLUM01000001.1	firmicutes	Fournierella massiliensis strain DSM 100451 Ga0244722_101, whole genome shotgun sequence	True	False
AUS0010_000000014262	1719	0.8076036421892413	3	3	3	2	1	False	131724	maximal	True	AUS0010_000000014262	1.0		2	2	False	False	1.0	0					non-mobilizable	no_good_hit	1048.0	88.16799999999999	61.0	0.006959193214452681	NZ_JAAITI010000005.1	firmicutes	Blautia luti strain MSK.16.34 NODE_5_length_149730_cov_194.171, whole genome shotgun sequence	True	False
ENG0024_000000002559	9524	0.8076026386930641	11	8	6	5	7	True	104262	maximal	True	ENG0024_000000002559	1.0	PS1|PS615	1	1	True	True	1.0	42					non-mobilizable	no_good_hit	2802.0	80.585	34.0	0.00039295833356286505	CP041395.1	CFB group bacteria	Bacteroides ovatus strain 3725 D1 iv chromosome, complete genome	True	True
ISR0261_000000010609	1744	0.8075971535424402	3	1	1	1	1	False	26687	maximal	True	ISR0261_000000010609	1.0		1	1	False	False	0.9988532066345215	0					non-mobilizable	no_good_hit	706.0	99.15	40.0	0.001447065126140975	NZ_WNAF01000002.1	firmicutes	[Ruminococcus] faecis strain BIOML-A1 scaffold2_size487193, whole genome shotgun sequence	True	False
ISR0085_000000018235	1455	0.8075952357894701	2	1	1	1	1	False	120874	fragment	False	FIJ0142_000000025267	0.9480249480249481		0	0	False	False	0.9979381561279297	0					non-mobilizable	no_good_hit	1273.0	90.259	87.0	0.013024873239143336	NZ_CYZN01000017.1	firmicutes	Blautia wexlerae strain 2789STDY5834863, whole genome shotgun sequence	True	False
MON0001_000000000420	25684	0.8075950984343713	24	15	9	15	4	True	19797	fragment	False	MON0001_000000000420	1.0		0	0	False	False	1.0	0					non-mobilizable	no_good_hit	71.0	100.0	1.0	0.0006136260037168204	LN596274.1	bony fishes	Cyprinus carpio genome assembly common carp genome ,scaffold 000001762	True	True
MON0076_000000006460	6230	0.8075780404861871	7	3	2	3	2	True	97523	maximal	True	MON0076_000000006460	1.0		1	1	False	False	0.9998394846916199	0					non-mobilizable	no_good_hit	894.0	76.51	14.0	0.019275955095291966	NZ_VZBY01000010.1	CFB group bacteria	Prevotella copri strain BVe41210 NODE_28_length_45964_cov_45.7631_ID_55, whole genome shotgun sequence	True	True
FIJ0061_000000003660	6197	0.8075780404861871	5	3	2	3	2	True	105917	fragment	False	FIJ0024_000000002955	0.8545789662474949		0	0	False	False	1.0	0					non-mobilizable	no_good_hit	1447.0	84.727	27.0	0.012531871715261999	CP042465.1	CFB group bacteria	Prevotella copri strain YF2 plasmid unnamed1	True	True
FIJ0075_000000002715	6140	0.8075780404861871	5	3	2	3	2	True	105917	fragment	False	FIJ0024_000000002955	0.8649404867601301		0	0	False	False	1.0	0					non-mobilizable	no_good_hit	1446.0	85.06200000000001	25.0	0.012531871715261999	CP042465.1	CFB group bacteria	Prevotella copri strain YF2 plasmid unnamed1	True	True
FIJ0127_000000002912	6136	0.8075780404861871	5	3	2	3	2	True	105917	fragment	False	FIJ0024_000000002955	0.8649194717343867		0	0	False	False	1.0	0					non-mobilizable	no_good_hit	1446.0	85.06200000000001	25.0	0.012531871715261999	CP042465.1	CFB group bacteria	Prevotella copri strain YF2 plasmid unnamed1	True	True
CHI0076_000000001139	5807	0.8075780404861871	4	3	2	3	2	True	105917	fragment	False	FIJ0024_000000002955	0.857214271293471		0	0	False	False	1.0	0					non-mobilizable	no_good_hit	1446.0	85.131	27.0	0.012531871715261999	CP042465.1	CFB group bacteria	Prevotella copri strain YF2 plasmid unnamed1	True	True
FIJ0128_000000004277	5803	0.8075780404861871	5	3	2	3	2	True	105917	fragment	False	FIJ0024_000000002955	0.8588591154829254		0	0	False	False	1.0	0					non-mobilizable	no_good_hit	1446.0	85.131	27.0	0.012531871715261999	CP042465.1	CFB group bacteria	Prevotella copri strain YF2 plasmid unnamed1	True	True
FIJ0077_000000005051	5801	0.8075780404861871	5	3	2	3	2	True	105917	fragment	False	FIJ0024_000000002955	0.858390088796103		0	0	False	False	1.0	0					non-mobilizable	no_good_hit	1446.0	85.27	27.0	0.012531871715261999	CP042465.1	CFB group bacteria	Prevotella copri strain YF2 plasmid unnamed1	True	True
FIJ0121_000000004450	5783	0.8075780404861871	6	3	2	3	2	True	105917	fragment	False	FIJ0024_000000002955	0.8550597524465552		0	0	False	False	1.0	0					non-mobilizable	no_good_hit	1446.0	84.92399999999999	26.0	0.012531871715261999	CP042465.1	CFB group bacteria	Prevotella copri strain YF2 plasmid unnamed1	True	True
CHI0162_000000004615	5781	0.8075780404861871	4	3	2	3	2	True	105917	fragment	False	FIJ0024_000000002955	0.8554207255525832		0	0	False	False	1.0	0					non-mobilizable	no_good_hit	1447.0	85.34899999999999	27.0	0.19816236972024137	NZ_VZBY01000032.1	CFB group bacteria	Prevotella copri strain BVe41210 NODE_52_length_7292_cov_40.6662_ID_103, whole genome shotgun sequence	True	True
FIJ0030_000000004763	5693	0.8075780404861871	7	3	2	3	2	True	105917	fragment	False	FIJ0024_000000002955	0.8418032960093429		0	0	False	False	1.0	0					non-mobilizable	no_good_hit	1446.0	85.06200000000001	28.0	0.012531871715261999	CP042465.1	CFB group bacteria	Prevotella copri strain YF2 plasmid unnamed1	True	True
MON0077_000000007886	4509	0.8075780404861871	5	3	2	3	2	True	48551	fragment	False	MON0077_000000007886	1.0		0	0	False	False	1.0	0					non-mobilizable	no_good_hit	1446.0	85.40799999999999	32.0	0.012531871715261999	CP042465.1	CFB group bacteria	Prevotella copri strain YF2 plasmid unnamed1	True	True
ISR0312_000000013578	1381	0.807572954640685	2	2	1	1	2	False	25248	fragment	False	ISR0312_000000013578	1.0		0	0	False	False	0.9949312210083008	0					non-mobilizable	no_good_hit	905.0	78.895	65.0	0.06473166175731015	NZ_CYXX01000051.1	firmicutes	Roseburia inulinivorans strain 2789STDY5608887, whole genome shotgun sequence	True	False
USA0117_01_000000009102	2478	0.8075727245393799	3	3	3	2	2	False	92616	fragment	False	USA0054_01_000000003567	0.9654106030468232		0	0	False	False	0.9951573610305786	0					non-mobilizable	chromosome	1868.0	97.698	100.0	0.000347057696157772	CP051672.1	CFB group bacteria	Parabacteroides distasonis strain CBBP-1 chromosome, complete genome	False	False
ISR0071_000000001594	4878	0.8075665175532645	5	4	4	4	3	False	121683	maximal	True	ISR0071_000000001594	1.0	PS451	38	4	False	True	1.0	0					non-mobilizable	no_good_hit	1721.0	75.131	40.0	0.009497608856994582	NZ_CYYA01000007.1	firmicutes	Eubacterium ramulus strain 2789STDY5608891, whole genome shotgun sequence	True	True
DEN0096_000000020531	2174	0.8075640732990752	3	2	2	2	1	False	68179	maximal	True	DEN0096_000000020531	1.0		4	3	False	False	0.9949402213096619	0					non-mobilizable	no_good_hit	530.0	97.17	46.0	0.0001469028219782173	FP929062.1	firmicutes	Clostridiales sp. SS3/4 draft genome	True	False
ENG0037_000000027349	1312	0.8075620191252871	2	2	2	2	1	False	65151	maximal	True	ENG0037_000000027349	1.0		5	2	False	False	0.9961889982223511	0					non-mobilizable	no_good_hit	427.0	93.443	32.0	0.00012117178233451946	NZ_LT907978.1	firmicutes	Anaerobutyricum hallii isolate EH1 chromosome I	True	False
AST0093_000000010300	1681	0.8075602694487892	1	1	0	1	1	False	109499	maximal	True	AST0093_000000010300	1.0		1	1	False	False	1.0	0	rep_cluster_707,rep_cluster_731				non-mobilizable	other	1682.0	90.131	99.0	0.03762945656325119	NZ_BJDZ01000026.1	firmicutes	Lactobacillus plajomi strain NBRC 107333 scaffold26, whole genome shotgun sequence	False	True
ISR0048_000000011788	1617	0.807556444071272	2	2	0	2	0	True	109070	fragment	False	ISR0048_000000011788	1.0		0	0	False	False	1.0	0					non-mobilizable	other	1622.0	93.835	100.0	0.0052986781192481455	NZ_FQVD01000002.1	CFB group bacteria	Bacteroides faecichinchillae strain DSM 26883, whole genome shotgun sequence	False	True
USA0024_01_000000014639	1500	0.807556444071272	2	2	0	2	0	True	1669	maximal	True	USA0024_01_000000014639	1.0		16	6	False	False	1.0	0					non-mobilizable	other	1121.0	88.13600000000001	93.0	0.00021246489990214026	CP008741.1	CFB group bacteria	Bacteroides dorei isolate HS1_L_3_B_079, complete genome	False	True
CHI0125_000000001750	8937	0.8075541636590948	18	8	1	4	7	False	88506	fragment	False	CHI0125_000000001750	1.0		0	0	False	False	0.9998881220817566	0					non-mobilizable	no_good_hit	3781.0	96.40299999999999	81.0	0.015276978796153005	NZ_GL882614.1	CFB group bacteria	Bacteroides fluxus YIT 12057 Scfld13, whole genome shotgun sequence	True	False
USA0069_01_000000047869	1254	0.8075531933793771	3	1	1	1	1	True	81734	fragment	False	USA0069_01_000000047869	1.0		0	0	False	False	0.980861246585846	0					non-mobilizable	other	843.0	97.39	97.0	0.00023382263914113223	FP929062.1	firmicutes	Clostridiales sp. SS3/4 draft genome	False	True
ISR0007_000000001504	8623	0.8075462928461636	8	4	3	3	1	True	38455	fragment	False	ISR0007_000000001504	1.0		0	0	False	False	1.0	0					non-mobilizable	no_good_hit	29.0	100.0	0.0	3.524304484803325e-05	NZ_SEWG01000002.1	CFB group bacteria	Mucilaginibacter terrigena strain 17JY9-4 scf7180000000073, whole genome shotgun sequence	True	True
ENG0080_000000008449	2986	0.8075387130481912	3	2	1	2	2	False	61754	maximal	True	ENG0080_000000008449	1.0		0	0	False	False	1.0	0					non-mobilizable	no_good_hit	1625.0	93.23100000000001	54.0	0.024663949881394077	NZ_AGDG01000034.1	CFB group bacteria	Bacteroides faecis MAJ27 contig034, whole genome shotgun sequence	True	False
ISR0019_000000001163	10129	0.8075340817735379	16	16	4	10	14	False	132521	backbone	False	USA0060_01_000000001071	0.7098713477762714	PS1166	0	0	False	True	1.0	0					non-mobilizable	other	10130.0	99.99	100.0	0.2700850598618777	NZ_JAATLI010000024.1	CFB group bacteria	Butyricimonas paravirosa strain DSM 105722 Ga0373284_24, whole genome shotgun sequence	False	True
CHI0185_000000001765	9765	0.8075340817735379	16	16	4	10	14	False	132521	backbone	False	USA0060_01_000000001071	0.6636029032001435	PS1166	0	0	False	True	0.9995903968811035	0					non-mobilizable	other	7718.0	99.85700000000001	100.0	0.20561021784923872	NZ_JAATLI010000024.1	CFB group bacteria	Butyricimonas paravirosa strain DSM 105722 Ga0373284_24, whole genome shotgun sequence	False	True
CHI0111_000000026781	1127	0.8075329990534444	1	1	1	1	1	False	82468	fragment	False	ENG0125_000000023518	0.989492119089317		0	0	False	False	0.9858030080795288	0					non-mobilizable	no_good_hit	128.0	80.469	11.0	0.0007741807619177386	NZ_JAAVNF010000002.1	firmicutes	Clostridium jeddahense strain EE-R19 NODE_2_length_161351_cov_31.074081, whole genome shotgun sequence	True	False
FIJ0079_000000008142	3534	0.8075266198211757	6	6	5	5	6	False	98138	fragment	False	SPA0064_000000005306	0.716847871810999		0	0	False	False	0.9997170567512512	0					non-mobilizable	chromosome	3534.0	99.604	100.0	0.0007242155288372252	CP055652.1	enterobacteria	Escherichia coli strain RHB32-C08 chromosome, complete genome	False	False
DEN0035_000000020820	1655	0.8075175373047294	4	3	3	2	1	True	129433	fragment	False	ISR0353_000000022579	0.9706996741642065		0	0	False	False	1.0	0					non-mobilizable	other	1655.0	100.0	100.0	0.0005145566009150023	FP929046.1	firmicutes	Faecalibacterium prausnitzii SL3/3 draft genome	False	True
ISR0175_000000017346	1142	0.8075172048711737	2	2	2	1	1	False	86052	fragment	False	CHI0056_000000016637	0.9529880478087649		0	0	False	False	1.0	0					non-mobilizable	other	1143.0	99.56299999999999	100.0	0.001444231421012429	NZ_KI669408.1	firmicutes	[Ruminococcus] lactaris CC59_002D addUH-supercont1.2, whole genome shotgun sequence	False	False
ISR0076_000000007655	3273	0.8075145007930032	4	3	3	3	3	True	103490	fragment	False	ISR0099_000000005855	0.7076872070636844		0	0	False	False	0.9996944665908813	0					non-mobilizable	other	3273.0	99.542	100.0	0.0014961941247858823	CP002220.1	high GC Gram+	Bifidobacterium bifidum S17, complete genome	False	True
CHI0096_000000001102	4790	0.8075140432504293	8	4	2	2	4	False	83478	maximal	True	CHI0096_000000001102	1.0		1	1	False	False	0.9933193922042847	0					non-mobilizable	no_good_hit	2677.0	96.264	73.0	0.0005932668323638052	CP036491.1	CFB group bacteria	Bacteroides sp. A1C1 chromosome, complete genome	True	False
ISR0110_000000012496	1873	0.8075078924667428	3	2	2	2	1	False	86896	fragment	False	ISR0110_000000012496	1.0		0	0	False	False	1.0	0					non-mobilizable	no_good_hit	28.0	100.0	1.0	6.905853017359012e-07	CP020623.1	bony fishes	Oryzias latipes strain HSOK chromosome 3	True	False
CHI0129_000000006060	3524	0.8075014823721915	5	5	4	4	3	False	95224	fragment	False	SPA0006_000000008096	0.6337299534402483		0	0	False	False	0.9980136156082153	0					non-mobilizable	other	3524.0	99.291	100.0	0.0007993555978114368	CP002544.1	CFB group bacteria	Odoribacter splanchnicus DSM 20712, complete genome	False	False
MON0058_000000001915	13052	0.8074882843431329	13	13	12	13	13	False	95085	maximal	True	MON0058_000000001915	1.0		6	3	False	False	0.996245801448822	0					non-mobilizable	no_good_hit	2551.0	82.281	23.0	0.0007874074354335207	CP011524.1	firmicutes	Intestinimonas butyriciproducens strain SRB-521-5-I chromosome, complete genome	True	False
ENG0054_000000006857	3697	0.8074809387774169	5	3	2	2	2	True	67956	fragment	False	ENG0054_000000006857	1.0		0	0	False	False	0.9981065988540649	0					non-mobilizable	no_good_hit	822.0	80.657	61.0	0.00023778580418749	NZ_UYXY01000001.1	CFB group bacteria	Prevotella marseillensis strain Marseille-P8229, whole genome shotgun sequence	True	True
ISR0081_000000010198	2314	0.807465539703014	2	2	2	2	2	False	34239	fragment	False	ISR0081_000000010198	1.0		0	0	False	False	0.9827139377593994	0					non-mobilizable	no_good_hit	87.0	97.70100000000001	4.0	0.0018122431777473397	NZ_JXQL01000036.1	CFB group bacteria	Prevotella pectinovora strain P5-125 contig36, whole genome shotgun sequence	True	False
FIJ0010_000000008697	2155	0.8074638158503833	3	3	3	3	3	False	87760	fragment	False	FIJ0145_000000006100	0.9376612209802235		0	0	False	False	1.0	0					non-mobilizable	chromosome	2155.0	99.165	100.0	0.00039095865457949803	CP052192.1	enterobacteria	Klebsiella pneumoniae strain F16KP0014 chromosome, complete genome	False	False
FIJ0081_000000010181	3307	0.8074618917338503	4	4	2	3	3	False	122182	fragment	False	MON0054_000000011989	0.46893939393939393		0	0	False	False	0.992742657661438	0					non-mobilizable	other	3288.0	97.01899999999999	99.0	0.057024391936435236	NZ_WNAF01000013.1	firmicutes	[Ruminococcus] faecis strain BIOML-A1 scaffold13_size57642, whole genome shotgun sequence	False	False
DEN0085_000000024121	1156	0.807455743622016	2	2	2	2	2	False	68915	maximal	True	DEN0085_000000024121	1.0		6	3	False	False	0.9515570998191833	0					non-mobilizable	chromosome	1153.0	99.48	99.0	0.00023056014707816048	CP054232.1	enterobacteria	Escherichia coli strain EcPF7 chromosome, complete genome	False	False
USA0034_01_000000005360	10401	0.807455624996562	9	9	8	8	8	False	20866	maximal	True	USA0034_01_000000005360	1.0		13	5	False	False	1.0	0					non-mobilizable	other	10401.0	97.818	100.0	0.01409086166974001	NZ_RBXN01000001.1	CFB group bacteria	Coprobacter fastidiosus NSB1 Ga0131254_101, whole genome shotgun sequence	False	False
AST0093_000000001565	13610	0.8074467746276016	10	10	8	9	10	True	109600	maximal	True	AST0093_000000001565	1.0		1	1	False	False	1.0	0	rep_cluster_1255				non-mobilizable	no_good_hit	6365.0	98.837	47.0	0.23433523879771345	AB914479.1	firmicutes	Tetragenococcus halophilus plasmid pTDC-A DNA, complete sequence, strain: TyrA	True	True
USA0020_01_000000005333	6462	0.8074467410048091	9	9	5	7	8	False	119725	fragment	False	ENG0005_000000002953	0.2005208362450933		0	0	False	False	1.0	0					non-mobilizable	chromosome	6463.0	99.103	100.0	0.0009974833582897214	LT622246.1	CFB group bacteria	Bacteroides ovatus V975 genome assembly, chromosome: I	False	False
SPA0082_000000012267	1389	0.8074357333836725	2	1	1	1	1	False	81306	fragment	False	SPA0085_000000009493	0.646026097271649		0	0	False	False	0.9820014238357544	0					non-mobilizable	other	1389.0	100.0	100.0	0.007260059733344492	NZ_CZBD01000008.1	firmicutes	Flavonifractor plautii strain 2789STDY5834932, whole genome shotgun sequence	False	False
CAN0016_000000005857	7312	0.8074314157941229	6	6	6	6	5	False	116645	maximal	True	CAN0016_000000005857	1.0		7	3	False	False	1.0	0					non-mobilizable	other	7312.0	99.289	100.0	0.0015195227813065652	CP000140.1	CFB group bacteria	Parabacteroides distasonis ATCC 8503, complete genome	False	False
CHI0031_000000000253	16205	0.8074249186343537	14	12	6	12	9	True	122698	maximal	False	ISR0854_000000000205	0.7787172451682716		0	0	False	False	0.9994446039199829	0					non-mobilizable	chromosome	16217.0	99.84	100.0	0.0030558340329843	CP036542.1	CFB group bacteria	Bacteroides fragilis strain DCMOUH0018B chromosome, complete genome	False	True
SPA0026_000000004207	5810	0.8074233560903942	9	3	3	3	1	False	7540	maximal	True	SPA0026_000000004207	1.0		32	7	False	False	0.997418224811554	0					non-mobilizable	no_good_hit	472.0	91.525	9.0	0.0001638240292903422	CP023819.1	firmicutes	Faecalibacterium prausnitzii strain Indica chromosome, complete genome	True	False
ISR0203_000000004420	3926	0.8073965467060591	3	3	2	3	1	True	54244	maximal	True	ISR0203_000000004420	1.0		1	1	False	False	0.9882832169532776	0					non-mobilizable	no_good_hit	700.0	98.571	18.0	0.0005739901181729869	NZ_JH815203.1	CFB group bacteria	Barnesiella intestinihominis YIT 11860 supercont1.1, whole genome shotgun sequence	True	True
ISR0130_000000001713	13472	0.8073952484225669	19	18	12	14	16	True	123634	fragment	False	SPA0040_000000001750	0.9337563253411253		0	0	False	True	1.0	0	rep_cluster_1702				non-mobilizable	plasmid	7712.0	99.883	98.0	0.0784443381926571	CP021638.1	other sequences	Unidentified plasmid plasmid apr34_000136F, complete sequence	False	True
ISR0304_000000005332	1820	0.8073947936421245	2	2	2	1	0	True	130997	fragment	False	USA0037_01_000000005669	0.07849657574299292		0	0	False	False	1.0	0					non-mobilizable	other	1639.0	98.902	100.0	0.003425080033539856	NZ_CABIYV010000002.1	firmicutes	Gemmiger formicilis isolate MGYG-HGUT-00084, whole genome shotgun sequence	False	True
ENG0026_000000001434	9684	0.8073892634083993	9	8	3	7	7	False	121324	maximal	True	ENG0026_000000001434	1.0	PS849	2	2	False	True	0.999896764755249	0					non-mobilizable	no_good_hit	3415.0	97.57	61.0	0.000705175925174078	NZ_CP015401.2	CFB group bacteria	Bacteroides caecimuris strain I48 chromosome, complete genome	True	True
MAD0046_000000020245	1329	0.8073860367935732	3	3	2	3	2	False	17732	maximal	True	MAD0046_000000020245	1.0		3	2	False	False	1.0	0					non-mobilizable	chromosome	825.0	99.87899999999999	100.0	0.00016083644319574985	CP026932.2	enterobacteria	Escherichia coli strain CFS3273 chromosome, complete genome	False	False
ISR0850_000000012524	1257	0.8073806083921659	2	2	1	2	1	False	20568	maximal	True	ISR0850_000000012524	1.0		84	12	False	False	1.0	0					non-mobilizable	no_good_hit	374.0	72.995	29.0	0.00015425920996648635	NZ_GG704769.1	firmicutes	Subdoligranulum variabile DSM 15176 Scfld0, whole genome shotgun sequence	True	False
MON0034_000000009566	2725	0.8073745666521791	3	3	2	3	2	False	130349	backbone	False	ISR0335_000000002496	0.03836420293047284	PS1101	0	0	False	True	0.9875229597091675	0					non-mobilizable	chromosome	2741.0	98.541	100.0	0.0005468688564573037	CP043529.1	CFB group bacteria	Phocaeicola vulgatus strain VIC01 chromosome, complete genome	False	True
MON0019_000000009164	6189	0.8073744281494631	9	9	7	9	6	False	74000	fragment	False	MON0019_000000009164	1.0		0	0	False	False	1.0	0					non-mobilizable	no_good_hit	985.0	80.508	32.0	0.00022244716369662287	NC_016048.1	firmicutes	Oscillibacter valericigenes Sjm18-20, complete genome	True	False
FIJ0085_000000014106	2206	0.8073601052795274	5	2	2	2	1	False	50731	fragment	False	FIJ0085_000000014106	1.0		0	0	False	False	0.9990933537483215	0					non-mobilizable	no_good_hit								True	False
MAD0041_000000003221	7380	0.8073450820943425	14	6	2	5	5	False	18301	maximal	True	MAD0041_000000003221	1.0		1	1	False	False	0.9998645186424255	0					non-mobilizable	no_good_hit	32.0	96.875	0.0	1.6993070664313947e-05	CP007181.1	e-proteobacteria	Campylobacter coli RM4661, complete genome	True	False
ENG0068_000000007921	2956	0.8073424401805402	3	2	2	2	2	True	86554	fragment	False	ENG0068_000000007921	1.0		0	0	False	False	1.0	0					non-mobilizable	no_good_hit	540.0	75.37	18.0	0.0037255489091453523	NZ_QRYH01000003.1	firmicutes	Holdemanella biformis strain AF15-5 AF15-5.Scaf3, whole genome shotgun sequence	True	True
MON0015_000000008902	4064	0.80733934149803	3	2	2	2	2	False	88578	fragment	False	ETH0001_000000004280	0.6375116750418309		0	0	False	False	1.0	0					non-mobilizable	no_good_hit	84.0	82.14299999999999	2.0	0.0006465551227666251	NZ_JH379441.1	CFB group bacteria	Prevotella stercorea DSM 18206 Scfld952, whole genome shotgun sequence	True	False
ISR0227_000000011364	2341	0.8073380232720863	3	3	3	3	2	False	112427	backbone	False	ISR0310_000000006501	0.8185990940660622	PS720	0	0	True	True	1.0	1					non-mobilizable	no_good_hit	637.0	91.366	27.0	0.7378190255220418	GQ879420.1		Uncultured organism clone VC1C785TF genomic sequence	True	True
ISR0051_000000016821	2305	0.8073358064068479	2	2	2	2	2	False	113061	maximal	True	ISR0051_000000016821	1.0		221	13	False	False	1.0	0					non-mobilizable	other	2305.0	99.82600000000001	100.0	0.0036848199492057806	NZ_KI669409.1	firmicutes	[Ruminococcus] lactaris CC59_002D addUH-supercont1.3, whole genome shotgun sequence	False	False
DEN0070_000000004035	7645	0.8073353483400925	7	6	5	5	3	False	101983	maximal	True	DEN0070_000000004035	1.0		7	4	False	False	1.0	0					non-mobilizable	no_good_hit	4497.0	96.398	65.0	0.016280476102535135	NZ_JAATLI010000011.1	CFB group bacteria	Butyricimonas paravirosa strain DSM 105722 Ga0373284_11, whole genome shotgun sequence	True	False
ENG0099_000000001867	10020	0.8073335343309174	12	10	3	8	9	True	127102	maximal	True	ENG0099_000000001867	1.0		1	1	False	False	1.0	0					non-mobilizable	no_good_hit	8690.0	99.72399999999999	87.0	0.056471215213237495	MN218686.1	enterobacteria	Escherichia coli strain 5M plasmid pISV_IncFII_NDM-5, complete sequence	True	True
ENG0049_000000014395	1272	0.8073253083798171	2	2	2	2	2	False	112338	fragment	False	ISR0805_000000006670	0.11466558170591046		0	0	False	False	1.0	0					non-mobilizable	other	1272.0	97.01299999999999	100.0	0.0003526778523862683	FP929062.1	firmicutes	Clostridiales sp. SS3/4 draft genome	False	False
FIJ0135_000000008385	3444	0.8073212686495476	6	3	2	2	1	False	57982	fragment	False	FIJ0135_000000008385	1.0		0	0	False	False	0.9994192719459534	0					non-mobilizable	no_good_hit	72.0	94.444	2.0	0.0009692471718752163	NZ_FQXV01000017.1	firmicutes	Sporobacter termitidis DSM 10068, whole genome shotgun sequence	True	False
FIJ0010_000000008504	2200	0.8073176708008256	2	2	1	1	2	False	51089	fragment	False	FIJ0010_000000008504	1.0		0	0	False	False	1.0	0					non-mobilizable	chromosome	2198.0	99.818	99.0	0.005445721254424493	LR134223.1	enterobacteria	Klebsiella aerogenes strain NCTC9652 genome assembly, chromosome: 1	False	False
FIJ0031_000000003798	5688	0.8073159601719136	8	8	4	4	8	False	48624	maximal	True	FIJ0031_000000003798	1.0		1	1	False	False	1.0	0					non-mobilizable	no_good_hit	2910.0	88.729	68.0	0.0005940371745132761	CP051753.1	enterobacteria	Escherichia coli strain SCU-102 chromosome, complete genome	True	False
USA0101_01_000000008819	3661	0.8073157086724544	6	4	3	4	3	True	119675	fragment	False	USA0101_01_000000008819	1.0		0	0	False	False	1.0	0					non-mobilizable	no_good_hit	132.0	75.0	4.0	0.0017002058843063027	NZ_ATUD01000017.1	actinobacteria	Patulibacter americanus DSM 16676 F593DRAFT_scaffold00017.17_C, whole genome shotgun sequence	True	True
ISR0027_000000008996	2897	0.8073151402047374	4	4	4	4	4	False	83011	fragment	False	ISR0027_000000008996	0.9809454012458776		0	0	False	False	0.9972385168075562	0					non-mobilizable	other	2898.0	96.48	100.0	0.049795314596305346	NZ_CABKPS010000007.1	firmicutes	Phascolarctobacterium succinatutens isolate MGYG-HGUT-01365, whole genome shotgun sequence	False	False
FIJ0007_000000005061	3333	0.8073053627790974	4	3	3	3	2	False	126871	fragment	False	FIJ0007_000000005061	1.0		0	0	False	True	1.0	0					non-mobilizable	no_good_hit	1341.0	98.956	46.0	0.00038844126347767984	LR699005.1	firmicutes	Lachnospiraceae bacterium isolate MGYG-HGUT-02492 genome assembly, chromosome: 1	True	True
ISR0371_000000012095	1649	0.8072949050766026	3	3	3	3	3	False	23482	maximal	True	ISR0371_000000012095	1.0		41	10	False	False	0.9927228689193726	0					non-mobilizable	no_good_hit	659.0	72.23100000000001	39.0	0.00237418479563209	NZ_FNBY01000003.1	firmicutes	Marvinbryantia formatexigens strain I-52, whole genome shotgun sequence	True	False
FIJ0094_000000006043	3195	0.8072918280892986	5	5	5	5	4	False	49235	fragment	False	FIJ0094_000000006043	1.0		0	0	False	False	0.9993740320205688	0					non-mobilizable	chromosome	2998.0	89.693	94.0	0.0012049495308885808	CP027570.1	firmicutes	Megasphaera elsdenii DSM 20460 strain ATCC 25940 chromosome, complete genome	False	False
ENG0070_000000001187	14890	0.8072910166528668	14	8	6	7	2	True	121698	maximal	True	ENG0070_000000001187	1.0		1	1	False	False	0.9999328255653381	0					non-mobilizable	no_good_hit	84.0	97.619	1.0	2.1825374390631604e-05	NZ_CP021422.1	firmicutes	Acutalibacter muris strain KB18 chromosome	True	True
MAD0093_000000020627	1555	0.8072872132315929	2	2	2	2	1	True	16355	maximal	True	MAD0093_000000020627	0.9632731958762887		14	2	False	False	1.0	0					non-mobilizable	other	1410.0	86.241	90.0	0.005441084649005441	NZ_CABJDZ010000007.1	firmicutes	Blautia obeum isolate MGYG-HGUT-00212, whole genome shotgun sequence	False	True
MAD0070_000000013364	1552	0.8072872132315929	2	2	2	2	1	True	16355	maximal	False	MAD0093_000000020627	0.962379421221865		0	0	False	False	0.9922680258750916	0					non-mobilizable	no_good_hit	1303.0	83.5	84.0	0.0003441126006689038	FP929054.1	firmicutes	Ruminococcus obeum A2-162 draft genome	True	True
MAD0112_000000021294	1369	0.8072872132315929	2	2	2	2	1	True	14431	fragment	False	MAD0112_000000021294	1.0		0	0	False	False	0.9685901999473572	0					non-mobilizable	other	1375.0	86.545	99.0	0.005313104753483574	NZ_CABJDZ010000007.1	firmicutes	Blautia obeum isolate MGYG-HGUT-00212, whole genome shotgun sequence	False	True
ISR0029_000000003777	11309	0.8072864359517978	20	2	1	1	1	True	114972	fragment	False	ISR0029_000000003777	1.0		0	0	False	False	0.9988504648208618	0					non-mobilizable	no_good_hit	142.0	85.915	2.0	3.785401275517998e-05	FP929043.1	firmicutes	Eubacterium rectale M104/1 draft genome	True	True
DEN0035_000000003972	6889	0.8072864359517978	10	2	1	1	1	True	114971	fragment	False	DEN0035_000000003972	1.0		0	0	False	False	1.0	0					non-mobilizable	no_good_hit								True	True
DEN0076_000000007800	1171	0.8072785093084383	2	2	1	2	1	False	69959	fragment	False	DEN0076_000000007800	1.0		0	0	False	False	1.0	0					non-mobilizable	no_good_hit	28.0	100.0	2.0	0.00011394616676654541	NZ_LOQG01000011.1	fusobacteria	Caviibacter abscessus strain CCUG 39713 contig_2, whole genome shotgun sequence	True	False
SPA0106_000000030145	1259	0.8072780399421342	2	2	2	2	2	False	116778	fragment	False	DEN0052_000000021753	0.247874552100156		0	0	False	False	0.9968228936195374	0					non-mobilizable	other	1259.0	97.458	100.0	0.011532185615019343	NZ_JAAIOD010000013.1	firmicutes	Dorea longicatena strain MSK.10.16 NODE_13_length_109086_cov_374.901, whole genome shotgun sequence	False	False
CHI0129_000000001802	10025	0.8072757484908176	11	9	7	8	6	True	82069	maximal	True	CHI0129_000000001802	1.0	PS385|PS406	1	1	False	True	0.9985037446022034	0					non-mobilizable	no_good_hit	2376.0	87.71	28.0	0.001424055208042177	NZ_LT700189.1	CFB group bacteria	Parabacteroides massiliensis strain SN4, whole genome shotgun sequence	True	True
ISR0841_000000008689	1697	0.8072742560582481	2	2	2	1	2	False	23801	maximal	True	ISR0841_000000008689	1.0		128	12	False	False	1.0	0					non-mobilizable	no_good_hit	488.0	86.066	29.0	0.003929575524821143	NZ_FOZH01000014.1	firmicutes	Enterocloster citroniae strain NLAE-zl-G70, whole genome shotgun sequence	True	False
DEN0003_000000005239	5245	0.8072727676083397	8	6	3	6	4	False	76690	fragment	False	DEN0003_000000005239	1.0		0	0	False	False	1.0	0					non-mobilizable	no_good_hit	986.0	74.23899999999999	19.0	0.3875100080064051	NZ_JAAITU010000097.1	firmicutes	Blautia glucerasea strain MSK.21.93 NODE_97_length_2498_cov_195.029, whole genome shotgun sequence	True	False
FIJ0031_000000005166	4376	0.8072705514263158	5	2	2	1	1	True	48617	fragment	False	FIJ0031_000000005166	1.0		0	0	False	False	0.9995429515838623	0					non-mobilizable	no_good_hit	571.0	89.14200000000001	24.0	0.1220892274211099	NZ_GL872285.1	CFB group bacteria	Prevotella multiformis DSM 16608 SCAFFOLD4, whole genome shotgun sequence	True	True
MAD0050_000000003337	6169	0.8072701017353726	6	2	1	2	2	False	100618	fragment	False	MAD0050_000000003337	1.0		0	0	False	False	1.0	0					non-mobilizable	no_good_hit	137.0	97.08	2.0	0.11554800339847068	KU543853.1	bacteria	Uncultured bacterium clone PI_060401_Contig_14 genomic sequence	True	False
ISR0020_000000001711	9511	0.8072699646239995	13	8	4	7	4	True	115677	fragment	False	ENG0046_000000001876	0.9675052915389705		0	0	False	False	1.0	0					non-mobilizable	chromosome	9265.0	97.194	100.0	0.002919044963883083	LR699012.1	firmicutes	Anaerostipes hadrus isolate MGYG-HGUT-02528 genome assembly, chromosome: 1	False	True
FIJ0056_000000003815	6345	0.8072674511200147	8	7	4	6	5	False	115946	maximal	True	FIJ0056_000000003815	1.0		2	1	False	False	1.0	0					non-mobilizable	no_good_hit	82.0	91.463	1.0	0.00026164739742604373	NZ_GG663520.1	firmicutes	Butyrivibrio crossotus DSM 2876 Scfld16, whole genome shotgun sequence	True	False
SPA0088_000000009792	1545	0.8072603722536306	2	2	2	2	2	False	5450	fragment	False	SPA0088_000000009792	1.0		0	0	False	False	1.0	0					non-mobilizable	no_good_hit	499.0	95.992	32.0	0.00013829414999083593	FP929062.1	firmicutes	Clostridiales sp. SS3/4 draft genome	True	False
ISR0815_000000010682	2905	0.8072393324626974	3	3	2	2	2	False	58150	fragment	False	ISR0815_000000010682	1.0		0	0	False	False	0.9951807260513306	0					non-mobilizable	no_good_hit	633.0	86.88799999999999	22.0	0.00037347676732220114	NZ_FTRU01000008.1	firmicutes	Negativibacillus massiliensis strain Marseille-P3213T, whole genome shotgun sequence	True	False
ENG0032_000000021464	1190	0.8072364038444101	2	1	1	1	1	True	65559	fragment	False	ENG0032_000000021464	1.0		0	0	False	False	0.9840335845947266	0					non-mobilizable	no_good_hit	422.0	83.412	35.0	0.17186218211648893	MK233072.1	viruses	Uncultured human fecal virus clone E.ramosum_S03.N07_1_c1 sequence	True	True
SPA0028_000000021217	1536	0.8072342678066646	3	3	3	3	3	False	76210	fragment	False	SPA0028_000000021217	1.0		0	0	False	False	1.0	0					non-mobilizable	no_good_hit	172.0	75.581	11.0	6.936517984272796e-05	NZ_AP019697.1	firmicutes	Dialister hominis strain 5BBH33	True	False
ISR0232_000000005844	4054	0.8072335622419349	7	7	4	6	5	False	95928	fragment	False	FIJ0090_000000009666	0.9773607748184019		0	0	False	False	0.987419843673706	0					non-mobilizable	no_good_hit	606.0	75.908	15.0	0.00013650682216653106	NC_016048.1	firmicutes	Oscillibacter valericigenes Sjm18-20, complete genome	True	False
MAD0101_000000013685	2076	0.807227781944794	2	2	0	1	2	False	40775	fragment	False	MAD0101_000000013685	0.9920039980009996		0	0	False	False	0.9956647157669067	0					non-mobilizable	no_good_hit	1561.0	90.26299999999999	75.0	0.234732535232611	CP021605.1	other sequences	Unidentified plasmid plasmid FAKO03_2024, complete sequence	True	False
MAD0088_000000012434	2001	0.807227781944794	2	2	0	1	2	False	40775	fragment	False	MAD0101_000000013685	0.958885187271389		0	0	False	False	0.9960020184516907	0					non-mobilizable	no_good_hit	1523.0	90.085	76.0	0.2289740869828762	CP021605.1	other sequences	Unidentified plasmid plasmid FAKO03_2024, complete sequence	True	False
ENG0164_000000003044	5723	0.8072237739659812	7	7	7	7	6	False	91556	maximal	True	ENG0164_000000003044	1.0		133	13	False	False	1.0	0					non-mobilizable	no_good_hit	1530.0	75.686	26.0	0.0005273739496091228	CP023819.1	firmicutes	Faecalibacterium prausnitzii strain Indica chromosome, complete genome	True	False
FIJ0079_000000009865	2868	0.8072208024602385	4	4	4	4	4	False	65285	fragment	False	ENG0048_000000008464	0.9411150294950711		0	0	False	False	0.9993026256561279	0					non-mobilizable	other	2872.0	86.14200000000001	100.0	0.01310736349974954	NZ_JHWQ01000003.1	high GC Gram+	Bifidobacterium ruminantium DSM 6489 T534DRAFT_scaffold00003.3_C, whole genome shotgun sequence	False	False
ENG0094_000000006232	2723	0.8072185852360944	4	4	4	4	4	False	85466	fragment	False	ENG0100_000000010737	0.9651610839234904		0	0	False	False	0.9985310435295105	0					non-mobilizable	other	2723.0	95.63	99.0	0.011110203748315707	NZ_CYYV01000006.1	firmicutes	Fusicatenibacter saccharivorans strain 2789STDY5608849, whole genome shotgun sequence	False	False
DEN0094_000000000404	28283	0.8072173053452221	31	19	12	13	11	False	68404	maximal	True	DEN0094_000000000404	1.0		6	3	False	False	1.0	0					non-mobilizable	no_good_hit	1466.0	72.988	6.0	0.0004244071109663184	LR698981.1	firmicutes	Clostridiales bacterium isolate MGYG-HGUT-02340 genome assembly, chromosome: 1	True	False
CAN0011_000000006398	4891	0.8072105157227116	9	8	2	6	5	False	94533	fragment	False	ISR0816_000000008639	0.9630818619582664		0	0	False	False	1.0	0					non-mobilizable	no_good_hit	2297.0	99.17299999999999	56.0	0.00057610393155805	CP048436.1	firmicutes	Flavonifractor plautii strain JCM 32125 chromosome, complete genome	True	False
SPA0042_000000005056	5558	0.8072057430823067	5	3	3	3	3	False	6869	maximal	True	SPA0042_000000005056	1.0		1	1	False	False	0.997121274471283	0					non-mobilizable	no_good_hit	310.0	73.548	5.0	0.04517087667161961	NZ_WNCH01000080.1	b-proteobacteria	Parasutterella excrementihominis strain BIOML-A6 scaffold80_size6730, whole genome shotgun sequence	True	False
MAD0036_000000001072	15898	0.8072020743904804	16	8	2	8	3	False	48321	maximal	False	MAD0058_000000000569	0.9667061537502338		0	0	False	False	1.0	0					non-mobilizable	no_good_hit	28.0	100.0	0.0	9.248006883257272e-06	NZ_CP009577.1	firmicutes	Listeria ivanovii subsp. ivanovii strain WSLC 3010 chromosome, complete genome	True	False
MAD0039_000000000435	15185	0.8072020743904804	15	8	2	8	3	False	48320	fragment	False	MAD0039_000000000435	0.9573209159022478		0	0	False	False	1.0	0					non-mobilizable	no_good_hit	28.0	100.0	0.0	9.248006883257272e-06	NZ_CP009577.1	firmicutes	Listeria ivanovii subsp. ivanovii strain WSLC 3010 chromosome, complete genome	True	False
ISR0172_000000008868	1806	0.8072008574461247	3	3	0	3	1	True	93167	fragment	False	ISR0172_000000008868	1.0		0	0	False	False	0.9955703020095825	0					non-mobilizable	other	1444.0	97.368	97.0	0.005597405720758113	NZ_QSOD01000003.1	firmicutes	Ruminococcus bromii strain TM10-21 TM10-21.Scaf3, whole genome shotgun sequence	False	True
CHI0089_000000007812	1183	0.8071995498511311	2	2	1	2	1	False	83842	fragment	False	ISR0786_000000011881	0.6202733110077594		0	0	False	False	0.9898563027381897	0					non-mobilizable	other	1164.0	95.704	98.0	0.0003618073318404763	FP929046.1	firmicutes	Faecalibacterium prausnitzii SL3/3 draft genome	False	False
MAD0064_000000021523	1115	0.8071995498511311	2	2	1	2	1	False	83842	fragment	False	ISR0786_000000011881	0.5124715798581395		0	0	False	False	0.9982062578201294	0					non-mobilizable	other	1116.0	94.713	100.0	0.0003465635147637924	FP929046.1	firmicutes	Faecalibacterium prausnitzii SL3/3 draft genome	False	False
USA0130_01_000000000835	30624	0.807189822643676	37	18	10	13	12	True	96814	fragment	False	USA0130_01_000000000835	1.0		0	0	False	False	1.0	0					non-mobilizable	no_good_hit	8340.0	98.801	69.0	0.0671267403750916	AP019725.1	CFB group bacteria	Bacteroides uniformis NBRC 113350 plasmid pBUN1 DNA, complete genome	True	True
ISR0078_000000000420	29589	0.807189822643676	39	18	10	13	12	True	96293	fragment	False	USA0040_01_000000000619	0.9931004454566768		0	0	False	False	0.9987833499908447	0					non-mobilizable	no_good_hit	12003.0	99.042	79.0	0.09663158403324126	AP019725.1	CFB group bacteria	Bacteroides uniformis NBRC 113350 plasmid pBUN1 DNA, complete genome	True	True
FIJ0164_000000004258	5644	0.8071654552340352	8	3	2	3	2	True	105917	fragment	False	FIJ0024_000000002955	0.7825102911415296		0	0	False	False	1.0	0					non-mobilizable	no_good_hit	1447.0	85.41799999999999	28.0	0.012531871715261999	CP042465.1	CFB group bacteria	Prevotella copri strain YF2 plasmid unnamed1	True	True
DEN0066_000000023333	1566	0.8071541296880244	3	2	2	2	2	False	70930	fragment	False	DEN0066_000000023333	1.0		0	0	False	False	0.9821200370788574	0					non-mobilizable	no_good_hit	214.0	84.579	13.0	7.067817407014876e-05	CP060632.1	firmicutes	Lachnospiraceae bacterium NSJ-4 chromosome, complete genome	True	False
CAN0020_000000001564	18020	0.8071494833778966	26	9	2	8	3	False	91944	fragment	False	SPA0052_000000001586	0.802536527895979		0	0	False	False	1.0	0					non-mobilizable	no_good_hit	57.0	100.0	0.0	0.0006585446163977609	NZ_JNWZ01000054.1	high GC Gram+	Kitasatospora phosalacinea strain NRRL B-16230 contig54.1, whole genome shotgun sequence	True	False
CHI0019_000000003711	2312	0.8071480215702362	2	2	2	2	2	False	89466	fragment	False	CHI0019_000000003711	1.0		0	0	False	False	0.9965397715568542	0					non-mobilizable	no_good_hit								True	False
SPA0014_000000002004	8416	0.8071439569104782	12	2	2	2	1	False	72645	fragment	False	SPA0014_000000002004	1.0		0	0	False	False	1.0	0					non-mobilizable	no_good_hit	30.0	100.0	0.0	0.0043141922047009815	XM_034225480.1	bony fishes	PREDICTED: Gymnodraco acuticeps interferon-induced very large GTPase 1 (si:dkey-202l22.6), transcript variant X2, mRNA	True	False
ENG0194_000000014182	1893	0.8071420071623895	3	3	3	2	2	False	129886	maximal	True	ENG0194_000000014182	1.0		0	0	False	False	1.0	0					non-mobilizable	no_good_hit	1139.0	96.31299999999999	60.0	0.015841142347166444	NZ_CYZN01000020.1	firmicutes	Blautia wexlerae strain 2789STDY5834863, whole genome shotgun sequence	True	False
ISR0205_000000003268	6089	0.8071325252436764	4	4	4	4	4	False	86165	maximal	False	SPA0084_000000002242	0.9736328125		0	0	False	False	1.0	0					non-mobilizable	chromosome	6089.0	99.212	100.0	0.0010816839356870018	CP046176.1	CFB group bacteria	Phocaeicola dorei strain DSM 17855 chromosome, complete genome	False	False
ISR0072_000000009619	2871	0.8071195276790984	4	3	2	3	2	True	105718	fragment	False	ISR0072_000000009619	1.0		0	0	False	False	0.9972135424613953	0					non-mobilizable	no_good_hit	1349.0	99.259	47.0	0.005200376525778127	NZ_CYZK01000002.1	firmicutes	Coprococcus comes strain 2789STDY5834866, whole genome shotgun sequence	True	True
MON0049_000000002736	6601	0.80710542837157	8	6	5	5	4	False	120869	maximal	True	MON0049_000000002736	1.0		8	2	False	False	0.9996970295906067	0					non-mobilizable	no_good_hit	2348.0	97.87100000000001	36.0	0.048461061764098326	NZ_CYXX01000028.1	firmicutes	Roseburia inulinivorans strain 2789STDY5608887, whole genome shotgun sequence	True	False
CHI0116_000000003624	5077	0.8070984873909197	7	4	4	4	3	False	82199	fragment	False	CHI0116_000000003624	1.0		0	0	False	False	0.9988182187080383	0					non-mobilizable	no_good_hit	501.0	77.645	10.0	0.00011224502109090777	LT906459.1	CFB group bacteria	Odoribacter splanchnicus strain NCTC10825 genome assembly, chromosome: 1	True	False
ENG0040_000000007318	3041	0.8070934896971367	5	3	2	3	2	False	70935	maximal	True	ENG0040_000000007318	1.0		3	2	False	False	0.9924367070198059	0					non-mobilizable	no_good_hit	120.0	86.667	5.0	4.080858612652102e-05	NZ_BHGK01000001.1	firmicutes	Mediterraneibacter butyricigenes strain KCTC 15684 Contigs1, whole genome shotgun sequence	True	False
SPA0056_000000031239	1141	0.807065050058457	2	2	2	2	2	False	6353	fragment	False	SPA0056_000000031239	1.0		0	0	False	False	0.9938650131225586	0					non-mobilizable	no_good_hit	65.0	90.76899999999999	6.0	3.068549477483559e-05	NZ_FYDE01000005.1	firmicutes	Marasmitruncus massiliensis strain Marseille-P3646, whole genome shotgun sequence	True	False
ISR0247_000000003950	3172	0.8070572722954485	3	3	3	2	2	False	124180	maximal	True	ISR0247_000000003950	1.0		37	6	False	False	1.0	0					non-mobilizable	no_good_hit	1920.0	80.885	60.0	0.019649911807482438	NZ_CYZN01000016.1	firmicutes	Blautia wexlerae strain 2789STDY5834863, whole genome shotgun sequence	True	False
CHI0122_000000001496	9307	0.8070478677369425	16	5	4	3	2	False	95899	fragment	False	CHI0122_000000001496	1.0		0	0	False	True	0.99989253282547	0					non-mobilizable	no_good_hit	40.0	92.5	0.0	1.4158582660528377e-05	NZ_KB235903.1	cyanobacteria	Kamptonema formosum PCC 6407 Oscil6407scaffold_6, whole genome shotgun sequence	True	True
SPA0132_000000006017	6088	0.8070416323677742	8	7	5	4	5	True	132395	backbone	False	SPA0082_000000002281	0.8688330267012001	PS1159|PS1161|PS463	0	0	True	True	1.0	319		MOBV			mobilizable	plasmid	3270.0	99.052	93.0	0.4696164344203419	MH229772.1	firmicutes	Clostridioides difficile strain Cd-13Lar plasmid pCd13_cfrC, complete sequence	False	True
ISR0087_000000013436	2453	0.8070381243793092	3	2	2	2	2	False	33844	maximal	True	ISR0087_000000013436	1.0		32	7	False	False	1.0	0					non-mobilizable	no_good_hit								True	False
USA0084_01_000000008700	3701	0.80702247357173	4	3	2	3	2	False	106644	fragment	False	MON0040_000000006203	0.7873187243447041		0	0	False	False	0.9997298121452332	0					non-mobilizable	other	3702.0	99.406	100.0	0.0011210575562035738	NZ_AP019735.1	CFB group bacteria	Alistipes communis strain 5CBH24	False	False
CAN0003_000000021735	2289	0.8070222315040517	3	3	3	3	1	False	96633	fragment	False	CAN0003_000000021735	1.0		0	0	False	False	0.9982525110244751	0					non-mobilizable	chromosome	2289.0	99.083	100.0	0.000663248963311143	LR699005.1	firmicutes	Lachnospiraceae bacterium isolate MGYG-HGUT-02492 genome assembly, chromosome: 1	False	False
ISR0309_000000004573	3698	0.8070100036657586	5	4	3	4	4	False	114513	maximal	True	ISR0309_000000004573	1.0		13	4	False	False	1.0	0					non-mobilizable	no_good_hit	1017.0	93.70700000000001	84.0	0.000341306463247117	NZ_CP030777.1	firmicutes	Faecalibacterium prausnitzii strain APC918/95b chromosome, complete genome	True	False
MON0076_000000026698	1797	0.8070091258392942	2	2	2	2	2	False	77136	fragment	False	MON0076_000000026698	0.9827248756181245		0	0	False	False	0.9593767523765564	0					non-mobilizable	other	1230.0	96.667	96.0	0.0003412921894352156	FP929062.1	firmicutes	Clostridiales sp. SS3/4 draft genome	False	False
ISR0038_000000031084	1164	0.8070023690956369	2	2	2	2	2	False	36585	fragment	False	ISR0038_000000031084	1.0		0	0	False	False	0.988831639289856	0					non-mobilizable	no_good_hit	304.0	76.645	26.0	9.045773422673412e-05	NC_015152.1	spirochetes	Sphaerochaeta globosa str. Buddy, complete sequence	True	False
ENG0204_000000013789	1916	0.8069994893693891	4	1	1	1	1	False	99729	fragment	False	ENG0204_000000013789	1.0		0	0	False	False	1.0	0					non-mobilizable	no_good_hit	727.0	98.074	49.0	0.00016125485597009455	CP036491.1	CFB group bacteria	Bacteroides sp. A1C1 chromosome, complete genome	True	False
ISR0167_000000016192	1772	0.8069994893693891	4	1	1	1	1	False	99728	fragment	False	ISR0167_000000016192	1.0		0	0	False	False	1.0	0					non-mobilizable	no_good_hit	700.0	98.429	68.0	0.00015525777454971913	CP036491.1	CFB group bacteria	Bacteroides sp. A1C1 chromosome, complete genome	True	False
ISR0011_000000022839	1280	0.8069994893693891	3	1	1	1	1	False	66731	fragment	False	ENG0016_000000016150	0.9601092586750363		0	0	False	False	0.9976562261581421	0					non-mobilizable	no_good_hit	700.0	98.571	86.0	0.00015525777454971913	CP036491.1	CFB group bacteria	Bacteroides sp. A1C1 chromosome, complete genome	True	False
ENG0199_000000009220	2698	0.8069988768112819	2	2	2	2	2	False	54289	maximal	True	ENG0199_000000009220	1.0		3	3	False	False	0.9985173940658569	0					non-mobilizable	no_good_hit	1096.0	99.818	49.0	0.0003720171107486445	FP929044.1	firmicutes	Eubacterium siraeum 70/3 draft genome	True	False
ENG0186_000000010469	1417	0.8069970713977422	2	2	2	2	1	False	55008	fragment	False	ENG0186_000000010469	1.0		0	0	False	False	0.984474241733551	0					non-mobilizable	other	1440.0	80.0	99.0	0.027763637075615775	NZ_VULP01000021.1	firmicutes	Anaerobutyricum soehngenii strain BSM-383-APC-4H seq21, whole genome shotgun sequence	False	False
TAN0014_000000000765	5064	0.8069948984061512	6	2	1	2	0	True	2549	maximal	True	TAN0014_000000000765	1.0		1	1	False	False	0.9988151788711548	0					non-mobilizable	no_good_hit								True	True
ENG0146_000000012408	1842	0.8069937478861071	3	3	3	3	3	False	120838	fragment	False	USA0052_01_000000006844	0.5634669625765928		0	0	False	False	1.0	0					non-mobilizable	other	1842.0	98.806	100.0	0.01916769914729247	NZ_CYZN01000017.1	firmicutes	Blautia wexlerae strain 2789STDY5834863, whole genome shotgun sequence	False	False
MON0015_000000022527	1681	0.8069933442106315	2	2	2	2	2	False	79436	fragment	False	MON0015_000000022527	1.0		0	0	False	False	0.9619274139404297	0					non-mobilizable	chromosome	1681.0	99.584	100.0	0.000323636503038234	CP026160.1	enterobacteria	Klebsiella pneumoniae strain F93-1 chromosome, complete genome	False	False
DEN0079_000000049007	1281	0.8069916374057635	2	2	2	2	1	True	69437	fragment	False	MON0078_000000031173	0.33886903515416966		0	0	False	False	0.9789227247238159	0					non-mobilizable	no_good_hit	142.0	76.76100000000001	15.0	0.007957863399553443	NZ_PTQZ01000011.1	g-proteobacteria	Amnimonas aquatica strain HR-E HR-E_11, whole genome shotgun sequence	True	True
ENG0210_000000022894	1189	0.8069850938470647	2	2	2	2	1	False	53689	fragment	False	ENG0210_000000022894	1.0		0	0	False	False	1.0	0					non-mobilizable	no_good_hit	67.0	83.58200000000001	5.0	2.8108480600614758e-05	CP041676.1	firmicutes	Lactobacillus reuteri strain LL7 chromosome, complete genome	True	False
ISR0047_000000011712	2536	0.8069842859286931	3	3	3	3	2	False	36098	maximal	True	ISR0047_000000011712	1.0		0	0	False	False	0.9917192459106445	0					non-mobilizable	no_good_hit	39.0	100.0	2.0	0.000183449034961524	NZ_VULP01000002.1	firmicutes	Anaerobutyricum soehngenii strain BSM-383-APC-4H seq2, whole genome shotgun sequence	True	False
FIJ0151_000000003571	4800	0.8069788332848488	5	4	4	4	3	False	79276	backbone	True	FIJ0151_000000003571	0.9549471686244118	PS388	8	1	False	True	1.0	0					non-mobilizable	other	1657.0	98.31	96.0	0.01009503721630568	NZ_LT629839.1	CFB group bacteria	Prevotellamassilia timonensis strain Marseille-P2831T, whole genome shotgun sequence	False	True
FIJ0088_000000005765	4799	0.8069788332848488	5	4	4	4	3	False	79276	backbone	False	FIJ0151_000000003571	0.9544117816367372	PS388	0	0	True	True	1.0	4					non-mobilizable	other	1657.0	98.31	96.0	0.01009503721630568	NZ_LT629839.1	CFB group bacteria	Prevotellamassilia timonensis strain Marseille-P2831T, whole genome shotgun sequence	False	True
FIJ0157_000000003913	4799	0.8069788332848488	5	4	4	4	3	False	79276	backbone	False	FIJ0151_000000003571	0.9548336571205376	PS388	0	0	False	True	1.0	0					non-mobilizable	other	1657.0	98.31	96.0	0.01009503721630568	NZ_LT629839.1	CFB group bacteria	Prevotellamassilia timonensis strain Marseille-P2831T, whole genome shotgun sequence	False	True
FIJ0007_000000003521	4798	0.8069788332848488	5	4	4	4	3	False	79276	backbone	False	FIJ0151_000000003571	0.9547121304854482	PS388	0	0	False	True	1.0	0					non-mobilizable	other	1657.0	98.31	96.0	0.01009503721630568	NZ_LT629839.1	CFB group bacteria	Prevotellamassilia timonensis strain Marseille-P2831T, whole genome shotgun sequence	False	True
FIJ0160_000000003472	4798	0.8069788332848488	5	4	4	4	3	False	79276	backbone	False	FIJ0151_000000003571	0.9545092851503192	PS388	0	0	False	True	1.0	0					non-mobilizable	other	1657.0	98.31	96.0	0.01009503721630568	NZ_LT629839.1	CFB group bacteria	Prevotellamassilia timonensis strain Marseille-P2831T, whole genome shotgun sequence	False	True
FIJ0068_000000006706	4530	0.8069788332848488	5	4	4	4	3	False	79276	backbone	False	FIJ0151_000000003571	0.9365874170027266	PS388	0	0	False	True	1.0	0					non-mobilizable	other	1657.0	98.31	98.0	0.01009503721630568	NZ_LT629839.1	CFB group bacteria	Prevotellamassilia timonensis strain Marseille-P2831T, whole genome shotgun sequence	False	True
FIJ0095_000000005982	4406	0.8069788332848488	5	4	4	4	3	False	79276	backbone	False	FIJ0151_000000003571	0.8809617965761745	PS388	0	0	False	True	1.0	0					non-mobilizable	other	1623.0	97.65899999999999	99.0	0.009887771959449163	NZ_LT629839.1	CFB group bacteria	Prevotellamassilia timonensis strain Marseille-P2831T, whole genome shotgun sequence	False	True
FIJ0020_000000005243	4398	0.8069788332848488	5	4	4	4	3	False	79276	backbone	False	FIJ0151_000000003571	0.8799823262970073	PS388	0	0	False	True	1.0	0					non-mobilizable	other	1621.0	97.656	99.0	0.009875579885516426	NZ_LT629839.1	CFB group bacteria	Prevotellamassilia timonensis strain Marseille-P2831T, whole genome shotgun sequence	False	True
SPA0079_000000002100	9285	0.8069771911585478	12	6	6	6	6	False	62242	maximal	True	SPA0079_000000002100	1.0		13	6	False	False	0.9996768832206726	0					non-mobilizable	no_good_hit	500.0	98.6	5.0	0.998	EU066048.1	bacteria	Uncultured bacterium clone LM0ACA22ZG02RM1 genomic sequence	True	False
SPA0007_000000008663	2861	0.8069595660108977	4	2	2	2	2	False	52987	maximal	True	SPA0007_000000008663	1.0		2	2	False	False	1.0	0					non-mobilizable	no_good_hit	572.0	87.06299999999999	42.0	0.00017005813168797842	NZ_GL945017.1	CFB group bacteria	Prevotella multisaccharivorax DSM 17128 scaffold_3, whole genome shotgun sequence	True	False
ISR0237_000000002374	3741	0.8069491443368094	4	3	3	3	3	False	121358	fragment	False	ISR0237_000000002374	1.0		0	0	False	False	1.0	0					non-mobilizable	chromosome	2021.0	99.456	98.0	0.0006366991498805559	LR699012.1	firmicutes	Anaerostipes hadrus isolate MGYG-HGUT-02528 genome assembly, chromosome: 1	False	False
MAD0044_000000019400	1284	0.8069489690235858	5	2	2	2	1	False	17944	maximal	True	MAD0044_000000019400	1.0		1	1	False	False	0.972741425037384	0					non-mobilizable	no_good_hit	299.0	93.645	23.0	0.00012476789194598137	CP000387.1	firmicutes	Streptococcus sanguinis SK36, complete genome	True	False
AST0102_000000020434	1539	0.806946389782503	3	2	2	2	2	False	108187	fragment	False	ENG0011_000000018344	0.9723294723294723		0	0	False	False	0.9987004399299622	0					non-mobilizable	other	1539.0	99.935	100.0	0.00664931561335397	NZ_LMUA01000003.1	firmicutes	Ruthenibacterium lactatiformans strain 668 contig00003, whole genome shotgun sequence	False	False
MAD0095_000000022876	1617	0.8069322724002148	2	1	1	1	1	False	34885	maximal	True	MAD0095_000000022876	1.0		2	2	False	False	0.9919604063034058	0					non-mobilizable	no_good_hit								True	False
ISR0070_000000017179	1232	0.8069322724002148	2	1	1	1	1	False	34883	fragment	False	ISR0070_000000017179	1.0		0	0	False	False	0.9967532753944397	0					non-mobilizable	no_good_hit								True	False
SPA0055_000000016447	1900	0.8069316968086218	2	1	1	1	1	False	76296	maximal	True	SPA0055_000000016447	0.9738095238095239		39	7	False	False	0.9994736909866333	0					non-mobilizable	other	1116.0	97.84899999999999	99.0	0.00030963449244936155	FP929062.1	firmicutes	Clostridiales sp. SS3/4 draft genome	False	False
ISR0349_000000005316	1968	0.8069240261978747	4	2	2	1	1	False	36677	fragment	False	ISR0349_000000005316	1.0		0	0	False	False	0.9984756112098694	0					non-mobilizable	no_good_hit	36.0	100.0	2.0	0.0004622536848222304	NZ_JACAXA010000014.1	firmicutes	Bacillus paramycoides strain LB_RP2 Bacillus_mycoides_LB_RP2_Contig-14_75716bp, whole genome shotgun sequence	True	False
ISR0392_000000020045	1714	0.8069240261978747	3	2	2	1	1	False	36676	fragment	False	ISR0392_000000020045	1.0		0	0	False	False	1.0	0					non-mobilizable	no_good_hit	36.0	100.0	2.0	0.0004622536848222304	NZ_JACAXA010000014.1	firmicutes	Bacillus paramycoides strain LB_RP2 Bacillus_mycoides_LB_RP2_Contig-14_75716bp, whole genome shotgun sequence	True	False
SPA0131_000000003685	5636	0.8069214380376575	14	3	0	2	2	True	3779	maximal	True	SPA0131_000000003685	1.0		1	1	True	True	0.9998225569725037	25					non-mobilizable	no_good_hit								True	True
SPA0116_000000008801	4286	0.8069214380376575	14	3	0	2	2	True	4362	maximal	True	SPA0116_000000008801	1.0		1	1	False	False	0.9902006387710571	0					non-mobilizable	no_good_hit	95.0	81.053	2.0	0.019218973625025556	MH616711.1	viruses	Inoviridae sp. isolate ctbe45, complete genome	True	True
ISR0185_000000000141	46304	0.8069210568721832	38	13	10	11	4	True	29414	maximal	True	ISR0185_000000000141	1.0		2	1	False	False	0.9998272061347961	0					non-mobilizable	no_good_hit	760.0	100.0	2.0	0.004337142857142857	NZ_CYXV01000009.1	firmicutes	Roseburia faecis strain 2789STDY5608863, whole genome shotgun sequence	True	True
FIJ0133_000000003812	8981	0.8069177487462974	10	2	1	2	0	False	100290	maximal	True	FIJ0133_000000003812	1.0	PS114|PS115|PS571	1	1	False	True	0.9998886585235596	0					non-mobilizable	no_good_hit	1799.0	93.719	35.0	0.2715562964085467	CP021605.1	other sequences	Unidentified plasmid plasmid FAKO03_2024, complete sequence	True	True
TAN0021_000000002101	5812	0.8069177487462974	7	2	1	2	0	True	34671	fragment	False	TAN0021_000000002101	1.0		0	0	False	False	0.9987955689430237	0					non-mobilizable	no_good_hit	522.0	92.146	30.0	0.13205619412515965	HG796332.1	bacteria	Uncultured bacterium plasmid pRGI00484	True	True
ISR0172_000000003131	5053	0.8069177487462974	7	2	1	2	0	False	47135	maximal	True	ISR0172_000000003131	1.0	PS161|PS166	1	1	False	True	1.0	0					non-mobilizable	no_good_hit	279.0	88.53	5.0	0.04182451886649492	CP021605.1	other sequences	Unidentified plasmid plasmid FAKO03_2024, complete sequence	True	True
ISR0393_000000003342	4939	0.8069177487462974	5	2	1	2	0	True	34674	maximal	True	ISR0393_000000003342	0.9696178742952599		1	1	True	True	1.0	32					non-mobilizable	no_good_hit	526.0	88.023	25.0	0.13205619412515965	HG796332.1	bacteria	Uncultured bacterium plasmid pRGI00484	True	True
ISR0286_000000002588	4868	0.8069177487462974	8	2	1	2	0	False	100289	backbone	False	FIJ0106_000000005271	0.5542620883873373	PS114|PS115|PS571	0	0	True	True	1.0	113					non-mobilizable	no_good_hit	279.0	92.115	9.0	0.004406892506697526	NZ_QRYH01000012.1	firmicutes	Holdemanella biformis strain AF15-5 AF15-5.Scaf12, whole genome shotgun sequence	True	True
ISR0255_000000005829	4789	0.8069177487462974	6	2	1	2	0	True	34674	maximal	False	ISR0393_000000003342	0.9495826739857547		0	0	True	True	1.0	248					non-mobilizable	no_good_hit	526.0	88.023	26.0	0.13205619412515965	HG796332.1	bacteria	Uncultured bacterium plasmid pRGI00484	True	True
ISR0323_000000003534	4784	0.8069177487462974	7	2	1	2	0	False	100289	backbone	False	FIJ0106_000000005271	0.8685946717282446	PS114|PS115|PS571	0	0	True	True	1.0	2					non-mobilizable	no_good_hit	281.0	93.238	11.0	0.004438596769335637	NZ_QRYH01000012.1	firmicutes	Holdemanella biformis strain AF15-5 AF15-5.Scaf12, whole genome shotgun sequence	True	True
ISR0128_000000007232	4755	0.8069177487462974	5	2	1	2	0	False	100292	maximal	True	ISR0128_000000007232	1.0		1	1	False	False	1.0	0					non-mobilizable	no_good_hit	435.0	90.345	23.0	0.11060025542784163	HG796332.1	bacteria	Uncultured bacterium plasmid pRGI00484	True	False
ISR0336_000000002399	4677	0.8069177487462974	7	2	1	2	0	False	100289	backbone	False	FIJ0106_000000005271	0.886376586427945	PS114|PS115|PS571	0	0	True	True	1.0	71					non-mobilizable	no_good_hit	279.0	89.24700000000001	10.0	0.004406892506697526	NZ_QRYH01000012.1	firmicutes	Holdemanella biformis strain AF15-5 AF15-5.Scaf12, whole genome shotgun sequence	True	True
AST0052_000000004210	4649	0.8069177487462974	6	2	1	2	0	False	114624	backbone	False	ISR0096_000000005436	0.955807931458033	PS161|PS166|PS738	0	0	True	True	1.0	121					non-mobilizable	no_good_hit	281.0	90.391	12.0	0.004438596769335637	NZ_QRYH01000012.1	firmicutes	Holdemanella biformis strain AF15-5 AF15-5.Scaf12, whole genome shotgun sequence	True	True
FIJ0106_000000005271	4625	0.8069177487462974	7	2	1	2	0	False	100289	backbone	True	FIJ0106_000000005271	0.8871964961843378	PS114|PS115|PS571	6	2	True	True	1.0	16					non-mobilizable	no_good_hit	279.0	93.90700000000001	10.0	0.004406892506697526	NZ_QRYH01000012.1	firmicutes	Holdemanella biformis strain AF15-5 AF15-5.Scaf12, whole genome shotgun sequence	True	True
USA0069_01_000000013292	4620	0.8069177487462974	7	2	1	2	0	False	100289	backbone	False	FIJ0106_000000005271	0.8181874607878309	PS114|PS115|PS571	0	0	True	True	1.0	134					non-mobilizable	no_good_hit	279.0	89.964	10.0	0.004406892506697526	NZ_QRYH01000012.1	firmicutes	Holdemanella biformis strain AF15-5 AF15-5.Scaf12, whole genome shotgun sequence	True	True
FIJ0144_000000006853	4604	0.8069177487462974	6	2	1	2	0	False	100289	backbone	False	FIJ0106_000000005271	0.8811937015921714	PS114|PS115|PS571	0	0	True	True	1.0	6					non-mobilizable	no_good_hit	264.0	93.939	12.0	0.004169110536911688	NZ_QRYH01000012.1	firmicutes	Holdemanella biformis strain AF15-5 AF15-5.Scaf12, whole genome shotgun sequence	True	True
ISR0041_000000002585	4600	0.8069177487462974	7	2	1	2	0	False	114624	backbone	False	ISR0096_000000005436	0.9477367258597488	PS161|PS166|PS738	0	0	True	True	0.9997826218605042	61					non-mobilizable	no_good_hit	291.0	89.34700000000001	10.0	0.004406892506697526	NZ_QRYH01000012.1	firmicutes	Holdemanella biformis strain AF15-5 AF15-5.Scaf12, whole genome shotgun sequence	True	True
ISR0321_000000002017	4600	0.8069177487462974	5	2	1	2	0	True	41180	maximal	True	ISR0321_000000002017	1.0		1	1	True	True	1.0	6					non-mobilizable	no_good_hit	518.0	87.838	29.0	0.13001277139208173	HG796332.1	bacteria	Uncultured bacterium plasmid pRGI00484	True	True
FIJ0155_000000004888	4595	0.8069177487462974	6	2	1	2	0	False	100289	backbone	False	FIJ0106_000000005271	0.8812980480259299	PS114|PS115|PS571	0	0	True	True	1.0	1					non-mobilizable	no_good_hit	243.0	95.06200000000001	9.0	0.0038362157792115148	NZ_QRYH01000012.1	firmicutes	Holdemanella biformis strain AF15-5 AF15-5.Scaf12, whole genome shotgun sequence	True	True
TAN0009_000000006775	4581	0.8069177487462974	7	2	1	2	0	False	114624	backbone	False	ISR0096_000000005436	0.9456081126090995	PS161|PS166|PS738	0	0	True	True	1.0	123					non-mobilizable	no_good_hit	279.0	89.60600000000001	10.0	0.004406892506697526	NZ_QRYH01000012.1	firmicutes	Holdemanella biformis strain AF15-5 AF15-5.Scaf12, whole genome shotgun sequence	True	True
ISR0380_000000002483	4576	0.8069177487462974	6	2	1	2	0	False	100289	backbone	False	FIJ0106_000000005271	0.8803205196958126	PS114|PS115|PS571	0	0	True	True	1.0	29					non-mobilizable	no_good_hit	163.0	90.184	9.0	0.002568045273687047	NZ_QRYH01000012.1	firmicutes	Holdemanella biformis strain AF15-5 AF15-5.Scaf12, whole genome shotgun sequence	True	True
ISR0096_000000005436	4575	0.8069177487462974	6	2	1	2	0	False	114624	backbone	True	ISR0096_000000005436	0.9564792716274213	PS161|PS166|PS738	8	3	True	True	1.0	89					non-mobilizable	no_good_hit	279.0	93.54799999999999	10.0	0.004406892506697526	NZ_QRYH01000012.1	firmicutes	Holdemanella biformis strain AF15-5 AF15-5.Scaf12, whole genome shotgun sequence	True	True
DEN0021_000000006902	4569	0.8069177487462974	6	2	1	2	0	False	114624	backbone	False	ISR0096_000000005436	0.9552468388341734	PS161|PS166|PS738	0	0	True	True	1.0	74					non-mobilizable	no_good_hit	279.0	92.115	10.0	0.004406892506697526	NZ_QRYH01000012.1	firmicutes	Holdemanella biformis strain AF15-5 AF15-5.Scaf12, whole genome shotgun sequence	True	True
DEN0010_000000009259	4563	0.8069177487462974	6	2	1	2	0	False	114624	backbone	False	ISR0096_000000005436	0.9278330985593422	PS161|PS166|PS738	0	0	True	True	1.0	102					non-mobilizable	no_good_hit	279.0	93.90700000000001	10.0	0.004406892506697526	NZ_QRYH01000012.1	firmicutes	Holdemanella biformis strain AF15-5 AF15-5.Scaf12, whole genome shotgun sequence	True	True
ISR0300_000000001391	4555	0.8069177487462974	6	2	1	2	0	False	114624	backbone	False	ISR0096_000000005436	0.9270862922357187	PS161|PS166|PS738	0	0	True	True	1.0	24					non-mobilizable	no_good_hit	279.0	93.90700000000001	7.0	0.004406892506697526	NZ_QRYH01000012.1	firmicutes	Holdemanella biformis strain AF15-5 AF15-5.Scaf12, whole genome shotgun sequence	True	True
ISR0134_000000007235	4553	0.8069177487462974	6	2	1	2	0	False	114624	backbone	False	ISR0096_000000005436	0.9248605568138727	PS161|PS166|PS738	0	0	True	True	1.0	87					non-mobilizable	no_good_hit	258.0	93.411	11.0	0.004073997748997353	NZ_QRYH01000012.1	firmicutes	Holdemanella biformis strain AF15-5 AF15-5.Scaf12, whole genome shotgun sequence	True	True
DEN0065_000000006692	4551	0.8069177487462974	6	2	1	2	0	False	114624	backbone	False	ISR0096_000000005436	0.9546791093499871	PS161|PS166|PS738	0	0	True	True	1.0	77					non-mobilizable	no_good_hit	283.0	92.93299999999999	10.0	0.004470301031973749	NZ_QRYH01000012.1	firmicutes	Holdemanella biformis strain AF15-5 AF15-5.Scaf12, whole genome shotgun sequence	True	True
ISR0114_000000005817	4545	0.8069177487462974	6	2	1	2	0	False	114624	backbone	False	ISR0096_000000005436	0.9515805302943535	PS161|PS166|PS738	0	0	True	True	1.0	101					non-mobilizable	no_good_hit	279.0	93.90700000000001	10.0	0.004406892506697526	NZ_QRYH01000012.1	firmicutes	Holdemanella biformis strain AF15-5 AF15-5.Scaf12, whole genome shotgun sequence	True	True
FIJ0120_000000004883	4524	0.8069177487462974	7	2	1	2	0	False	89428	backbone	False	FIJ0093_000000004939	0.9817628824220612	PS161|PS166|PS464	0	0	True	True	0.9997789859771729	5					non-mobilizable	no_good_hit	229.0	95.633	5.0	6.082061413348364e-05	CP042464.1	CFB group bacteria	Prevotella copri strain YF2 chromosome	True	True
ISR0085_000000004655	4522	0.8069177487462974	6	2	1	2	0	False	114624	backbone	False	ISR0096_000000005436	0.9486551194842084	PS161|PS166|PS738	0	0	True	True	1.0	318					non-mobilizable	no_good_hit	279.0	93.90700000000001	10.0	0.004406892506697526	NZ_QRYH01000012.1	firmicutes	Holdemanella biformis strain AF15-5 AF15-5.Scaf12, whole genome shotgun sequence	True	True
ISR0082_000000005998	4522	0.8069177487462974	6	2	1	2	0	False	114624	backbone	False	ISR0096_000000005436	0.9444802044848681	PS161|PS166|PS738	0	0	True	True	1.0	186					non-mobilizable	no_good_hit	279.0	93.90700000000001	10.0	0.004406892506697526	NZ_QRYH01000012.1	firmicutes	Holdemanella biformis strain AF15-5 AF15-5.Scaf12, whole genome shotgun sequence	True	True
USA0121_01_000000010566	4490	0.8069177487462974	6	2	1	2	0	False	100289	backbone	False	FIJ0106_000000005271	0.34655661872679966	PS114|PS115|PS571	0	0	True	True	1.0	4					non-mobilizable	no_good_hit	280.0	89.64299999999999	10.0	0.004406892506697526	NZ_QRYH01000012.1	firmicutes	Holdemanella biformis strain AF15-5 AF15-5.Scaf12, whole genome shotgun sequence	True	True
FIJ0012_000000005058	4490	0.8069177487462974	6	2	1	2	0	False	100289	backbone	False	FIJ0106_000000005271	0.7604850462909248	PS114|PS115|PS571	0	0	False	True	1.0	0					non-mobilizable	no_good_hit	258.0	89.535	9.0	0.004073997748997353	NZ_QRYH01000012.1	firmicutes	Holdemanella biformis strain AF15-5 AF15-5.Scaf12, whole genome shotgun sequence	True	True
FIJ0168_000000004204	4452	0.8069177487462974	6	2	1	2	0	False	100289	backbone	False	FIJ0106_000000005271	0.6468593707966162	PS114|PS115|PS571	0	0	True	True	1.0	1					non-mobilizable	no_good_hit	255.0	92.941	9.0	0.0040105892237211295	NZ_QRYH01000012.1	firmicutes	Holdemanella biformis strain AF15-5 AF15-5.Scaf12, whole genome shotgun sequence	True	True
FIJ0084_000000003193	4434	0.8069177487462974	7	2	1	2	0	False	89428	backbone	False	FIJ0093_000000004939	0.985394985731947	PS161|PS166|PS464	0	0	True	True	1.0	18					non-mobilizable	no_good_hit	279.0	87.455	6.0	0.04182451886649492	CP021605.1	other sequences	Unidentified plasmid plasmid FAKO03_2024, complete sequence	True	True
MON0088_000000006486	4433	0.8069177487462974	6	2	1	2	0	False	89428	backbone	False	FIJ0093_000000004939	0.978508688348224	PS161|PS166|PS464	0	0	True	True	1.0	10					non-mobilizable	no_good_hit	276.0	90.58	9.0	0.04152144264282467	CP021605.1	other sequences	Unidentified plasmid plasmid FAKO03_2024, complete sequence	True	True
ISR0333_000000004190	4415	0.8069177487462974	6	2	1	2	0	False	34677	maximal	True	ISR0333_000000004190	0.9971403586737269	PS109	3	1	True	True	1.0	26					non-mobilizable	no_good_hit	281.0	86.12100000000001	11.0	0.004438596769335637	NZ_QRYH01000012.1	firmicutes	Holdemanella biformis strain AF15-5 AF15-5.Scaf12, whole genome shotgun sequence	True	True
FIJ0128_000000005715	4405	0.8069177487462974	6	2	1	2	0	False	89428	backbone	False	FIJ0093_000000004939	0.9769051183203931	PS161|PS166|PS464	0	0	True	True	1.0	3					non-mobilizable	no_good_hit	280.0	90.0	8.0	0.004406892506697526	NZ_QRYH01000012.1	firmicutes	Holdemanella biformis strain AF15-5 AF15-5.Scaf12, whole genome shotgun sequence	True	True
CHI0158_000000003313	4405	0.8069177487462974	7	2	1	2	0	False	89428	backbone	False	FIJ0093_000000004939	0.9753338977016408	PS161|PS166|PS464	0	0	True	True	0.9995459914207458	47					non-mobilizable	no_good_hit	275.0	82.90899999999999	8.0	0.06998722860791827	HG796332.1	bacteria	Uncultured bacterium plasmid pRGI00484	True	True
FIJ0088_000000006258	4404	0.8069177487462974	6	2	1	2	0	False	89428	backbone	False	FIJ0093_000000004939	0.9763268043787754	PS161|PS166|PS464	0	0	True	True	0.9993187785148621	3					non-mobilizable	no_good_hit	275.0	82.545	8.0	0.06998722860791827	HG796332.1	bacteria	Uncultured bacterium plasmid pRGI00484	True	True
ETH0002_000000006449	4395	0.8069177487462974	6	2	1	2	0	False	89428	backbone	False	FIJ0093_000000004939	0.9792819980071482	PS161|PS166|PS464	0	0	True	True	1.0	13					non-mobilizable	no_good_hit	275.0	82.182	6.0	0.06998722860791827	HG796332.1	bacteria	Uncultured bacterium plasmid pRGI00484	True	True
FIJ0127_000000004226	4393	0.8069177487462974	6	2	1	2	0	False	89428	backbone	False	FIJ0093_000000004939	0.9874088789965184	PS161|PS166|PS464	0	0	True	True	1.0	44					non-mobilizable	no_good_hit	279.0	88.53	6.0	0.04182451886649492	CP021605.1	other sequences	Unidentified plasmid plasmid FAKO03_2024, complete sequence	True	True
FIJ0032_000000007800	4393	0.8069177487462974	6	2	1	2	0	False	89428	backbone	False	FIJ0093_000000004939	0.9847858447438823	PS161|PS166|PS464	0	0	True	True	1.0	27					non-mobilizable	no_good_hit	279.0	88.53	6.0	0.04182451886649492	CP021605.1	other sequences	Unidentified plasmid plasmid FAKO03_2024, complete sequence	True	True
FIJ0085_000000006811	4393	0.8069177487462974	6	2	1	2	0	False	89428	backbone	False	FIJ0093_000000004939	0.987603030656334	PS161|PS166|PS464	0	0	True	True	0.9995447397232056	7					non-mobilizable	no_good_hit	279.0	88.53	6.0	0.04182451886649492	CP021605.1	other sequences	Unidentified plasmid plasmid FAKO03_2024, complete sequence	True	True
FIJ0026_000000006807	4390	0.8069177487462974	7	2	1	2	0	False	89428	backbone	False	FIJ0093_000000004939	0.9854243368450608	PS161|PS166|PS464	0	0	True	True	0.9920273423194885	1					non-mobilizable	no_good_hit	279.0	87.455	6.0	0.04182451886649492	CP021605.1	other sequences	Unidentified plasmid plasmid FAKO03_2024, complete sequence	True	True
FIJ0148_000000003808	4387	0.8069177487462974	7	2	1	2	0	False	89428	backbone	False	FIJ0093_000000004939	0.9858055156487279	PS161|PS166|PS464	0	0	True	True	0.9945293068885803	1					non-mobilizable	no_good_hit	279.0	87.455	6.0	0.04182451886649492	CP021605.1	other sequences	Unidentified plasmid plasmid FAKO03_2024, complete sequence	True	True
ISR0822_000000001236	4378	0.8069177487462974	6	2	1	2	0	False	114624	backbone	False	ISR0096_000000005436	0.9347986106315452	PS161|PS166|PS738	0	0	False	True	0.9993147850036621	0					non-mobilizable	no_good_hit	280.0	91.429	10.0	0.004406892506697526	NZ_QRYH01000012.1	firmicutes	Holdemanella biformis strain AF15-5 AF15-5.Scaf12, whole genome shotgun sequence	True	True
FIJ0072_000000005767	4373	0.8069177487462974	6	2	1	2	0	False	89428	backbone	False	FIJ0093_000000004939	0.9866991773325133	PS161|PS166|PS464	0	0	True	True	1.0	11					non-mobilizable	no_good_hit	279.0	88.53	6.0	0.04182451886649492	CP021605.1	other sequences	Unidentified plasmid plasmid FAKO03_2024, complete sequence	True	True
FIJ0034_000000006656	4373	0.8069177487462974	6	2	1	2	0	False	89428	backbone	False	FIJ0093_000000004939	0.9876778766317831	PS161|PS166|PS464	0	0	True	True	1.0	15					non-mobilizable	no_good_hit	277.0	88.448	6.0	0.04152144264282467	CP021605.1	other sequences	Unidentified plasmid plasmid FAKO03_2024, complete sequence	True	True
FIJ0075_000000004117	4373	0.8069177487462974	7	2	1	2	0	False	89428	backbone	False	FIJ0093_000000004939	0.9877075340791235	PS161|PS166|PS464	0	0	True	True	1.0	29					non-mobilizable	no_good_hit	279.0	88.53	6.0	0.04182451886649492	CP021605.1	other sequences	Unidentified plasmid plasmid FAKO03_2024, complete sequence	True	True
FIJ0093_000000004939	4371	0.8069177487462974	6	2	1	2	0	False	89428	backbone	True	FIJ0093_000000004939	0.9878713070057137	PS161|PS166|PS464	7	2	True	True	1.0	3					non-mobilizable	no_good_hit	279.0	88.17200000000001	6.0	0.04182451886649492	CP021605.1	other sequences	Unidentified plasmid plasmid FAKO03_2024, complete sequence	True	True
FIJ0017_000000006346	4349	0.8069177487462974	6	2	1	2	0	False	89428	backbone	False	FIJ0093_000000004939	0.9457978506629301	PS161|PS166|PS464	0	0	False	True	0.9995401501655579	0					non-mobilizable	no_good_hit	275.0	82.545	8.0	0.06998722860791827	HG796332.1	bacteria	Uncultured bacterium plasmid pRGI00484	True	True
ISR0083_000000005300	4332	0.8069177487462974	7	2	1	2	0	False	35929	backbone	True	ISR0083_000000005300	1.0	PS114|PS115	1	1	True	True	1.0	181					non-mobilizable	no_good_hit	477.0	84.696	11.0	0.04287527193618564	HG796251.1	bacteria	Uncultured bacterium extrachromosomal DNA RGI00018	True	True
FIJ0015_000000006743	4277	0.8069177487462974	6	2	1	2	0	False	89428	backbone	False	FIJ0093_000000004939	0.9808382930483859	PS161|PS166|PS464	0	0	True	True	0.9997661709785461	1					non-mobilizable	no_good_hit	279.0	88.53	6.0	0.04182451886649492	CP021605.1	other sequences	Unidentified plasmid plasmid FAKO03_2024, complete sequence	True	True
USA0009_01_000000005662	4272	0.8069177487462974	6	2	1	2	0	False	89428	backbone	False	FIJ0093_000000004939	0.9783644032862366	PS161|PS166|PS464	0	0	True	True	0.9981273412704468	1					non-mobilizable	no_good_hit	279.0	88.53	6.0	0.04182451886649492	CP021605.1	other sequences	Unidentified plasmid plasmid FAKO03_2024, complete sequence	True	True
FIJ0115_000000005721	4266	0.8069177487462974	6	2	1	2	0	False	100289	backbone	False	FIJ0106_000000005271	0.44660358760211	PS114|PS115|PS571	0	0	False	True	1.0	0					non-mobilizable	no_good_hit	276.0	84.05799999999999	6.0	0.06998722860791827	HG796332.1	bacteria	Uncultured bacterium plasmid pRGI00484	True	True
ISR0257_000000003706	4190	0.8069177487462974	5	2	1	2	0	False	34677	maximal	False	ISR0333_000000004190	0.9666380680450233	PS109	0	0	True	True	1.0	98					non-mobilizable	no_good_hit	281.0	86.12100000000001	11.0	0.004438596769335637	NZ_QRYH01000012.1	firmicutes	Holdemanella biformis strain AF15-5 AF15-5.Scaf12, whole genome shotgun sequence	True	True
ISR0012_000000005675	4189	0.8069177487462974	5	2	1	2	0	False	75137	backbone	False	ISR0775_000000004360	0.9573241296157207	PS357	0	0	True	True	1.0	128					non-mobilizable	no_good_hit	1159.0	92.321	34.0	0.29042145593869734	HG796332.1	bacteria	Uncultured bacterium plasmid pRGI00484	True	True
DEN0018_000000008487	4143	0.8069177487462974	5	2	1	2	0	False	75137	backbone	False	ISR0775_000000004360	0.9837365677065951	PS357	0	0	True	True	1.0	19					non-mobilizable	no_good_hit	1138.0	98.155	40.0	0.29042145593869734	HG796332.1	bacteria	Uncultured bacterium plasmid pRGI00484	True	True
ISR0775_000000004360	4137	0.8069177487462974	6	2	1	2	0	False	75137	backbone	True	ISR0775_000000004360	0.9838723350417893	PS357	2	1	True	True	1.0	22					non-mobilizable	no_good_hit	1138.0	98.06700000000001	39.0	0.29042145593869734	HG796332.1	bacteria	Uncultured bacterium plasmid pRGI00484	True	True
ISR0150_000000005428	4120	0.8069177487462974	6	2	1	2	0	False	75137	backbone	False	ISR0775_000000004360	0.9833015602153451	PS357	0	0	True	True	1.0	107					non-mobilizable	no_good_hit	1138.0	98.155	39.0	0.29042145593869734	HG796332.1	bacteria	Uncultured bacterium plasmid pRGI00484	True	True
FIJ0069_000000006060	3929	0.8069177487462974	6	2	1	2	0	False	89428	backbone	False	FIJ0093_000000004939	0.8420760920992371	PS161|PS166|PS464	0	0	False	True	1.0	0					non-mobilizable	no_good_hit	275.0	82.90899999999999	7.0	0.06998722860791827	HG796332.1	bacteria	Uncultured bacterium plasmid pRGI00484	True	True
FIJ0100_000000005077	3871	0.8069177487462974	6	2	1	2	0	False	89428	backbone	False	FIJ0093_000000004939	0.1503082655160351	PS161|PS166|PS464	0	0	False	True	0.9997416734695435	0					non-mobilizable	no_good_hit	275.0	82.182	7.0	0.06998722860791827	HG796332.1	bacteria	Uncultured bacterium plasmid pRGI00484	True	True
FIJ0087_000000007865	3869	0.8069177487462974	5	2	1	2	0	False	47134	backbone	True	FIJ0087_000000007865	0.9865538160287469	PS161|PS166	1	1	True	True	1.0	9					non-mobilizable	no_good_hit	279.0	88.53	7.0	0.04182451886649492	CP021605.1	other sequences	Unidentified plasmid plasmid FAKO03_2024, complete sequence	True	True
ISR0824_000000004616	3806	0.8069177487462974	7	2	1	2	0	False	47134	backbone	False	FIJ0087_000000007865	0.9620107575573981	PS161|PS166	0	0	True	True	1.0	88					non-mobilizable	no_good_hit	325.0	82.76899999999999	8.0	0.02918781725888325	HG796251.1	bacteria	Uncultured bacterium extrachromosomal DNA RGI00018	True	True
MAD0089_000000005671	3709	0.8069177487462974	4	2	1	2	0	False	47134	backbone	False	FIJ0087_000000007865	0.9691735867532021	PS161|PS166	0	0	False	True	0.9846319556236267	0					non-mobilizable	no_good_hit	279.0	88.17200000000001	7.0	0.04182451886649492	CP021605.1	other sequences	Unidentified plasmid plasmid FAKO03_2024, complete sequence	True	True
FIJ0132_000000007945	3693	0.8069177487462974	5	2	1	2	0	False	47134	backbone	False	FIJ0087_000000007865	0.9673196735852329	PS161|PS166	0	0	True	True	0.9997292160987854	4					non-mobilizable	no_good_hit	279.0	88.53	7.0	0.04182451886649492	CP021605.1	other sequences	Unidentified plasmid plasmid FAKO03_2024, complete sequence	True	True
FIJ0044_000000005915	3689	0.8069177487462974	6	2	1	2	0	False	47134	backbone	False	FIJ0087_000000007865	0.9627835416901962	PS161|PS166	0	0	True	True	0.9986445903778076	4					non-mobilizable	no_good_hit	279.0	87.814	7.0	0.04182451886649492	CP021605.1	other sequences	Unidentified plasmid plasmid FAKO03_2024, complete sequence	True	True
ISR0836_000000005491	3667	0.8069177487462974	4	2	1	2	0	False	34673	backbone	True	ISR0836_000000005491	1.0	PS109	1	1	True	True	0.9997273087501526	27					non-mobilizable	no_good_hit	275.0	83.63600000000001	10.0	0.06998722860791827	HG796332.1	bacteria	Uncultured bacterium plasmid pRGI00484	True	True
SPA0089_000000010688	3655	0.8069177487462974	4	2	1	2	0	False	5431	maximal	True	SPA0089_000000010688	1.0		2	1	True	True	1.0	141					non-mobilizable	no_good_hit	518.0	97.29700000000001	44.0	0.13205619412515965	HG796332.1	bacteria	Uncultured bacterium plasmid pRGI00484	True	True
SPA0090_000000009123	3655	0.8069177487462974	4	2	1	2	0	False	5431	maximal	False	SPA0089_000000010688	1.0		0	0	True	True	1.0	96					non-mobilizable	no_good_hit	518.0	97.29700000000001	44.0	0.13205619412515965	HG796332.1	bacteria	Uncultured bacterium plasmid pRGI00484	True	True
FIJ0071_000000009874	3621	0.8069177487462974	4	2	1	2	0	False	45922	backbone	True	FIJ0071_000000009874	0.6841509484895507	PS161	5	2	True	True	1.0	27					non-mobilizable	no_good_hit	282.0	82.624	11.0	0.04197605697833005	CP021605.1	other sequences	Unidentified plasmid plasmid FAKO03_2024, complete sequence	True	True
FIJ0059_000000005175	3611	0.8069177487462974	4	2	1	2	0	False	45922	backbone	False	FIJ0071_000000009874	0.6841216262416758	PS161	0	0	True	True	1.0	5					non-mobilizable	no_good_hit	282.0	82.624	10.0	0.04197605697833005	CP021605.1	other sequences	Unidentified plasmid plasmid FAKO03_2024, complete sequence	True	True
MAD0034_000000004234	3601	0.8069177487462974	5	2	1	2	0	False	45922	backbone	False	FIJ0071_000000009874	0.6822209975079029	PS161	0	0	True	True	1.0	35					non-mobilizable	no_good_hit	284.0	82.74600000000001	9.0	0.04197605697833005	CP021605.1	other sequences	Unidentified plasmid plasmid FAKO03_2024, complete sequence	True	True
ISR0050_000000006850	3546	0.8069177487462974	3	2	1	2	0	False	35927	backbone	True	ISR0050_000000006850	1.0	PS114	3	2	True	True	1.0	438					non-mobilizable	no_good_hit	291.0	90.03399999999999	13.0	0.04379451432035157	CP021605.1	other sequences	Unidentified plasmid plasmid FAKO03_2024, complete sequence	True	True
MAD0111_000000004944	3461	0.8069177487462974	4	2	1	2	0	False	47134	backbone	False	FIJ0087_000000007865	0.6292868494232483	PS161|PS166	0	0	False	True	0.9976885318756104	0					non-mobilizable	no_good_hit	279.0	88.17200000000001	8.0	0.04182451886649492	CP021605.1	other sequences	Unidentified plasmid plasmid FAKO03_2024, complete sequence	True	True
ISR0381_000000004606	3415	0.8069177487462974	4	2	1	2	0	False	45922	backbone	False	FIJ0071_000000009874	0.5076638934879166	PS161	0	0	False	True	1.0	0					non-mobilizable	no_good_hit	102.0	82.353	3.0	0.07228017883755589	LN853003.1		Uncultured prokaryote from Rat gut metagenome metamobilome, plasmid pRGRH0335	True	True
MAD0047_000000011841	3414	0.8069177487462974	4	2	1	2	0	False	45922	backbone	False	FIJ0071_000000009874	0.40439956484556105	PS161	0	0	False	True	1.0	0					non-mobilizable	no_good_hit	102.0	82.353	3.0	0.07228017883755589	LN853003.1		Uncultured prokaryote from Rat gut metagenome metamobilome, plasmid pRGRH0335	True	True
ISR0016_000000005956	3380	0.8069177487462974	4	2	1	2	0	False	45922	backbone	False	FIJ0071_000000009874	0.40204838352162137	PS161	0	0	False	True	1.0	0					non-mobilizable	no_good_hit	102.0	82.353	3.0	0.07228017883755589	LN853003.1		Uncultured prokaryote from Rat gut metagenome metamobilome, plasmid pRGRH0335	True	True
MON0104_000000013604	3244	0.8069177487462974	4	2	1	2	0	False	23849	fragment	False	MON0104_000000013604	1.0		0	0	False	False	1.0	0					non-mobilizable	no_good_hit	670.0	97.76100000000001	35.0	0.17088122605363984	HG796332.1	bacteria	Uncultured bacterium plasmid pRGI00484	True	False
ISR0151_000000006233	2903	0.8069177487462974	6	2	1	2	0	False	52286	fragment	False	ISR0151_000000006233	1.0		0	0	False	False	1.0	0					non-mobilizable	no_good_hit	283.0	82.686	11.0	0.04197605697833005	CP021605.1	other sequences	Unidentified plasmid plasmid FAKO03_2024, complete sequence	True	False
ENG0058_000000009684	3267	0.8069086948994556	7	6	3	3	4	False	120267	maximal	True	ENG0058_000000009684	1.0		1	1	False	False	1.0	0					non-mobilizable	no_good_hit	2475.0	91.758	75.0	0.00923382772240969	NZ_KE159509.1	CFB group bacteria	Phocaeicola sartorii strain dnLKV3 acPFj-supercont1.6, whole genome shotgun sequence	True	False
USA0064_01_000000000802	17699	0.8069060401574574	17	14	10	12	13	False	97192	fragment	False	USA0064_01_000000000802	1.0		0	0	False	False	0.9998869895935059	0					non-mobilizable	no_good_hit	4520.0	74.97800000000001	40.0	0.025588795479523786	NZ_LT594620.1	CFB group bacteria	Culturomica massiliensis strain Marseille-P2698T, whole genome shotgun sequence	True	False
ENG0079_000000003170	9199	0.8069036620250032	15	6	5	6	3	False	91390	maximal	True	ENG0079_000000003170	1.0		1	1	False	False	0.9998912811279297	0					non-mobilizable	no_good_hit	88.0	93.182	1.0	0.011811023622047244	NZ_FOAT01000037.1	firmicutes	Ruminococcus albus strain KH2T6, whole genome shotgun sequence	True	False
ISR0244_000000018112	1464	0.806902723577028	2	2	2	2	2	False	65270	maximal	True	ISR0244_000000018112	1.0		176	14	False	False	0.9952185750007629	0					non-mobilizable	no_good_hit	409.0	79.218	28.0	0.0030473546849306803	NZ_FQXV01000014.1	firmicutes	Sporobacter termitidis DSM 10068, whole genome shotgun sequence	True	False
MON0090_000000021680	2689	0.8068837013747545	4	3	3	1	2	False	104792	fragment	False	SPA0132_000000014530	0.9446823697359029		0	0	False	False	1.0	0					non-mobilizable	no_good_hit								True	False
AST0002_000000008559	4052	0.8068809280386158	4	3	2	2	3	False	132134	fragment	False	AST0002_000000008559	1.0		0	0	False	False	1.0	0					non-mobilizable	virus	3555.0	95.443	96.0	0.20170406134620847	MK231927.1	viruses	Uncultured human fecal virus clone B.obeum_B10.V01.K04_1-CL21_c1 sequence	False	False
SPA0042_000000021458	1573	0.8068806956136021	1	1	1	1	1	False	11427	fragment	False	SPA0042_000000021458	1.0		0	0	False	False	1.0	0					non-mobilizable	other	1482.0	98.583	94.0	0.00041127236171973496	FP929062.1	firmicutes	Clostridiales sp. SS3/4 draft genome	False	False
SPA0137_000000025484	1449	0.8068806956136021	1	1	1	1	1	False	11426	fragment	False	SPA0137_000000025484	0.9877769289533995		0	0	False	False	1.0	0					non-mobilizable	other	1235.0	99.271	90.0	0.0003426806849170513	FP929062.1	firmicutes	Clostridiales sp. SS3/4 draft genome	False	False
DEN0073_000000004157	8834	0.8068760235920476	12	8	2	4	7	False	105367	maximal	False	CAN0001_000000004970	0.9603648424543947		0	0	False	False	0.9998868107795715	0					non-mobilizable	no_good_hit	4514.0	89.23299999999999	74.0	0.0008961464107639758	CP043529.1	CFB group bacteria	Phocaeicola vulgatus strain VIC01 chromosome, complete genome	True	False
SPA0120_000000011657	3621	0.8068742608389929	4	4	4	4	4	False	130049	fragment	False	ENG0005_000000004373	0.3165214775536213		0	0	False	False	1.0	0					non-mobilizable	chromosome	3638.0	94.475	100.0	0.0012649306431801101	CP023819.1	firmicutes	Faecalibacterium prausnitzii strain Indica chromosome, complete genome	False	False
ENG0023_000000009435	1833	0.8068682929249069	4	3	2	2	2	True	94712	fragment	False	ENG0023_000000009435	1.0		0	0	False	False	1.0	0					non-mobilizable	no_good_hit	1156.0	80.45	88.0	0.0002093352917690755	CP054003.1	CFB group bacteria	Bacteroides fragilis strain FDAARGOS_763 chromosome, complete genome	True	True
AST0148_000000001216	20319	0.8068619104151383	33	10	5	10	4	True	115485	maximal	True	AST0148_000000001216	1.0		2	2	False	False	0.9994586110115051	0					non-mobilizable	no_good_hit	88.0	92.045	0.0	0.0013626136831764743	NZ_PYLP01000013.1	firmicutes	Faecalibacillus faecis strain SNUG30370 scaffold_12, whole genome shotgun sequence	True	True
MON0035_000000024747	1187	0.806860895672101	2	2	2	2	2	False	18199	fragment	False	MAD0041_000000031553	0.9515728476821192		0	0	False	False	0.9983150959014893	0					non-mobilizable	other	1179.0	99.23700000000001	99.0	0.0018873577472190313	NZ_DS483532.1	firmicutes	Coprococcus eutactus ATCC 27759 Scfld_02_12, whole genome shotgun sequence	False	False
MON0107_000000031169	1928	0.8068494641836069	2	2	1	2	0	True	8590	maximal	True	MON0107_000000031169	1.0		1	1	False	False	0.9984439611434937	0					non-mobilizable	no_good_hit								True	True
ISR0263_000000007377	1971	0.8068488607613299	2	2	1	2	1	False	72696	fragment	False	ISR0263_000000007377	1.0		0	0	False	False	1.0	0					non-mobilizable	no_good_hit	465.0	72.473	23.0	0.0031684082420579966	NZ_SLUM01000007.1	firmicutes	Fournierella massiliensis strain DSM 100451 Ga0244722_107, whole genome shotgun sequence	True	False
FIJ0005_000000001511	15365	0.8068354001991502	23	8	0	8	3	False	51934	maximal	True	FIJ0005_000000001511	1.0		1	1	False	False	1.0	0					non-mobilizable	no_good_hit								True	False
CHI0141_000000001779	15185	0.8068354001991502	23	8	0	8	3	False	80161	maximal	True	CHI0141_000000001779	1.0		1	1	False	False	1.0	0					non-mobilizable	no_good_hit								True	False
SPA0039_000000001349	15114	0.8068354001991502	24	8	0	8	3	False	7023	maximal	True	SPA0039_000000001349	1.0		1	1	False	False	1.0	0					non-mobilizable	no_good_hit	28.0	100.0	0.0	0.002369668246445498	XM_002424306.1	lice	Pediculus humanus corporis protein gar2, putative, mRNA	True	False
MAD0038_000000000515	14659	0.8068354001991502	23	8	0	8	3	False	18583	maximal	True	MAD0038_000000000515	1.0		1	1	False	False	0.9998635649681091	0					non-mobilizable	no_good_hit								True	False
USA0015_01_000000000934	18528	0.8068326508427949	22	10	5	10	4	True	108400	backbone	False	ISR0280_000000000088	0.007879061842971876	PS672	0	0	False	True	1.0	0					non-mobilizable	other	13183.0	94.675	99.0	0.027968397243163766	NZ_LT700192.1	CFB group bacteria	Parabacteroides massiliensis strain SN4, whole genome shotgun sequence	False	True
SPA0133_000000015501	1257	0.8068281432802205	2	2	2	2	2	False	3681	fragment	False	SPA0133_000000015501	1.0		0	0	False	False	1.0	0					non-mobilizable	other	1257.0	100.0	100.0	0.002280617655176421	NZ_CZAF01000002.1	CFB group bacteria	Bacteroides uniformis strain 2789STDY5834847, whole genome shotgun sequence	False	False
CHI0052_000000007787	2076	0.8068276112249351	3	2	2	1	1	False	86489	maximal	True	CHI0052_000000007787	1.0		1	1	False	False	0.9980732202529907	0					non-mobilizable	no_good_hit	188.0	84.574	9.0	8.851429003405648e-05	CP054000.1	firmicutes	Finegoldia magna strain FDAARGOS_764 chromosome, complete genome	True	False
ENG0100_000000006281	4638	0.8068138736553021	6	4	3	4	2	False	60603	fragment	False	ENG0100_000000006281	1.0		0	0	False	False	0.9980595111846924	0					non-mobilizable	no_good_hit								True	False
ISR0052_000000030218	1245	0.8068058125272942	3	2	2	1	2	False	35770	maximal	True	ISR0052_000000030218	1.0		2	1	False	False	0.9967871308326721	0					non-mobilizable	no_good_hit								True	False
DEN0077_000000000179	15029	0.8068042106239421	15	4	4	3	4	False	85011	fragment	False	DEN0077_000000000179	1.0		0	0	False	False	1.0	0					non-mobilizable	no_good_hit	2465.0	73.225	16.0	0.01500077579519007	NZ_FMXR01000010.1	firmicutes	Eubacterium oxidoreducens strain DSM 3217, whole genome shotgun sequence	True	False
SPA0117_000000017479	2165	0.8067961273168747	4	3	3	2	2	False	4304	maximal	True	SPA0117_000000017479	1.0		1	1	False	False	0.9926096796989441	0					non-mobilizable	no_good_hit	546.0	78.388	25.0	0.0010484353666980937	NZ_NFHM01000001.1	firmicutes	Anaerotignum lactatifermentans strain An75 An75_contig_1, whole genome shotgun sequence	True	False
FIJ0148_000000003657	4572	0.8067782919175219	8	6	6	5	4	True	65134	fragment	False	FIJ0148_000000003657	1.0		0	0	False	False	0.9969378709793091	0					non-mobilizable	no_good_hit	652.0	73.926	18.0	0.00014354552551905616	LR027880.1	firmicutes	Roseburia intestinalis L1-82 genome assembly, chromosome: 1	True	True
FIJ0061_000000019030	1464	0.8067754738734806	2	2	2	2	1	False	45795	fragment	False	FIJ0061_000000019030	1.0		0	0	False	False	0.999316930770874	0					non-mobilizable	other	1464.0	98.634	100.0	0.019248733635945002	NZ_WNAF01000012.1	firmicutes	[Ruminococcus] faecis strain BIOML-A1 scaffold12_size75819, whole genome shotgun sequence	False	False
MON0068_000000009858	4131	0.806771106738515	4	4	3	3	2	True	10571	maximal	True	MON0068_000000009858	1.0		1	1	False	False	1.0	0					non-mobilizable	no_good_hit	800.0	98.375	19.0	0.99875	GQ876099.1		Uncultured organism clone VC1A903TR genomic sequence	True	True
ISR0267_000000000786	17563	0.8067627020221122	28	17	11	11	17	False	26547	maximal	True	ISR0267_000000000786	1.0		0	0	False	False	0.9998860955238342	0					non-mobilizable	no_good_hit	6575.0	98.19	61.0	0.0026741209534239976	CP011965.1	high GC Gram+	Bifidobacterium longum subsp. longum strain CCUG30698, complete genome	True	False
MON0089_000000000022	48112	0.8067623469179821	60	15	6	15	8	False	9619	maximal	True	MON0089_000000000022	1.0		1	1	False	False	1.0	0					non-mobilizable	no_good_hit	1227.0	76.691	3.0	0.010309278350515464	NZ_NMWT01000011.1	high GC Gram+	Bifidobacterium parmae strain Uis4E Contig_11, whole genome shotgun sequence	True	False
FIJ0088_000000006013	4586	0.8067593484118455	6	3	0	3	0	True	43685	maximal	True	FIJ0088_000000006013	1.0		1	1	False	False	1.0	0					non-mobilizable	no_good_hit								True	True
FIJ0111_000000004913	4755	0.8067591968074911	9	2	1	1	2	False	42096	maximal	True	FIJ0111_000000004913	1.0		1	1	False	False	0.9991587996482849	0					non-mobilizable	no_good_hit	29.0	100.0	1.0	0.0004363477691720301	NZ_KE386883.1	d-proteobacteria	Desulfovibrio inopinatus DSM 10711 G451DRAFT_scaffold00026.26, whole genome shotgun sequence	True	False
FIJ0052_000000001341	16230	0.806754833063206	20	6	6	6	4	True	97608	fragment	False	FIJ0052_000000001341	0.979526690427535		0	0	False	False	1.0	0					non-mobilizable	no_good_hit	739.0	85.25	5.0	0.0036548364510346266	NZ_VZBY01000064.1	CFB group bacteria	Prevotella copri strain BVe41210 NODE_4_length_201377_cov_25.6957_ID_7, whole genome shotgun sequence	True	True
AST0035_000000009560	1698	0.8067478239760335	3	3	3	3	3	False	116794	fragment	False	AST0035_000000009560	0.9927579963789981		0	0	False	False	0.9988221526145935	0					non-mobilizable	other	1699.0	92.64299999999999	100.0	0.046854603527287875	NZ_JAAIOD010000023.1	firmicutes	Dorea longicatena strain MSK.10.16 NODE_23_length_36005_cov_363.365, whole genome shotgun sequence	False	False
ISR0294_000000002155	8459	0.80674653839122	12	8	5	7	5	False	94760	maximal	True	ISR0294_000000002155	1.0		2	2	False	False	0.9966899156570435	0					non-mobilizable	no_good_hit	384.0	80.208	5.0	9.860861923478133e-05	NZ_CP021422.1	firmicutes	Acutalibacter muris strain KB18 chromosome	True	False
ISR0232_000000000283	28037	0.8067390849775048	37	6	3	5	3	True	46635	fragment	False	ISR0232_000000000283	1.0		0	0	False	False	1.0	0					non-mobilizable	no_good_hit	55.0	85.455	0.0	0.03474903474903475	XM_031990117.1	bees	PREDICTED: Nomia melanderi uncharacterized LOC116432775 (LOC116432775), transcript variant X7, mRNA	True	True
MON0093_000000013748	3055	0.8067079041686956	3	3	3	3	2	False	74747	maximal	True	MON0093_000000013748	1.0		0	0	False	False	1.0	0					non-mobilizable	no_good_hit	1345.0	96.729	44.0	0.07292062286365363	NZ_CABIWU010000043.1	firmicutes	Catenibacterium mitsuokai isolate MGYG-HGUT-00026, whole genome shotgun sequence	True	False
ENG0019_000000009529	1994	0.8066977665698872	4	3	1	2	2	False	66530	fragment	False	ENG0019_000000009529	1.0		0	0	False	False	0.9974924921989441	0					non-mobilizable	no_good_hit	1142.0	91.068	57.0	0.0004625704433353241	CP011965.1	high GC Gram+	Bifidobacterium longum subsp. longum strain CCUG30698, complete genome	True	False
ISR0358_000000001129	10514	0.8066786213968431	19	7	5	7	5	True	48035	fragment	False	ISR0358_000000001129	1.0		0	0	False	False	1.0	0					non-mobilizable	no_good_hit								True	True
FIJ0128_000000003875	6370	0.8066722839033545	7	5	3	3	4	True	128685	backbone	False	FIJ0105_000000005116	0.3028539596385604	PS1045|PS1046|PS656|PS658	0	0	True	True	0.9998430013656616	3					non-mobilizable	no_good_hit	3944.0	94.675	64.0	0.6662719891745602	NZ_LT969512.1	firmicutes	Eisenbergiella massiliensis strain AT11, whole genome shotgun sequence	True	True
USA0034_01_000000027087	1938	0.8066708085863714	3	3	2	2	3	False	105749	fragment	False	ISR0336_000000006976	0.7273722884098219		0	0	False	False	1.0	0					non-mobilizable	chromosome	1938.0	99.17399999999999	100.0	0.00043824996855098316	LR215981.1	firmicutes	Ruthenibacterium lactatiformans isolate Ruthenibacterium lactatiformans 82B1 genome assembly, chromosome: 1	False	False
DEN0079_000000004312	7739	0.8066561306926191	8	5	4	5	4	True	69643	maximal	True	DEN0079_000000004312	1.0		1	1	False	False	0.9970280528068542	0					non-mobilizable	no_good_hit	1602.0	98.50200000000001	42.0	0.03372372245860892	NZ_GL945016.1	CFB group bacteria	Prevotella multisaccharivorax DSM 17128 scaffold_2, whole genome shotgun sequence	True	True
ENG0041_000000011394	2208	0.8066452946770093	4	3	1	2	2	True	93352	fragment	False	ENG0041_000000011394	1.0		0	0	False	False	0.9981883764266968	0					non-mobilizable	no_good_hit	1362.0	90.235	62.0	0.03912304456800438	NZ_SLXA01000019.1	firmicutes	Frisingicoccus caecimuris strain DSM 28559 Ga0310541_119, whole genome shotgun sequence	True	True
ISR0107_000000002221	7953	0.80664365550249	10	9	8	8	7	False	69725	maximal	True	ISR0107_000000002221	1.0		1	1	False	False	0.9989941120147705	0					non-mobilizable	no_good_hit	483.0	85.09299999999999	6.0	0.0001347832883263411	NZ_CP034413.1	firmicutes	Dysosmobacter welbionis strain J115 chromosome, complete genome	True	False
ENG0083_000000004125	5498	0.8066411667916911	4	3	1	3	0	False	92666	fragment	False	ENG0083_000000004125	0.953128554156285		0	0	False	False	1.0	0					non-mobilizable	no_good_hit	89.0	93.258	2.0	2.3768837152985463e-05	NZ_CP034413.1	firmicutes	Dysosmobacter welbionis strain J115 chromosome, complete genome	True	False
CHI0130_000000012669	1333	0.8066395822741526	3	1	1	1	1	False	81081	fragment	False	CHI0130_000000012669	1.0		0	0	False	False	0.9744936227798462	0					non-mobilizable	no_good_hit	29.0	100.0	2.0	0.00010301313417460727	NZ_RAQO01000001.1	g-proteobacteria	Alginatibacterium sediminis strain ALS 81 1K03482_S43_L002_R1_001__paired__contig_1, whole genome shotgun sequence	True	False
FIJ0036_000000003983	8163	0.8066374578176032	13	13	2	11	13	True	86841	fragment	False	FIJ0036_000000003983	1.0		0	0	False	False	1.0	0			MPF_F	MOBF	mobilizable	plasmid	8168.0	97.551	100.0	0.10873563831205182	CP032262.1	enterobacteria	Escherichia coli strain AR_0067 plasmid unnamed4, complete sequence	False	True
FIJ0068_000000006007	5017	0.8066366858348077	5	2	2	1	1	True	98536	fragment	False	FIJ0068_000000006007	1.0		0	0	False	False	0.9998006820678711	0					non-mobilizable	no_good_hit	37.0	94.595	1.0	0.010120888389091932	XM_032780131.1	turtles	PREDICTED: Chelonoidis abingdonii PNN interacting serine and arginine rich protein (PNISR), mRNA	True	True
ISR0308_000000005368	2970	0.8066295720468405	4	3	2	3	1	True	122733	maximal	True	ISR0308_000000005368	1.0		0	0	False	False	0.9858585596084595	0					non-mobilizable	no_good_hit	1893.0	99.47200000000001	64.0	0.034647572655520355	NZ_CYZK01000021.1	firmicutes	Coprococcus comes strain 2789STDY5834866, whole genome shotgun sequence	True	True
DEN0082_000000025849	1618	0.8066276791481986	2	2	1	1	2	False	75017	fragment	False	DEN0082_000000025849	0.9976174268209665		0	0	False	False	0.9876390695571899	0					non-mobilizable	no_good_hit								True	False
FIJ0013_000000003139	7491	0.8066227075080402	7	4	3	4	3	True	100169	maximal	False	ISR0125_000000001801	0.9630671541279565		0	0	False	False	1.0	0					non-mobilizable	no_good_hit	3284.0	86.75399999999999	73.0	0.028281268971259085	CP042465.1	CFB group bacteria	Prevotella copri strain YF2 plasmid unnamed1	True	True
CHI0129_000000003989	4927	0.8066205351505331	5	4	2	4	1	True	131950	fragment	False	ISR0190_000000002622	0.040035102819317256		0	0	False	True	0.9979703426361084	0					non-mobilizable	no_good_hit	677.0	83.604	14.0	0.008421237033422176	NZ_CABIYV010000012.1	firmicutes	Gemmiger formicilis isolate MGYG-HGUT-00084, whole genome shotgun sequence	True	True
ISR0157_000000006766	4245	0.8066081989943464	3	2	1	1	0	False	30557	maximal	True	ISR0157_000000006766	1.0		1	1	False	False	0.9997644424438477	0					non-mobilizable	no_good_hit	89.0	96.62899999999999	2.0	0.0003104954519473005	NZ_LT699726.1	firmicutes	Merdibacter massiliensis strain Marseille-P3254T, whole genome shotgun sequence	True	False
FIJ0090_000000028596	1600	0.8066045031302063	2	2	2	2	1	False	43441	maximal	True	FIJ0090_000000028596	1.0		9	4	False	False	1.0	0					non-mobilizable	no_good_hit	110.0	96.36399999999999	7.0	0.04509722796855606	KU548953.1	bacteria	Uncultured bacterium clone CH_040204_Contig_2 genomic sequence	True	False
ENG0052_000000003752	6960	0.8066034715903263	8	4	2	3	3	False	111819	fragment	False	ENG0052_000000003752	0.9977750417928419		0	0	False	False	1.0	0					non-mobilizable	no_good_hit	80.0	92.5	1.0	0.008564119675230786	LN853905.1		Uncultured prokaryote from Rat gut metagenome metamobilome, plasmid pRGFK1342	True	False
CHI0017_000000002017	5345	0.8066000715607959	8	5	3	3	4	False	89644	maximal	True	CHI0017_000000002017	1.0		2	2	False	False	0.9986903667449951	0					non-mobilizable	no_good_hit	1547.0	92.50200000000001	41.0	0.00023552314885818285	NZ_CP012937.1	CFB group bacteria	Bacteroides thetaiotaomicron strain 7330 chromosome, complete genome	True	False
ENG0167_000000015902	1578	0.8065982647137105	1	1	1	1	1	False	56053	maximal	True	ENG0167_000000015902	1.0		1	1	False	False	1.0	0					non-mobilizable	no_good_hit	156.0	86.538	10.0	0.006883259911894273	NZ_NFHU01000018.1	firmicutes	Faecalitalea cylindroides strain An64 An64_contig_18, whole genome shotgun sequence	True	False
ISR0126_000000010147	4795	0.8065980509679519	6	5	5	4	2	False	99451	fragment	False	ISR0126_000000010147	1.0		0	0	False	False	1.0	0					non-mobilizable	chromosome	2619.0	100.0	98.0	0.0011682925925876342	NZ_HF545616.1	firmicutes	Ruminococcus bicirculans strain 80/3 chromosome I	False	False
FIJ0028_000000010052	3039	0.8065966414560616	3	3	2	3	3	False	120280	fragment	False	FIJ0028_000000010052	1.0		0	0	False	False	0.99901282787323	0					non-mobilizable	no_good_hit	268.0	77.23899999999999	9.0	0.001144395531157374	NZ_QSFS01000004.1	firmicutes	Dorea formicigenerans strain AM42-8 AM42-8.Scaf4, whole genome shotgun sequence	True	False
SPA0100_000000008600	3626	0.8065888918309033	2	2	2	2	0	True	53515	maximal	True	SPA0100_000000008600	1.0		1	1	False	False	1.0	0					non-mobilizable	no_good_hit								True	True
DEN0029_000000008254	1627	0.8065834024916375	2	2	2	1	2	False	73839	fragment	False	DEN0029_000000008254	1.0		0	0	False	False	0.9950829744338989	0					non-mobilizable	no_good_hit								True	False
CHI0132_000000025216	1208	0.8065814190222915	3	3	3	2	1	False	80830	fragment	False	CHI0132_000000025216	1.0		0	0	False	False	1.0	0					non-mobilizable	no_good_hit	111.0	93.694	9.0	0.0005087834525120027	CP021632.1	other sequences	Unidentified plasmid plasmid apr38_000077F, complete sequence	True	False
DEN0001_000000014852	2821	0.8065782226413727	2	2	1	2	1	False	76930	maximal	True	DEN0001_000000014852	1.0		1	1	False	False	0.9996455311775208	0					non-mobilizable	no_good_hit								True	False
ISR0344_000000025294	1385	0.8065781647429191	2	1	1	1	1	False	24247	fragment	False	ISR0344_000000025294	1.0		0	0	False	False	0.9971119165420532	0					non-mobilizable	no_good_hit								True	False
SPA0127_000000021739	1350	0.8065596698034588	3	1	1	1	1	False	3909	fragment	False	SPA0127_000000021739	1.0		0	0	False	False	0.9740740656852722	0					non-mobilizable	no_good_hit	28.0	100.0	2.0	0.0144	XM_006675399.1	chytrids	Batrachochytrium dendrobatidis JAM81 uncharacterized protein (BATDEDRAFT_22078), partial mRNA	True	False
SPA0015_000000011524	1997	0.8065560683543338	3	3	3	3	3	False	114517	fragment	False	AST0052_000000010910	0.9794146069767835		0	0	False	False	0.9994992613792419	0					non-mobilizable	other	1989.0	97.838	99.0	0.03145580040526849	NZ_VULP01000017.1	firmicutes	Anaerobutyricum soehngenii strain BSM-383-APC-4H seq17, whole genome shotgun sequence	False	False
MON0062_000000012653	3122	0.8065554722738784	4	4	4	4	4	False	95237	fragment	False	MON0062_000000012653	1.0		0	0	False	False	0.9990390539169312	0					non-mobilizable	chromosome	3065.0	98.17299999999999	98.0	0.0005294031329672968	CP041379.1	CFB group bacteria	Bacteroides intestinalis strain APC919/174 chromosome, complete genome	False	False
CHI0181_000000010888	1883	0.8065509099293254	3	3	3	3	3	False	77422	maximal	True	CHI0181_000000010888	1.0		251	13	False	False	0.9904407858848572	0					non-mobilizable	no_good_hit	441.0	75.51	23.0	0.0001464184531681419	NZ_CP030777.1	firmicutes	Faecalibacterium prausnitzii strain APC918/95b chromosome, complete genome	True	False
ISR0090_000000002333	8339	0.8065489248643515	7	4	4	4	3	True	130390	maximal	True	ISR0090_000000002333	1.0		1	1	False	False	1.0	0					non-mobilizable	no_good_hit	364.0	99.176	4.0	0.3907427341227126	GQ882821.1		Uncultured organism clone VC1D570TR genomic sequence	True	True
ENG0131_000000001433	18723	0.8065483656239646	22	12	9	11	11	False	95342	maximal	True	ENG0131_000000001433	1.0		1	1	False	False	1.0	0					non-mobilizable	no_good_hit	2224.0	71.358	12.0	0.003938889740277747	NZ_LT707060.1	firmicutes	Intestinibacillus massiliensis strain Marseille-P3216T, whole genome shotgun sequence	True	False
USA0053_01_000000004284	5172	0.8065316397723096	5	4	3	4	3	False	106648	fragment	False	USA0053_01_000000004284	1.0		0	0	False	False	0.9980664849281311	0					non-mobilizable	other	5158.0	99.205	99.0	0.0015617197268792346	AP019739.1	CFB group bacteria	Alistipes communis 6CPBBH3 DNA, complete genome	False	False
MON0027_000000016476	2447	0.8065285362449897	2	2	2	2	2	False	75588	fragment	False	MON0027_000000016476	1.0		0	0	False	False	1.0	0					non-mobilizable	no_good_hit	1179.0	77.354	48.0	0.0002905611292439991	CP048436.1	firmicutes	Flavonifractor plautii strain JCM 32125 chromosome, complete genome	True	False
DEN0082_000000012330	3166	0.8065240996702239	4	2	2	2	2	False	69297	maximal	True	DEN0082_000000012330	1.0		7	3	False	False	0.9946304559707642	0					non-mobilizable	no_good_hit	460.0	72.17399999999999	15.0	0.001668807120243713	NZ_LGSS01000005.1	firmicutes	Gottschalkia purinilytica strain DSM 1384 CLPU_5c, whole genome shotgun sequence	True	False
USA0082_01_000000014745	2026	0.8065240996702239	3	2	2	2	2	False	28319	fragment	False	ISR0254_000000005739	0.9490944689182574		0	0	False	False	0.9896347522735596	0					non-mobilizable	no_good_hit	460.0	72.391	23.0	0.001668807120243713	NZ_LGSS01000005.1	firmicutes	Gottschalkia purinilytica strain DSM 1384 CLPU_5c, whole genome shotgun sequence	True	False
SPA0128_000000006277	5843	0.8065123721546514	10	4	2	2	4	False	3894	maximal	True	SPA0128_000000006277	1.0		1	1	False	False	1.0	0					non-mobilizable	no_good_hit	2909.0	99.794	75.0	0.0006456857662604199	CP036491.1	CFB group bacteria	Bacteroides sp. A1C1 chromosome, complete genome	True	False
MAD0089_000000011771	2126	0.8065105546124128	4	3	2	3	3	False	97988	fragment	False	MAD0009_000000003861	0.6291486291486291		0	0	False	False	1.0	0					non-mobilizable	plasmid	2126.0	99.34100000000001	100.0	0.014300237664025207	CP019561.1	enterobacteria	Escherichia coli strain KSC1031 plasmid pMRGN1031, complete sequence	False	True
ENG0011_000000012243	2239	0.8065085858150237	5	3	3	2	2	False	112428	fragment	False	ENG0011_000000012243	1.0		0	0	False	True	1.0	0					non-mobilizable	no_good_hit	744.0	92.339	33.0	0.8619489559164734	GQ879420.1		Uncultured organism clone VC1C785TF genomic sequence	True	True
ENG0071_000000003649	5694	0.8065004927367925	7	3	2	3	2	True	97322	fragment	False	ENG0071_000000003649	0.9367077307623638		0	0	False	False	1.0	0					non-mobilizable	other	5694.0	100.0	100.0	0.0025003821065225145	NZ_UFSX01000001.1	CFB group bacteria	Bacteroides eggerthii strain NCTC11155, whole genome shotgun sequence	False	True
ENG0108_000000005711	4057	0.8065004927367925	6	3	2	3	2	True	97320	fragment	False	USA0001_01_000000003565	0.8691872439559097		0	0	False	False	0.9995070099830627	0					non-mobilizable	other	4057.0	100.0	100.0	0.0017814069601361881	NZ_UFSX01000001.1	CFB group bacteria	Bacteroides eggerthii strain NCTC11155, whole genome shotgun sequence	False	True
MON0019_000000015578	4019	0.8065004927367925	6	3	2	3	2	True	97320	fragment	False	USA0001_01_000000003565	0.8722374332998574		0	0	False	False	0.9937795400619507	0					non-mobilizable	chromosome	4020.0	99.925	100.0	0.0007335796973468107	CP036553.1	CFB group bacteria	Bacteroides fragilis strain DCMOUH0067B chromosome, complete genome	False	True
ENG0008_000000007504	3201	0.8065004927367925	5	3	2	3	2	True	97319	fragment	False	ENG0008_000000007504	1.0		0	0	False	False	1.0	0					non-mobilizable	chromosome	3201.0	100.0	100.0	0.0005840893335431188	CP036553.1	CFB group bacteria	Bacteroides fragilis strain DCMOUH0067B chromosome, complete genome	False	True
SPA0111_000000015624	2205	0.8065004927367925	4	3	2	3	2	True	97314	fragment	False	SPA0111_000000015624	1.0		0	0	False	False	0.9986394643783569	0					non-mobilizable	other	2205.0	99.955	100.0	0.0007421894994329187	NZ_JH724307.1	CFB group bacteria	Bacteroides salyersiae CL02T12C01 supercont1.1, whole genome shotgun sequence	False	True
MAD0051_000000003474	6859	0.8064978644244475	7	4	3	4	2	True	19827	fragment	False	MAD0051_000000003474	0.999839871897518		0	0	False	False	0.9998542070388794	0					non-mobilizable	no_good_hit	1619.0	97.715	35.0	0.00031216457269940307	AP019729.1	CFB group bacteria	Parabacteroides distasonis NBRC 113806 DNA, complete genome	True	True
DEN0079_000000004506	7518	0.8064967064928802	12	6	3	4	6	False	69641	fragment	False	DEN0079_000000004506	1.0		0	0	False	False	0.9985368251800537	0					non-mobilizable	no_good_hit	62.0	88.71	1.0	0.0014723203769140165	NZ_WNAJ01000029.1	firmicutes	Roseburia intestinalis strain BIOML-A1 scaffold29_size40752, whole genome shotgun sequence	True	False
SPA0089_000000015687	2495	0.806491943145881	3	3	2	3	2	False	121040	fragment	False	SPA0089_000000015687	1.0		0	0	False	False	0.998797595500946	0					non-mobilizable	no_good_hit	643.0	99.22200000000001	26.0	0.00021815090265882455	CP060632.1	firmicutes	Lachnospiraceae bacterium NSJ-4 chromosome, complete genome	True	False
ISR0076_000000010679	2368	0.8064911904200515	3	3	3	2	2	False	34574	maximal	True	ISR0076_000000010679	1.0		445	13	False	False	0.9885979890823364	0					non-mobilizable	other	1470.0	97.619	100.0	0.021700193910327577	NZ_CYZN01000021.1	firmicutes	Blautia wexlerae strain 2789STDY5834863, whole genome shotgun sequence	False	False
FIJ0098_000000010272	2260	0.8064891358792005	4	3	2	3	2	False	42868	maximal	True	FIJ0098_000000010272	1.0		1	1	False	False	0.9964601993560791	0					non-mobilizable	no_good_hit	581.0	87.60799999999999	28.0	0.00018571844379471452	FP929039.1	firmicutes	Coprococcus sp. ART55/1 draft genome	True	False
ENG0110_000000009420	3234	0.8064889761916929	4	4	2	3	3	False	122453	maximal	True	ENG0110_000000009420	1.0	PS871	1	1	False	True	0.9922696352005005	0					non-mobilizable	no_good_hit	1849.0	93.402	57.0	0.7999133824166306	NZ_QRYH01000058.1	firmicutes	Holdemanella biformis strain AF15-5 AF15-5.Scaf58, whole genome shotgun sequence	True	True
FIJ0057_000000001317	14255	0.8064828631513136	14	5	3	5	4	False	46179	maximal	True	FIJ0057_000000001317	1.0		1	1	False	False	0.9997193813323975	0					non-mobilizable	no_good_hit	2738.0	90.175	20.0	0.05742282162048256	NZ_JXQL01000036.1	CFB group bacteria	Prevotella pectinovora strain P5-125 contig36, whole genome shotgun sequence	True	False
USA0101_01_000000023576	1280	0.8064819708697593	3	1	1	1	1	False	353	maximal	True	USA0101_01_000000023576	1.0		13	7	False	False	1.0	0					non-mobilizable	no_good_hit	193.0	98.446	15.0	5.815807911134455e-05	NZ_AP019735.1	CFB group bacteria	Alistipes communis strain 5CBH24	True	False
ENG0043_000000002876	9607	0.8064743624308688	12	10	4	5	10	False	104419	fragment	False	ENG0043_000000002876	0.9981698389458272		0	0	False	False	0.9990631937980652	0					non-mobilizable	chromosome	9537.0	99.916	100.0	0.0014698617457536856	NZ_CP012937.1	CFB group bacteria	Bacteroides thetaiotaomicron strain 7330 chromosome, complete genome	False	False
ENG0144_000000002220	9562	0.8064743624308688	12	10	4	5	10	False	104419	fragment	False	ENG0043_000000002876	0.9958363693140418		0	0	False	False	1.0	0					non-mobilizable	chromosome	9562.0	99.979	100.0	0.0014737152004143234	NZ_CP012937.1	CFB group bacteria	Bacteroides thetaiotaomicron strain 7330 chromosome, complete genome	False	False
MAD0045_000000035019	1228	0.8064715854803317	2	2	2	2	2	False	17800	maximal	True	MAD0045_000000035019	1.0		26	7	False	False	0.9983713626861572	0					non-mobilizable	other	1226.0	74.551	99.0	0.017980718929825872	NZ_CZBD01000022.1	firmicutes	Flavonifractor plautii strain 2789STDY5834932, whole genome shotgun sequence	False	False
ISR0388_000000003658	7315	0.8064699960828305	8	3	2	2	1	False	132498	fragment	False	ISR0032_000000003111	0.5015963405389404		0	0	False	False	0.9998632669448853	0					non-mobilizable	no_good_hit	2525.0	97.941	35.0	0.40861259511089526	MK233418.1	viruses	Uncultured human fecal virus clone F.prausnitziiC_S03.O12_c1 sequence	True	False
ISR0091_000000008930	3464	0.8064623735514983	5	4	4	3	3	False	58296	maximal	True	ISR0091_000000008930	1.0		5	4	False	False	1.0	0					non-mobilizable	no_good_hit	1108.0	93.50200000000001	58.0	0.00038585787324342297	CP023819.1	firmicutes	Faecalibacterium prausnitzii strain Indica chromosome, complete genome	True	False
ISR0320_000000017854	1473	0.8064622731035586	1	1	1	1	1	False	25051	maximal	True	ISR0320_000000017854	1.0		117	9	False	False	0.9911744594573975	0					non-mobilizable	other	1474.0	98.98200000000001	100.0	0.016110157164262357	NZ_JAANXY010000009.1	b-proteobacteria	Sutterella wadsworthensis strain 823h contig_9, whole genome shotgun sequence	False	False
CHI0147_000000005926	3243	0.8064492825210555	4	4	3	4	2	False	82577	maximal	True	CHI0147_000000005926	1.0		1	1	False	False	0.9987666010856628	0					non-mobilizable	no_good_hit	91.0	81.319	3.0	5.0067396278434804e-05	AP008971.1	firmicutes	Finegoldia magna ATCC 29328 DNA, complete genome	True	False
CAN0007_000000011868	3547	0.8064368061027046	5	4	4	4	3	False	113611	fragment	False	CAN0007_000000011868	1.0		0	0	False	False	0.9932337403297424	0					non-mobilizable	other	2421.0	91.119	99.0	0.0005862203644275304	AP018536.1	firmicutes	Lachnospiraceae bacterium GAM79 DNA, complete genome	False	False
MAD0030_000000007566	1566	0.8064354165687114	2	2	0	1	1	False	18979	maximal	True	MAD0030_000000007566	1.0		2	1	True	True	0.9974457025527954	7					non-mobilizable	no_good_hit	89.0	78.652	6.0	0.00045034902049088043	CP041262.3	firmicutes	Enterococcus faecium strain VVEswe-R plasmid pVVEswe-R1, complete sequence	True	True
AST0113_000000002586	11030	0.8064352224286176	15	13	9	13	12	False	132195	maximal	True	AST0113_000000002586	1.0		0	0	False	False	1.0	0					non-mobilizable	no_good_hit	6095.0	95.833	81.0	0.01835816249119721	NZ_CABJDZ010000005.1	firmicutes	Blautia obeum isolate MGYG-HGUT-00212, whole genome shotgun sequence	True	False
MON0108_000000004931	4138	0.8064316160218851	7	5	2	4	4	True	77094	fragment	False	MON0108_000000004931	0.9412880037628005		0	0	False	False	0.9995166659355164	0					non-mobilizable	plasmid	4084.0	98.555	99.0	0.02861147121684594	CP042247.1	enterobacteria	Escherichia coli strain BCE049 plasmid pBCE049-1, complete sequence	False	True
ISR0126_000000006946	6911	0.8064292183599702	8	6	3	4	4	False	96718	fragment	False	ISR0126_000000006946	1.0		0	0	False	False	0.9973954558372498	0					non-mobilizable	no_good_hit	4321.0	93.103	62.0	0.002156694846413552	NZ_UFSX01000002.1	CFB group bacteria	Bacteroides eggerthii strain NCTC11155, whole genome shotgun sequence	True	False
CHI0077_000000005839	2333	0.8064262290661167	3	2	0	2	0	True	84667	fragment	False	CHI0077_000000005839	1.0		0	0	False	False	0.9995713829994202	0					non-mobilizable	no_good_hit	1278.0	88.02799999999999	55.0	0.00023132411556626238	CP046424.1	CFB group bacteria	Phocaeicola dorei strain JR01 chromosome, complete genome	True	True
ISR0010_000000012639	1701	0.8064204279645029	2	2	2	2	2	False	38300	fragment	False	ISR0010_000000012639	1.0		0	0	False	False	0.9764844179153442	0					non-mobilizable	other	1651.0	99.334	97.0	0.01756645977280712	NZ_LT635855.1	b-proteobacteria	Duodenibacillus massiliensis strain Marseille-P2968T, whole genome shotgun sequence	False	False
CHI0135_000000009580	2088	0.8064201615822847	2	2	2	2	1	False	125500	fragment	False	CHI0133_000000005744	0.44102818034391106		0	0	False	False	0.9885057210922241	0					non-mobilizable	no_good_hit	422.0	74.645	20.0	0.009353703621219544	NZ_PPTT01000032.1	actinobacteria	Eggerthella sinensis strain DSM 16107 NODE_32, whole genome shotgun sequence	True	False
AST0097_000000015258	1380	0.8064168586806687	2	2	2	2	2	False	108945	maximal	True	AST0097_000000015258	1.0		11	3	False	False	0.9869565367698669	0					non-mobilizable	other	1313.0	79.513	94.0	0.006806914529601981	NZ_JAAIOD010000004.1	firmicutes	Dorea longicatena strain MSK.10.16 NODE_4_length_191423_cov_365.139, whole genome shotgun sequence	False	False
ISR0115_000000007762	3997	0.8064079479600591	4	3	3	2	2	False	122598	maximal	True	ISR0115_000000007762	1.0		1	1	False	False	1.0	0					non-mobilizable	no_good_hit	2602.0	98.809	65.0	0.0008198289548709533	LR699012.1	firmicutes	Anaerostipes hadrus isolate MGYG-HGUT-02528 genome assembly, chromosome: 1	True	False
DEN0052_000000000783	26095	0.8064010650267073	35	13	6	12	5	False	72371	maximal	True	DEN0052_000000000783	1.0		1	1	False	False	1.0	0					non-mobilizable	no_good_hit	1062.0	89.736	5.0	0.0002601337543528272	AP018536.1	firmicutes	Lachnospiraceae bacterium GAM79 DNA, complete genome	True	False
ISR0326_000000006155	2926	0.8063979419472448	4	4	3	4	3	False	127035	fragment	False	ISR0172_000000005105	0.4876595925128943		0	0	False	False	0.9976076483726501	0					non-mobilizable	other	2651.0	96.039	93.0	0.010157736451236727	NZ_CYYV01000005.1	firmicutes	Fusicatenibacter saccharivorans strain 2789STDY5608849, whole genome shotgun sequence	False	False
SPA0140_000000000216	30692	0.8063968287590029	31	18	9	13	13	True	3500	maximal	True	SPA0140_000000000216	0.999966183084779		2	1	False	False	1.0	0					non-mobilizable	no_good_hit	1622.0	75.524	5.0	0.07149896962637757	NZ_CZAI01000021.1	CFB group bacteria	Bacteroides caccae strain 2789STDY5834880, whole genome shotgun sequence	True	True
FIJ0099_000000000804	21936	0.8063966272726211	28	12	5	12	5	True	93018	fragment	False	CHI0126_000000000501	0.9321061273307769		0	0	False	False	1.0	0					non-mobilizable	no_good_hit	146.0	77.39699999999999	1.0	0.0005397397337780292	NZ_FNHZ01000004.1	firmicutes	Lachnospira pectinoschiza strain M83, whole genome shotgun sequence	True	True
FIJ0071_000000021065	1717	0.8063779145719204	2	2	2	2	2	True	44863	fragment	False	FIJ0071_000000021065	1.0		0	0	False	False	1.0	0					non-mobilizable	chromosome	1717.0	99.94200000000001	100.0	0.0007827056711951998	NZ_CP025199.1	high GC Gram+	Bifidobacterium pseudocatenulatum strain 12 chromosome, complete genome	False	True
ISR0054_000000012095	2082	0.8063614660362606	3	2	2	2	2	False	35708	maximal	False	USA0145_01_000000010618	0.97062813921255		0	0	False	False	0.9961575269699097	0					non-mobilizable	other	2082.0	100.0	100.0	0.22797984224364592	NZ_JAAITI010000065.1	firmicutes	Blautia luti strain MSK.16.34 NODE_65_length_9128_cov_262.677, whole genome shotgun sequence	False	False
CHI0179_000000001513	8803	0.8063567101688445	13	7	5	7	4	True	125257	fragment	False	SPA0139_000000002006	0.19553334832251024		0	0	False	False	0.9996591806411743	0					non-mobilizable	no_good_hit	629.0	72.01899999999999	7.0	0.010779421736182347	NZ_QSOD01000010.1	firmicutes	Ruminococcus bromii strain TM10-21 TM10-21.Scaf10, whole genome shotgun sequence	True	True
DEN0029_000000002621	4586	0.8063488604321449	5	4	3	2	2	False	93322	fragment	False	USA0133_01_000000005056	0.7484269130129798		0	0	False	False	1.0	0					non-mobilizable	no_good_hit	1109.0	74.301	23.0	0.00651172895758022	NZ_AGDG01000043.1	CFB group bacteria	Bacteroides faecis MAJ27 contig043, whole genome shotgun sequence	True	False
ISR0104_000000020951	1176	0.8063464800530715	2	2	2	1	2	False	86944	fragment	False	ISR0338_000000024916	0.9629162911440783		0	0	False	False	0.9965986609458923	0					non-mobilizable	other	1174.0	97.7	99.0	0.009773915654110132	NZ_JAAIPV010000009.1	firmicutes	Blautia faecis strain MSK.11.45 NODE_9_length_119911_cov_106.193, whole genome shotgun sequence	False	False
ISR0819_000000009159	2776	0.8063457261340219	4	4	3	4	3	False	108264	fragment	False	ISR0819_000000009159	0.8942541611118443		0	0	False	False	1.0	0					non-mobilizable	no_good_hit	1957.0	83.291	70.0	0.0006786497553793537	CP023819.1	firmicutes	Faecalibacterium prausnitzii strain Indica chromosome, complete genome	True	False
CHI0052_000000008226	1958	0.8063427934160989	3	1	1	1	1	False	116805	fragment	False	ISR0106_000000013221	0.9524192192000793		0	0	False	False	1.0	0					non-mobilizable	chromosome	1949.0	98.92299999999999	100.0	0.0006845909059759374	CP031837.1	firmicutes	Clostridium sporogenes strain YH-Raf3-2-5 chromosome, complete genome	False	False
FIJ0063_000000016503	1703	0.8063248993516438	2	2	2	2	1	False	45578	fragment	False	FIJ0063_000000016503	1.0		0	0	False	False	1.0	0					non-mobilizable	no_good_hit	944.0	72.881	54.0	0.0001625786960411027	NZ_CP009286.1	firmicutes	Paenibacillus stellifer strain DSM 14472 chromosome, complete genome	True	False
SPA0020_000000017377	1891	0.8063226321322651	2	2	2	2	2	False	95284	fragment	False	CAN0007_000000019987	0.537789668148243		0	0	False	False	1.0	0					non-mobilizable	other	1895.0	97.20299999999999	100.0	0.0005889090964522971	FP929046.1	firmicutes	Faecalibacterium prausnitzii SL3/3 draft genome	False	False
MAD0047_000000005275	6261	0.8063208132057104	6	5	4	5	4	True	105959	maximal	True	MAD0047_000000005275	1.0		1	1	False	False	1.0	0					non-mobilizable	no_good_hit	123.0	77.236	2.0	6.85923545034282e-05	NZ_CP008796.1	bacteria	Thermodesulfobacterium commune DSM 2178 chromosome, complete genome	True	True
ISR0210_000000004056	4679	0.8063125644842088	8	8	2	2	8	False	40284	maximal	True	ISR0210_000000004056	1.0		3	2	False	False	1.0	0					non-mobilizable	plasmid	4679.0	100.0	100.0	0.03911567469939964	CU928147.1	enterobacteria	Escherichia coli str. ED1a plasmid pECOED, complete genome	False	True
CHI0172_000000004478	1762	0.8063109415598859	5	3	1	2	2	False	77932	maximal	True	CHI0172_000000004478	1.0		0	0	False	False	0.9926220178604126	0					non-mobilizable	no_good_hit	565.0	83.363	32.0	0.006664145949522639	NZ_LNAM01000219.1	firmicutes	Acetivibrio ethanolgignens strain ACET-33324 ACET-33324.Scaf9, whole genome shotgun sequence	True	False
SPA0116_000000001214	20886	0.8062934890048139	25	6	5	6	4	False	128792	fragment	False	AST0005_000000000917	0.9730911130696269		0	0	False	False	1.0	0					non-mobilizable	no_good_hit	1537.0	74.49600000000001	7.0	0.008219074107205786	NZ_JAAIQH010000004.1	firmicutes	Anaerostipes hadrus strain MSK.14.23 NODE_4_length_184449_cov_269.024, whole genome shotgun sequence	True	False
MON0103_000000035315	1593	0.8062922003443044	2	2	2	2	2	False	31926	fragment	False	ISR0388_000000021285	0.9520529223569053		0	0	False	False	1.0	0					non-mobilizable	no_good_hit	455.0	74.505	28.0	0.0018724775323782574	NZ_SLUM01000001.1	firmicutes	Fournierella massiliensis strain DSM 100451 Ga0244722_101, whole genome shotgun sequence	True	False
SPA0106_000000020829	1854	0.8062867841308372	2	2	2	2	1	False	67270	maximal	True	SPA0106_000000020829	0.957103825136612		416	14	False	False	0.9994606375694275	0					non-mobilizable	other	1870.0	82.995	100.0	0.0005606125429680008	FP929045.1	firmicutes	Faecalibacterium prausnitzii L2/6 draft genome	False	False
MON0048_000000015769	2509	0.8062812429368241	3	3	3	3	2	False	11409	fragment	False	MON0048_000000015769	1.0		0	0	False	False	0.9988043308258057	0					non-mobilizable	no_good_hit	286.0	73.77600000000001	11.0	0.006379838801226019	NZ_BBBG01000024.1	euryarchaeotes	Methanogenium cariaci JCM 10550, whole genome shotgun sequence	True	False
MAD0003_000000015904	1715	0.8062685497694724	2	2	2	2	0	True	100200	fragment	False	MAD0003_000000015904	1.0		0	0	False	False	0.9965014457702637	0					non-mobilizable	no_good_hit	33.0	96.97	2.0	8.948268104653351e-06	NZ_CP034413.1	firmicutes	Dysosmobacter welbionis strain J115 chromosome, complete genome	True	True
ENG0110_000000005306	5520	0.8062541211600263	6	2	0	1	2	False	130590	maximal	True	ENG0110_000000005306	1.0	PS1004|PS1005|PS1006|PS1103	0	0	False	True	1.0	0					non-mobilizable	no_good_hit	1680.0	96.60700000000001	56.0	0.2869371682931005	HG796798.1	bacteria	Uncultured bacterium extrachromosomal DNA RGF00054	True	True
SPA0073_000000001414	10830	0.8062520000543678	19	9	7	8	2	True	6061	maximal	True	SPA0073_000000001414	1.0		2	1	False	False	0.9998153448104858	0					non-mobilizable	other	10830.0	99.991	100.0	0.0016978764627092826	NZ_KB851182.1	firmicutes	[Clostridium] bolteae 90A9 acBQZ-supercont-complete, whole genome shotgun sequence	False	True
DEN0034_000000001874	3506	0.8062517423265928	4	3	3	3	3	False	73561	maximal	True	DEN0034_000000001874	1.0		28	8	False	False	0.9977182149887085	0					non-mobilizable	no_good_hit	276.0	76.812	8.0	0.003188572907719641	NZ_CABLCC010000006.1	firmicutes	[Clostridium] saccharogumia isolate MGYG-HGUT-01697, whole genome shotgun sequence	True	False
ISR0801_000000001310	4947	0.8062508501307668	6	2	2	2	1	False	69987	fragment	False	ISR0801_000000001310	1.0		0	0	False	False	1.0	0					non-mobilizable	no_good_hit	190.0	76.842	4.0	6.59583122189901e-05	CP032416.1	firmicutes	Clostridium sp. JN500901 chromosome, complete genome	True	False
TAN0002_000000000036	101596	0.8062476840165733	111	28	14	21	15	True	3084	maximal	True	TAN0002_000000000036	1.0		3	1	True	True	1.0	70					non-mobilizable	no_good_hit	133.0	85.714	0.0	2.4242816045511847e-05	NZ_LR699004.1	CFB group bacteria	Phocaeicola dorei isolate MGYG-HGUT-02478 chromosome 1	True	True
ENG0102_000000005478	4629	0.8062385839183459	5	2	2	2	2	True	129513	maximal	True	ENG0102_000000005478	1.0		1	1	False	False	0.9956794381141663	0					non-mobilizable	no_good_hit	1792.0	98.82799999999999	38.0	0.024947010263275324	NZ_CYZN01000020.1	firmicutes	Blautia wexlerae strain 2789STDY5834863, whole genome shotgun sequence	True	True
ISR0352_000000003311	2578	0.8062264535171961	4	4	2	2	4	True	123556	backbone	False	ISR0826_000000002301	0.19085876340421748	PS902	0	0	False	True	1.0	0	rep_cluster_1702				non-mobilizable	plasmid	2578.0	99.61200000000001	100.0	0.026215933020681797	CP021638.1	other sequences	Unidentified plasmid plasmid apr34_000136F, complete sequence	False	True
ISR0092_000000010937	2438	0.8062245514473974	4	3	3	3	3	False	102833	fragment	False	ISR0092_000000010937	1.0		0	0	False	False	1.0	0					non-mobilizable	other	2438.0	99.59	100.0	0.0008850280634155111	AP018537.1	firmicutes	Erysipelotrichaceae bacterium GAM147 DNA, complete genome	False	False
USA0053_01_000000011450	1666	0.8062175437241672	2	2	2	2	2	True	1060	maximal	True	USA0053_01_000000011450	1.0		41	11	False	False	0.9855942130088806	0					non-mobilizable	other	809.0	96.663	99.0	0.010402719126583582	NZ_DS483539.1	firmicutes	Coprococcus eutactus ATCC 27759 Scfld_02_19, whole genome shotgun sequence	False	True
ISR0023_000000012073	2466	0.8062147636726132	6	4	3	3	2	False	129457	fragment	False	ISR0023_000000012073	1.0		0	0	False	False	1.0	0					non-mobilizable	no_good_hit	1458.0	84.499	59.0	0.020261601963409193	NZ_CYZN01000020.1	firmicutes	Blautia wexlerae strain 2789STDY5834863, whole genome shotgun sequence	True	False
MAD0045_000000009168	3891	0.8062134925095726	4	2	1	2	0	True	68717	maximal	True	MAD0045_000000009168	1.0	PS320	1	1	False	True	1.0	0					non-mobilizable	no_good_hit	376.0	94.681	9.0	0.001188363544175434	NZ_CYXX01000001.1	firmicutes	Roseburia inulinivorans strain 2789STDY5608887, whole genome shotgun sequence	True	True
FIJ0033_000000022875	1645	0.8062134925095726	2	2	1	2	0	True	48265	fragment	False	FIJ0033_000000022875	1.0		0	0	False	False	0.9993920922279358	0					non-mobilizable	no_good_hit	371.0	92.72200000000001	22.0	0.0011725186969197617	NZ_CYXX01000001.1	firmicutes	Roseburia inulinivorans strain 2789STDY5608887, whole genome shotgun sequence	True	True
FIJ0132_000000012418	2505	0.8062056215935072	3	3	3	3	3	False	40790	maximal	True	FIJ0132_000000012418	1.0		28	3	False	False	1.0	0					non-mobilizable	other	2506.0	99.76100000000001	100.0	0.00049234022773438	CP014156.1	enterobacteria	Klebsiella quasipneumoniae strain HKUOPL4, complete genome	False	False
ENG0032_000000005408	3621	0.8061986356272087	5	4	2	4	2	False	110855	maximal	True	ENG0032_000000005408	1.0		0	0	False	False	0.9994476437568665	0					non-mobilizable	no_good_hit	2076.0	97.206	57.0	0.00031576262685287986	CP046397.1	CFB group bacteria	Bacteroides ovatus strain FDAARGOS_733 chromosome, complete genome	True	False
CHI0135_000000016653	1135	0.8061950263338793	2	1	1	1	1	False	80636	fragment	False	CHI0135_000000016653	1.0		0	0	False	False	1.0	0					non-mobilizable	chromosome	1135.0	99.824	100.0	0.000517242558936688	NZ_CP025199.1	high GC Gram+	Bifidobacterium pseudocatenulatum strain 12 chromosome, complete genome	False	False
SPA0098_000000007482	4579	0.8061946895000139	5	5	5	5	2	True	79269	maximal	True	SPA0098_000000007482	1.0		14	6	False	False	0.9995632171630859	0					non-mobilizable	no_good_hit	627.0	86.28399999999999	14.0	0.00014172219909315933	NC_016048.1	firmicutes	Oscillibacter valericigenes Sjm18-20, complete genome	True	True
CAN0014_000000019233	2483	0.8061942099356189	4	4	4	4	0	True	93645	maximal	True	CAN0014_000000019233	1.0		2	2	False	False	0.9995972514152527	0					non-mobilizable	no_good_hit	1305.0	76.782	52.0	0.00023289204803642215	NZ_CP050964.1	firmicutes	Enterocloster clostridioformis strain FDAARGOS_739 chromosome	True	True
USA0079_01_000000003383	3813	0.8061849062711659	5	5	5	4	3	False	121541	fragment	False	ISR0221_000000005717	0.9793355181187522		0	0	False	False	1.0	0					non-mobilizable	no_good_hit	2004.0	92.914	75.0	0.0003586277158914618	CP046428.1	CFB group bacteria	Phocaeicola dorei strain JR05 chromosome, complete genome	True	False
AUS0024_000000011138	2928	0.806181078365231	3	3	3	3	1	False	98969	maximal	True	AUS0024_000000011138	1.0		3	3	False	False	0.9969262480735779	0					non-mobilizable	no_good_hit	2023.0	76.718	68.0	0.0010528367685301414	CP017245.1	bacteria	Candidatus Melainabacteria bacterium MEL.A1 chromosome, complete genome	True	False
SPA0017_000000007683	1661	0.8061804447767326	1	1	1	1	1	False	7825	maximal	True	SPA0017_000000007683	1.0		1	1	False	False	1.0	0					non-mobilizable	no_good_hit	1326.0	97.662	80.0	0.002083015640696309	NZ_FRDE01000004.1	firmicutes	Butyricicoccus pullicaecorum isolate Butyricicoccus pullicaecorum_25.3(T), whole genome shotgun sequence	True	False
MON0088_000000019575	1640	0.8061778706988382	2	2	2	2	2	False	74955	fragment	False	MON0015_000000020670	0.6928890117968383		0	0	False	False	1.0	0					non-mobilizable	other	1641.0	93.35799999999999	100.0	0.04639773531493277	NZ_SPFY01000024.1	actinobacteria	Collinsella aerofaciens strain 1001271st1_C3 NODE_24_length_35325_cov_19.5218, whole genome shotgun sequence	False	False
ENG0080_000000000746	22966	0.8061768346285834	31	27	9	12	24	True	123801	fragment	False	ISR0166_000000000456	0.9699410577222471		0	0	False	False	1.0	0					non-mobilizable	other	22968.0	99.369	100.0	0.04000369372084879	NZ_SPHG01000002.1	CFB group bacteria	Alistipes shahii strain BSD2780061688st1_A10 NODE_2_length_573947_cov_54.7175, whole genome shotgun sequence	False	True
FIJ0137_000000000706	14922	0.8061703844641142	11	9	9	8	8	False	40502	maximal	True	FIJ0137_000000000706	1.0		8	2	False	False	1.0	0					non-mobilizable	no_good_hit	5618.0	80.847	45.0	0.05354892700147171	NZ_CABKPS010000021.1	firmicutes	Phascolarctobacterium succinatutens isolate MGYG-HGUT-01365, whole genome shotgun sequence	True	False
MON0048_000000021428	1879	0.8061616693567255	2	2	2	2	2	False	11400	fragment	False	MON0048_000000021428	1.0		0	0	False	False	1.0	0					non-mobilizable	no_good_hit	272.0	73.89699999999999	14.0	4.07903836974839e-05	CP022464.2	firmicutes	Enterocloster bolteae strain ATCC BAA-613 chromosome, complete genome	True	False
ENG0001_000000001687	12235	0.8061578092633862	11	11	9	10	8	True	76830	maximal	True	ENG0001_000000001687	1.0		7	3	False	False	1.0	0					non-mobilizable	no_good_hit	9841.0	97.37799999999999	82.0	0.003342718130279373	FP929044.1	firmicutes	Eubacterium siraeum 70/3 draft genome	True	True
DEN0053_000000000351	15801	0.8061488396352803	21	8	6	5	5	True	79867	maximal	True	DEN0053_000000000351	1.0		1	1	False	False	1.0	0					non-mobilizable	no_good_hit	28.0	100.0	0.0	0.0002488020641356432	NZ_LYDR01000144.1	planctomycetes	Planctopirus hydrillae strain JC280 Contig68, whole genome shotgun sequence	True	True
USA0039_01_000000001791	12729	0.8061445065738493	11	9	6	9	6	True	132338	maximal	True	USA0039_01_000000001791	0.9743792253277477		1	1	False	False	1.0	0					non-mobilizable	no_good_hit	156.0	95.51299999999999	1.0	5.2659956316018174e-05	FP929044.1	firmicutes	Eubacterium siraeum 70/3 draft genome	True	True
MON0105_000000036017	1515	0.8061426498574897	2	2	2	2	2	False	8711	fragment	False	MON0105_000000036017	1.0		0	0	False	False	1.0	0					non-mobilizable	no_good_hit	909.0	80.08800000000001	59.0	0.0015128236626487373	NZ_LOJF01000009.1	actinobacteria	Olsenella scatoligenes strain SK9K4 contig_2, whole genome shotgun sequence	True	False
ENG0033_000000001720	13800	0.8061402137061566	11	10	5	10	2	True	124736	maximal	True	ENG0033_000000001720	1.0		1	1	False	False	1.0	0					non-mobilizable	no_good_hit	3384.0	78.10300000000001	31.0	0.0070069860759414265	NZ_CABIYV010000002.1	firmicutes	Gemmiger formicilis isolate MGYG-HGUT-00084, whole genome shotgun sequence	True	True
ENG0053_000000000427	40514	0.8061396146782672	47	19	10	16	8	False	99929	maximal	True	ENG0053_000000000427	1.0		1	1	False	False	1.0	0					non-mobilizable	no_good_hit	6499.0	95.569	44.0	0.11085509912822188	MK233945.1	viruses	Uncultured human fecal virus clone Subdoligranulum.sp_B01.V07.J04_2-CL40_c1 sequence	True	False
ISR0038_000000004000	6654	0.8061369833740321	3	3	3	3	2	False	36656	maximal	True	ISR0038_000000004000	1.0		2	2	False	False	1.0	0					non-mobilizable	no_good_hit	1856.0	83.944	28.0	0.0005161290322580645	NZ_LR699011.1	firmicutes	Roseburia hominis isolate MGYG-HGUT-02517 chromosome 1	True	False
ISR0089_000000006680	3675	0.8061340000332121	5	2	1	1	1	True	33756	maximal	True	ISR0089_000000006680	1.0		1	1	False	False	1.0	0					non-mobilizable	no_good_hit	655.0	99.542	18.0	0.0012637119509664304	NZ_JH815206.1	CFB group bacteria	Barnesiella intestinihominis YIT 11860 supercont1.4, whole genome shotgun sequence	True	True
FIJ0124_000000013036	2129	0.8061248108524822	3	3	3	3	2	True	69438	fragment	False	FIJ0124_000000013036	1.0		0	0	False	False	1.0	0					non-mobilizable	no_good_hit	110.0	79.09100000000001	11.0	0.0004207065532836536	NZ_FNAG01000005.1	g-proteobacteria	Aquimonas voraii strain DSM 16957, whole genome shotgun sequence	True	True
MAD0050_000000018387	1318	0.8061225109739	3	2	2	2	1	True	17387	maximal	True	MAD0050_000000018387	1.0		11	1	False	False	1.0	0					non-mobilizable	no_good_hit	45.0	93.333	3.0	0.00032374127186173305	NZ_FOCI01000009.1	a-proteobacteria	Loktanella fryxellensis strain DSM 16213, whole genome shotgun sequence	True	True
CHI0129_000000021733	1229	0.8061195666273872	2	1	1	1	1	False	94866	fragment	False	ISR0193_000000019772	0.8597519812084772		0	0	False	False	0.9991863369941711	0					non-mobilizable	other	1229.0	99.756	100.0	0.0027146640492707102	NZ_KB905474.1	CFB group bacteria	Bacteroides massiliensis B84634 = Timone 84634 = DSM 17679 = JCM 13223 strain DSM 17679 aczJl-supercont1.3, whole genome shotgun sequence	False	False
ISR0331_000000020587	1229	0.8061195666273872	2	1	1	1	1	False	94866	fragment	False	ISR0193_000000019772	0.8597133018667225		0	0	False	False	0.9983726739883423	0					non-mobilizable	other	1229.0	99.675	100.0	0.0027146640492707102	NZ_KB905474.1	CFB group bacteria	Bacteroides massiliensis B84634 = Timone 84634 = DSM 17679 = JCM 13223 strain DSM 17679 aczJl-supercont1.3, whole genome shotgun sequence	False	False
MAD0062_000000002194	5726	0.8061148406185071	9	2	0	1	1	True	64927	maximal	True	MAD0062_000000002194	0.9977796037778647	PS291	18	2	True	True	1.0	49					non-mobilizable	no_good_hit	43.0	90.698	1.0	0.013856812933025405	LN852762.1		Uncultured prokaryote from Rat gut metagenome metamobilome, plasmid pRGRH0071	True	True
MAD0099_000000004644	5658	0.8061148406185071	8	2	0	1	1	True	64927	maximal	False	MAD0062_000000002194	0.9950302165171777	PS291	0	0	True	True	0.9932838678359985	43					non-mobilizable	no_good_hit	79.0	100.0	1.0	0.0007841717939437809	NZ_LT629846.1	firmicutes	Romboutsia timonensis strain Marseille-P326, whole genome shotgun sequence	True	True
MAD0010_000000000497	5280	0.8061148406185071	8	2	0	1	1	True	64927	maximal	False	MAD0062_000000002194	0.9772614755140229	PS291	0	0	False	True	0.9916666746139526	0					non-mobilizable	no_good_hit	43.0	90.698	1.0	0.013856812933025405	LN852762.1		Uncultured prokaryote from Rat gut metagenome metamobilome, plasmid pRGRH0071	True	True
FIJ0129_000000003977	5276	0.8061148406185071	8	2	0	1	1	True	64927	maximal	False	MAD0062_000000002194	0.9739620604657868	PS291	0	0	False	True	0.9996209144592285	0					non-mobilizable	no_good_hit	28.0	100.0	1.0	6.817722138431575e-07	CP032250.1	eudicots	Gossypioides kirkii chromosome KI_08	True	True
MAD0041_000000005269	5099	0.8061148406185071	8	2	0	1	1	True	64925	fragment	False	MAD0041_000000005269	1.0		0	0	False	False	0.999803900718689	0					non-mobilizable	no_good_hit	43.0	90.698	1.0	0.013856812933025405	LN852762.1		Uncultured prokaryote from Rat gut metagenome metamobilome, plasmid pRGRH0071	True	True
MAD0048_000000004230	5061	0.8061148406185071	7	2	0	1	1	True	64927	maximal	False	MAD0062_000000002194	0.8051771965203358	PS291	0	0	False	True	1.0	0					non-mobilizable	no_good_hit	28.0	100.0	1.0	6.817722138431575e-07	CP032250.1	eudicots	Gossypioides kirkii chromosome KI_08	True	True
FIJ0014_000000004732	4887	0.8061148406185071	6	2	0	1	1	True	64927	maximal	False	MAD0062_000000002194	0.7980913458243328	PS291	0	0	False	True	0.9987722635269165	0					non-mobilizable	no_good_hit	28.0	100.0	1.0	6.817722138431575e-07	CP032250.1	eudicots	Gossypioides kirkii chromosome KI_08	True	True
MAD0047_000000007490	4868	0.8061148406185071	7	2	0	1	1	True	64927	maximal	False	MAD0062_000000002194	0.7983430667861967	PS291	0	0	False	True	1.0	0					non-mobilizable	no_good_hit	28.0	100.0	1.0	6.817722138431575e-07	CP032250.1	eudicots	Gossypioides kirkii chromosome KI_08	True	True
MAD0112_000000005461	4813	0.8061148406185071	6	2	0	1	1	True	64927	maximal	False	MAD0062_000000002194	0.7940501685333445	PS291	0	0	False	True	0.9956368207931519	0					non-mobilizable	no_good_hit	28.0	100.0	1.0	6.817722138431575e-07	CP032250.1	eudicots	Gossypioides kirkii chromosome KI_08	True	True
MAD0096_000000003322	4773	0.8061148406185071	6	2	0	1	1	True	64927	maximal	False	MAD0062_000000002194	0.7849725162309311	PS291	0	0	False	True	0.9928765892982483	0					non-mobilizable	no_good_hit	28.0	100.0	1.0	6.817722138431575e-07	CP032250.1	eudicots	Gossypioides kirkii chromosome KI_08	True	True
MAD0013_000000004369	4771	0.8061148406185071	6	2	0	1	1	True	64927	maximal	False	MAD0062_000000002194	0.7886900100878624	PS291	0	0	False	True	0.9997904300689697	0					non-mobilizable	no_good_hit	28.0	100.0	1.0	6.817722138431575e-07	CP032250.1	eudicots	Gossypioides kirkii chromosome KI_08	True	True
MAD0054_000000002536	4750	0.8061148406185071	6	2	0	1	1	True	64927	maximal	False	MAD0062_000000002194	0.6204163563240312	PS291	0	0	False	True	0.9983158111572266	0					non-mobilizable	no_good_hit	37.0	97.29700000000001	1.0	7.92016473942658e-05	NZ_CYXV01000001.1	firmicutes	Roseburia faecis strain 2789STDY5608863, whole genome shotgun sequence	True	True
FIJ0122_000000003813	4585	0.8061148406185071	5	2	0	1	1	True	64926	backbone	True	FIJ0122_000000003813	1.0	PS291	2	2	True	True	1.0	13					non-mobilizable	no_good_hit	174.0	82.759	4.0	0.01425863347894173	MK275625.1	firmicutes	Clostridium perfringens strain JXJA17 plasmid p7, complete sequence	True	True
MAD0049_000000003748	4250	0.8061148406185071	6	2	0	1	1	True	17489	fragment	False	MAD0049_000000003748	1.0		0	0	False	False	0.9922353029251099	0					non-mobilizable	no_good_hit	43.0	97.67399999999999	1.0	0.0033608065935824597	NZ_CBYM010000056.1	firmicutes	Clostridium saudiense strain JCC, whole genome shotgun sequence	True	True
MAD0107_000000010890	3564	0.8061148406185071	4	2	0	1	1	True	15060	maximal	True	MAD0107_000000010890	1.0		2	1	False	False	1.0	0					non-mobilizable	no_good_hit	28.0	100.0	1.0	8.163124626423672e-06	LR131494.1	apicomplexans	Plasmodium falciparum genome assembly, chromosome: 14	True	True
ISR0059_000000003044	5097	0.8061124887872866	6	6	6	6	6	False	128580	maximal	False	ISR0107_000000003219	0.6277905401425458		0	0	False	False	0.9984304308891296	0					non-mobilizable	other	5106.0	99.354	100.0	0.16177915860888312	NZ_CYZN01000035.1	firmicutes	Blautia wexlerae strain 2789STDY5834863, whole genome shotgun sequence	False	False
ISR0279_000000006058	3263	0.8061060478893635	4	4	3	4	3	False	101877	fragment	False	ISR0776_000000006444	0.74883048204611		0	0	False	False	0.9923383593559265	0					non-mobilizable	no_good_hit	283.0	74.558	9.0	0.0014472156715757472	NZ_FNHZ01000005.1	firmicutes	Lachnospira pectinoschiza strain M83, whole genome shotgun sequence	True	False
MAD0015_000000014259	1474	0.8060979808949083	2	2	2	1	1	False	19418	maximal	True	MAD0015_000000014259	1.0		2	1	False	False	1.0	0					non-mobilizable	no_good_hit								True	False
ENG0029_000000004617	5202	0.8060960776932147	6	5	4	5	2	False	119291	fragment	False	ENG0029_000000004617	1.0		0	0	False	False	1.0	0					non-mobilizable	no_good_hit	1002.0	93.11399999999999	19.0	0.004771834722732543	NZ_CYYV01000009.1	firmicutes	Fusicatenibacter saccharivorans strain 2789STDY5608849, whole genome shotgun sequence	True	False
CHI0141_000000016690	1658	0.8060854494153348	3	3	3	3	3	False	80088	fragment	False	CHI0141_000000016690	0.9786700498768486		0	0	False	False	0.9891435503959656	0					non-mobilizable	other	1627.0	99.14	98.0	0.02075621026832444	NZ_QRHR01000010.1	firmicutes	Eubacterium ventriosum strain AM23-22 AM23-22.Scaf10, whole genome shotgun sequence	False	False
ENG0193_000000006424	3200	0.8060847750645602	4	4	4	4	3	False	54602	maximal	True	ENG0193_000000006424	1.0		1	1	False	False	1.0	0					non-mobilizable	no_good_hit	2022.0	84.71799999999999	67.0	0.00028476060404843134	CP041395.1	CFB group bacteria	Bacteroides ovatus strain 3725 D1 iv chromosome, complete genome	True	False
DEN0073_000000001440	17666	0.8060706035472203	18	7	6	5	3	True	77177	fragment	False	DEN0073_000000001440	0.9807792058094634		0	0	False	False	1.0	0					non-mobilizable	no_good_hit	49.0	89.796	0.0	0.00014105769259627188	NZ_AZDI01000001.1	firmicutes	Lactobacillus algidus DSM 15638 Scaffold1, whole genome shotgun sequence	True	True
FIJ0074_000000005751	5448	0.8060702723650663	8	2	1	1	2	False	102492	maximal	True	FIJ0074_000000005751	1.0		2	1	False	False	1.0	0					non-mobilizable	no_good_hit	307.0	77.524	5.0	0.0732843137254902	HG796323.1	bacteria	Uncultured bacterium extrachromosomal DNA RGI00451	True	False
FIJ0033_000000007498	4345	0.8060702723650663	7	2	1	1	2	False	102486	fragment	False	FIJ0033_000000007498	1.0		0	0	False	False	1.0	0					non-mobilizable	no_good_hit	307.0	77.524	7.0	0.0732843137254902	HG796323.1	bacteria	Uncultured bacterium extrachromosomal DNA RGI00451	True	False
AUS0004_000000006478	3285	0.8060702723650663	5	2	1	1	2	False	102484	fragment	False	AUS0004_000000006478	1.0		0	0	False	False	1.0	0					non-mobilizable	no_good_hit	55.0	98.182	2.0	1.5113557392754617e-05	CP060633.1	firmicutes	Lachnospiraceae bacterium sunii NSJ-8 chromosome, complete genome	True	False
USA0056_01_000000006817	3024	0.8060702723650663	4	2	1	1	2	False	45014	fragment	False	SPA0090_000000010571	0.9695205506906716		0	0	False	False	0.9996693134307861	0					non-mobilizable	no_good_hit								True	False
USA0019_01_000000009923	3007	0.8060702723650663	4	2	1	1	2	False	45014	fragment	False	SPA0090_000000010571	0.967656091253348		0	0	False	False	1.0	0					non-mobilizable	no_good_hit								True	False
AUS0008_000000018361	1352	0.8060676077902676	2	2	2	2	2	False	101681	fragment	False	CAN0006_000000031453	0.9481429572529783		0	0	False	False	0.9940828680992126	0					non-mobilizable	no_good_hit	1161.0	72.868	85.0	0.02052005862873894	NZ_QGDS01000020.1	firmicutes	Faecalicatena contorta strain NLAE-zl-C134 Ga0104392_120, whole genome shotgun sequence	True	False
ISR0833_000000001192	7014	0.8060657685809047	8	7	5	4	6	False	116635	maximal	True	ISR0833_000000001192	1.0		0	0	False	False	1.0	0					non-mobilizable	no_good_hit	3662.0	99.235	56.0	0.0007427883654047791	CP054012.1	CFB group bacteria	Parabacteroides distasonis strain FDAARGOS_759 chromosome, complete genome	True	False
ISR0257_000000003527	4378	0.8060604759044121	4	4	2	4	3	False	130360	fragment	False	ISR0285_000000002787	0.968859649122807		0	0	False	True	1.0	0					non-mobilizable	other	4378.0	98.561	100.0	0.0008456014296590732	NC_009614.1	CFB group bacteria	Bacteroides vulgatus ATCC 8482, complete sequence	False	True
ISR0069_000000013244	1870	0.8060562744095497	4	2	2	2	2	False	64540	maximal	True	ISR0069_000000013244	1.0		29	7	False	False	1.0	0					non-mobilizable	no_good_hit								True	False
ISR0200_000000006200	3558	0.8060392530157254	2	2	2	2	1	False	89068	fragment	False	ISR0200_000000006200	1.0		0	0	False	False	0.9991568326950073	0					non-mobilizable	no_good_hit	1671.0	92.819	47.0	0.01326718502496643	NZ_CYXX01000010.1	firmicutes	Roseburia inulinivorans strain 2789STDY5608887, whole genome shotgun sequence	True	False
SPA0120_000000020835	1963	0.8060359066565596	3	3	3	3	2	False	4178	fragment	False	SPA0120_000000020835	1.0		0	0	False	False	1.0	0					non-mobilizable	other	1943.0	83.428	99.0	0.0011476137375628396	NZ_FTRU01000008.1	firmicutes	Negativibacillus massiliensis strain Marseille-P3213T, whole genome shotgun sequence	False	False
CHI0106_000000006844	2836	0.8060346597981095	5	4	2	2	2	True	118262	maximal	True	CHI0106_000000006844	1.0		15	8	False	False	0.9996473789215088	0					non-mobilizable	no_good_hit	1026.0	93.37200000000001	80.0	0.00025718925515984373	CP048436.1	firmicutes	Flavonifractor plautii strain JCM 32125 chromosome, complete genome	True	True
ISR0051_000000021944	1701	0.8060331774319948	3	3	2	3	2	False	115912	maximal	True	ISR0051_000000021944	1.0		38	10	False	False	0.9753086566925049	0					non-mobilizable	no_good_hit	276.0	77.17399999999999	16.0	3.4212042409145643e-05	CP013949.1	a-proteobacteria	Bradyrhizobium sp. CCGE-LA001, complete genome	True	False
ISR0122_000000008303	2128	0.8060328959389369	4	4	1	3	3	False	32974	fragment	False	ISR0122_000000008303	1.0		0	0	False	False	0.9732142686843872	0					non-mobilizable	no_good_hit								True	False
MON0022_000000007167	3570	0.8060326745201899	4	3	3	3	2	False	131668	fragment	False	DEN0028_000000005326	0.7917161709513821		0	0	False	False	0.998039186000824	0					non-mobilizable	no_good_hit	1370.0	84.67200000000001	64.0	0.00046781902087021193	CP044227.1	firmicutes	Flintibacter sp. KGMB00164 chromosome, complete genome	True	False
CHI0183_000000005570	1398	0.8060303863841731	3	1	1	1	1	False	86732	fragment	False	CHI0183_000000005570	1.0		0	0	False	False	1.0	0					non-mobilizable	other	1353.0	80.414	96.0	0.07123019114523771	NZ_CABIWU010000044.1	firmicutes	Catenibacterium mitsuokai isolate MGYG-HGUT-00026, whole genome shotgun sequence	False	False
CHI0049_000000013731	1200	0.8060303863841731	3	1	1	1	1	False	86729	fragment	False	ISR0051_000000029631	0.9459016393442623		0	0	False	False	0.9983333349227905	0					non-mobilizable	other	1179.0	81.34	98.0	0.061754615258944615	NZ_CABIWU010000044.1	firmicutes	Catenibacterium mitsuokai isolate MGYG-HGUT-00026, whole genome shotgun sequence	False	False
MAD0061_000000010090	1744	0.8060219287412612	2	2	2	2	1	False	120641	fragment	False	MAD0061_000000010090	0.9285247027163925		0	0	False	False	0.997706413269043	0					non-mobilizable	chromosome	1726.0	97.219	99.0	0.0007396700256976375	CP024960.1	actinobacteria	Collinsella aerofaciens strain C11 chromosome, complete genome	False	False
AST0025_000000020625	1814	0.8060173612296668	3	2	2	2	1	True	120237	fragment	False	AST0025_000000020625	0.9379374216820425		0	0	False	False	0.9977949261665344	0					non-mobilizable	no_good_hit	108.0	76.852	6.0	0.0001019659222192402	NZ_SKCI01000002.1	a-proteobacteria	Marimonas lutisali strain GH1-19 contig2, whole genome shotgun sequence	True	True
MON0083_000000013165	2691	0.8060160866535585	3	3	2	2	2	False	93669	maximal	False	CAN0014_000000017041	0.9668468468468469		0	0	False	False	0.9996283650398254	0					non-mobilizable	other	2089.0	99.713	99.0	0.0004259299112748013	CP012706.1	CFB group bacteria	Bacteroides fragilis strain S14, complete genome	False	False
ISR0008_000000006056	2064	0.8060099818424704	3	3	3	3	3	False	65385	maximal	False	ISR0046_000000015234	0.9539518127556984		0	0	False	False	0.9995155334472656	0					non-mobilizable	chromosome	2065.0	97.772	100.0	0.0009113170208764009	CP040348.1	actinobacteria	Collinsella aerofaciens strain P10wA7 chromosome, complete genome	False	False
SPA0024_000000011901	1198	0.8060094671739454	2	2	2	2	2	False	88942	fragment	False	SPA0024_000000011901	0.9893702507555602		0	0	False	False	1.0	0					non-mobilizable	chromosome	1198.0	99.416	100.0	0.00018450340915133828	NZ_CP012937.1	CFB group bacteria	Bacteroides thetaiotaomicron strain 7330 chromosome, complete genome	False	False
USA0024_01_000000017553	1201	0.8060092956252817	1	1	1	1	1	False	11970	fragment	False	USA0024_01_000000017553	0.9730294734393717		0	0	False	False	1.0	0					non-mobilizable	other	1201.0	99.584	100.0	0.00036129702017271805	FP929045.1	firmicutes	Faecalibacterium prausnitzii L2/6 draft genome	False	False
USA0036_01_000000006968	5590	0.8060061692970719	4	4	3	3	4	True	123503	fragment	False	ENG0155_000000003603	0.5550714979496252		0	0	False	False	1.0	0					non-mobilizable	other	5082.0	99.98	100.0	0.03910958535064695	NZ_CZAF01000012.1	CFB group bacteria	Bacteroides uniformis strain 2789STDY5834847, whole genome shotgun sequence	False	True
DEN0082_000000007533	4908	0.8060061692970719	4	4	3	3	4	True	123496	fragment	False	ISR0806_000000001946	0.9747569556978903		0	0	False	False	0.9944987893104553	0					non-mobilizable	other	4664.0	99.571	95.0	0.0010405130668849297	NZ_KQ033919.1	CFB group bacteria	Parabacteroides gordonii MS-1 = DSM 23371 strain MS-1 aczIC-supercont1.1, whole genome shotgun sequence	False	True
ENG0092_000000003948	4877	0.8060061692970719	4	4	3	3	4	True	123496	fragment	False	ISR0806_000000001946	0.9725784591851414		0	0	False	False	0.9958991408348083	0					non-mobilizable	chromosome	4629.0	99.698	95.0	0.0009056765646599838	NZ_CP050956.1	CFB group bacteria	Parabacteroides distasonis strain FDAARGOS_615 chromosome	False	True
SPA0142_000000006038	4755	0.8060061692970719	5	4	3	3	4	True	123496	fragment	False	ISR0806_000000001946	0.9638056438675372		0	0	False	False	1.0	0					non-mobilizable	chromosome	4676.0	99.48700000000001	99.0	0.0009119388053836484	NZ_CP050956.1	CFB group bacteria	Parabacteroides distasonis strain FDAARGOS_615 chromosome	False	True
FIJ0088_000000005813	4751	0.8060061692970719	4	4	3	3	4	True	123496	fragment	False	ISR0806_000000001946	0.9688390680426147		0	0	False	False	0.9997895359992981	0					non-mobilizable	chromosome	4751.0	99.684	100.0	0.0009295513574189548	NZ_CP050956.1	CFB group bacteria	Parabacteroides distasonis strain FDAARGOS_615 chromosome	False	True
USA0083_01_000000006830	4564	0.8060061692970719	4	4	3	3	4	True	123496	fragment	False	ISR0806_000000001946	0.9514402717338305		0	0	False	False	1.0	0					non-mobilizable	chromosome	4546.0	99.78	99.0	0.0008894338777829789	NZ_CP050956.1	CFB group bacteria	Parabacteroides distasonis strain FDAARGOS_615 chromosome	False	True
ENG0054_000000002224	10466	0.8060039715396005	10	2	1	2	1	True	77170	fragment	False	ENG0054_000000002224	1.0		0	0	False	False	0.999904453754425	0					non-mobilizable	no_good_hit	249.0	77.108	2.0	0.00043475033666641927	NZ_LT635859.1	b-proteobacteria	Duodenibacillus massiliensis strain Marseille-P2968T, whole genome shotgun sequence	True	True
MAD0048_000000015894	1503	0.80599819823247	2	1	0	1	0	True	17537	maximal	True	MAD0048_000000015894	1.0		0	0	False	False	1.0	0					non-mobilizable	no_good_hit								True	True
ENG0164_000000005362	3399	0.8059978020528048	4	4	4	4	3	False	115322	fragment	False	ENG0164_000000005362	0.9808881912362307		0	0	False	False	0.9979405999183655	0					non-mobilizable	other	3399.0	99.147	100.0	0.0012340276403306962	AP018537.1	firmicutes	Erysipelotrichaceae bacterium GAM147 DNA, complete genome	False	False
AST0033_000000006315	2085	0.805997318676549	3	2	2	2	2	False	117058	fragment	False	ENG0077_000000008765	0.6335350043215211		0	0	False	False	0.9937649965286255	0					non-mobilizable	no_good_hit	28.0	100.0	1.0	2.8694404591104736e-05	NZ_FUHT01000003.1	firmicutes	Massilimaliae massiliensis strain Marseille-P2963T, whole genome shotgun sequence	True	False
ISR0816_000000006181	7004	0.8059956519493332	5	3	2	3	1	False	96037	fragment	False	ISR0816_000000006181	1.0		0	0	False	False	0.9998572468757629	0					non-mobilizable	no_good_hit	109.0	92.661	2.0	2.4170282324563475e-05	CP015404.2	firmicutes	Erysipelotrichaceae bacterium I46, complete genome	True	False
ISR0218_000000003395	4525	0.8059956519493332	4	3	2	3	1	False	96029	maximal	True	ISR0218_000000003395	1.0		1	1	False	False	0.9913812279701233	0					non-mobilizable	no_good_hit	378.0	99.471	8.0	0.014709325009754195	MK232046.1	viruses	Uncultured human fecal virus clone BlautiaA.sp_B01.V06.O21_2-CL08_c3 sequence	True	False
MON0013_000000030018	1822	0.8059933197955491	3	3	3	2	2	False	99813	fragment	False	MON0013_000000030018	1.0		0	0	False	False	1.0	0					non-mobilizable	other	1817.0	83.819	99.0	0.018628351850304904	NZ_WNAJ01000014.1	firmicutes	Roseburia intestinalis strain BIOML-A1 scaffold14_size95768, whole genome shotgun sequence	False	False
MON0054_000000003172	8293	0.8059929942995531	8	4	2	4	1	False	11152	maximal	True	MON0054_000000003172	1.0		3	2	False	False	0.9997588396072388	0					non-mobilizable	no_good_hit	79.0	98.734	1.0	2.261076011287987e-05	LR699005.1	firmicutes	Lachnospiraceae bacterium isolate MGYG-HGUT-02492 genome assembly, chromosome: 1	True	False
ISR0378_000000003682	5359	0.8059921301602786	10	5	3	5	2	True	43066	maximal	True	ISR0378_000000003682	1.0		1	1	False	False	1.0	0					non-mobilizable	no_good_hit	28.0	100.0	1.0	5.7116625803599195e-05	NZ_QAYL01000001.1	high GC Gram+	Mycobacterium uberis strain Jura cow2_denovo_c185, whole genome shotgun sequence	True	True
DEN0007_000000004282	6615	0.8059908602113289	8	4	2	2	3	False	76332	maximal	True	DEN0007_000000004282	1.0		1	1	False	False	0.9998488426208496	0					non-mobilizable	no_good_hit	4284.0	77.334	75.0	0.0018064087720784483	AP012327.1	high GC Gram+	Bifidobacterium kashiwanohense JCM 15439 = DSM 21854 DNA, complete genome	True	False
ISR0170_000000036073	1306	0.8059872972393195	2	2	2	2	2	False	68136	fragment	False	ISR0170_000000036073	0.9682249999999999		0	0	False	False	0.9869831800460815	0					non-mobilizable	other	1303.0	98.235	99.0	0.00036156422347001683	FP929062.1	firmicutes	Clostridiales sp. SS3/4 draft genome	False	False
SPA0022_000000003099	4354	0.8059836740675451	4	4	4	4	4	False	76306	fragment	False	SPA0022_000000003099	1.0		0	0	False	False	1.0	0					non-mobilizable	other	2431.0	97.491	97.0	0.002083354793518681	NZ_BHVZ01000001.1	firmicutes	Anaerotignum faecicola strain KCTC 15736 Contigs01, whole genome shotgun sequence	False	False
ENG0152_000000002831	7901	0.8059828750981093	8	6	5	5	4	False	111005	maximal	True	ENG0152_000000002831	1.0	PS702	7	3	False	True	1.0	0					non-mobilizable	no_good_hit	70.0	98.571	1.0	0.0018488745980707396	NZ_JNJN01000028.1	firmicutes	Agathobaculum desmolans ATCC 43058 T363DRAFT_scaffold00027.27_C, whole genome shotgun sequence	True	True
CHI0133_000000013519	1472	0.8059769839475078	3	2	2	2	2	False	80789	maximal	True	CHI0133_000000013519	1.0		1	1	False	False	0.9959239363670349	0					non-mobilizable	other	1472.0	99.86399999999999	100.0	0.0009057379825009698	NZ_JH992941.1	CFB group bacteria	Bacteroides oleiciplenus YIT 12058 supercont1.2, whole genome shotgun sequence	False	False
ISR0201_000000022728	1289	0.8059716007322882	2	2	2	2	2	False	28720	maximal	True	ISR0201_000000022728	1.0		3	1	False	False	0.9899146556854248	0					non-mobilizable	no_good_hit	866.0	94.111	67.0	0.014123601926687893	NZ_CABKPS010000094.1	firmicutes	Phascolarctobacterium succinatutens isolate MGYG-HGUT-01365, whole genome shotgun sequence	True	False
CHI0094_000000000747	7562	0.8059664299081315	8	6	4	3	4	False	99620	maximal	False	FIJ0042_000000002781	0.9451446579453463		0	0	False	False	0.9998677372932434	0					non-mobilizable	plasmid	7076.0	99.675	94.0	0.01144914637106562	CP021633.1	other sequences	Unidentified plasmid plasmid apr38_000029F, complete sequence	False	True
FIJ0068_000000011096	2855	0.8059526122948589	6	2	0	1	1	True	90251	fragment	False	FIJ0068_000000011096	1.0		0	0	False	False	1.0	0					non-mobilizable	plasmid	2156.0	97.35600000000001	91.0	0.4731750219876869	CP049126.1	enterobacteria	Escherichia coli strain EC931 plasmid pEC931_6, complete sequence	False	True
SPA0082_000000006070	2704	0.8059522310617746	3	3	2	3	3	False	95538	fragment	False	SPA0082_000000006070	0.9568400770712909		0	0	False	False	1.0	0					non-mobilizable	other	2705.0	94.677	100.0	0.00931003127454087	NZ_JAATLI010000010.1	CFB group bacteria	Butyricimonas paravirosa strain DSM 105722 Ga0373284_10, whole genome shotgun sequence	False	False
SPA0025_000000009765	2192	0.8059512351020272	4	3	2	3	3	False	85175	maximal	True	SPA0025_000000009765	1.0		12	5	False	False	0.9977189898490906	0					non-mobilizable	no_good_hit	1402.0	94.72200000000001	88.0	0.00041704646794527033	FP929042.1	firmicutes	Eubacterium rectale DSM 17629 draft genome	True	False
MON0033_000000010633	6463	0.805949328264943	9	6	2	2	5	False	120265	maximal	True	MON0033_000000010633	1.0		16	5	False	False	0.9975243806838989	0					non-mobilizable	no_good_hit	2201.0	94.00299999999999	85.0	0.00819123851376853	NZ_KE159509.1	CFB group bacteria	Phocaeicola sartorii strain dnLKV3 acPFj-supercont1.6, whole genome shotgun sequence	True	False
DEN0082_000000025902	1616	0.8059490819971126	3	2	2	2	2	True	112642	fragment	False	ISR0204_000000007061	0.8927483705335687		0	0	False	False	0.9956682920455933	0					non-mobilizable	other	1616.0	100.0	100.0	0.08714655730628103	NZ_JAAITI010000054.1	firmicutes	Blautia luti strain MSK.16.34 NODE_54_length_18532_cov_211.497, whole genome shotgun sequence	False	True
MON0008_000000030537	1234	0.8059481818837124	1	1	1	1	1	False	78783	fragment	False	MON0008_000000030537	0.8521184982330781		0	0	False	False	0.9748784303665161	0					non-mobilizable	no_good_hit	377.0	73.21	30.0	7.081507967359172e-05	NZ_UFXF01000001.1	firmicutes	Lacrimispora sphenoides strain NCTC507, whole genome shotgun sequence	True	False
MON0053_000000034318	1206	0.8059481818837124	2	1	1	1	1	False	78783	fragment	False	MON0008_000000030537	0.7319690104418228		0	0	False	False	0.9991708397865295	0					non-mobilizable	no_good_hit	377.0	73.475	31.0	7.081507967359172e-05	NZ_UFXF01000001.1	firmicutes	Lacrimispora sphenoides strain NCTC507, whole genome shotgun sequence	True	False
ENG0015_000000014943	1166	0.8059481818837124	1	1	1	1	1	False	78783	fragment	False	MON0008_000000030537	0.7425464972862282		0	0	False	False	1.0	0					non-mobilizable	no_good_hit	377.0	73.475	32.0	7.081507967359172e-05	NZ_UFXF01000001.1	firmicutes	Lacrimispora sphenoides strain NCTC507, whole genome shotgun sequence	True	False
ISR0179_000000019174	1163	0.8059481818837124	1	1	1	1	1	False	78783	fragment	False	MON0008_000000030537	0.7419904953847017		0	0	False	False	0.9914015531539917	0					non-mobilizable	no_good_hit	377.0	73.475	32.0	7.081507967359172e-05	NZ_UFXF01000001.1	firmicutes	Lacrimispora sphenoides strain NCTC507, whole genome shotgun sequence	True	False
ENG0029_000000021548	1153	0.8059481818837124	1	1	1	1	1	False	78783	fragment	False	MON0008_000000030537	0.7391817721264367		0	0	False	False	0.9973980784416199	0					non-mobilizable	no_good_hit	377.0	73.475	33.0	7.081507967359172e-05	NZ_UFXF01000001.1	firmicutes	Lacrimispora sphenoides strain NCTC507, whole genome shotgun sequence	True	False
ISR0144_000000000351	10912	0.8059410901439135	6	5	2	5	3	False	106704	maximal	True	ISR0144_000000000351	1.0		8	5	False	False	1.0	0					non-mobilizable	no_good_hit	1039.0	97.40100000000001	11.0	0.00028066046599912016	FP929043.1	firmicutes	Eubacterium rectale M104/1 draft genome	True	False
ISR0108_000000004056	5288	0.8059390912258901	6	5	4	4	5	False	54205	maximal	True	ISR0108_000000004056	1.0		2	1	False	False	0.9947050213813782	0					non-mobilizable	no_good_hit	2676.0	98.318	50.0	0.0078104242155268315	NZ_WKRD01000003.1	firmicutes	Lachnospira eligens strain BIOML-A1 scaffold3_size342734, whole genome shotgun sequence	True	False
ISR0141_000000014973	2197	0.8059375735902732	2	2	2	2	1	False	127803	fragment	False	ISR0101_000000010193	0.9437394247038917		0	0	False	False	0.9990896582603455	0					non-mobilizable	no_good_hit	1422.0	97.117	89.0	0.006147289404914324	NZ_QSFS01000004.1	firmicutes	Dorea formicigenerans strain AM42-8 AM42-8.Scaf4, whole genome shotgun sequence	True	False
ISR0115_000000001898	12933	0.8059374483121683	14	6	4	6	5	True	79290	fragment	False	ISR0115_000000001898	1.0		0	0	False	False	0.9998453855514526	0					non-mobilizable	no_good_hit	38.0	92.105	0.0	4.1988293209925576e-05	NZ_HE610717.1	firmicutes	Peptoniphilus senegalensis JC140 strain type strain: JC140, whole genome shotgun sequence	True	True
USA0024_01_000000011826	1927	0.8059365753968969	3	1	0	1	0	True	64507	fragment	False	USA0024_01_000000011826	1.0		0	0	False	False	0.9891022443771362	0					non-mobilizable	no_good_hit								True	True
MON0081_000000005256	9718	0.805932696230644	13	10	9	9	7	True	97867	maximal	True	MON0081_000000005256	1.0		6	1	False	False	1.0	0					non-mobilizable	other	8421.0	95.82	97.0	0.202368915210169	NZ_JAANXY010000027.1	b-proteobacteria	Sutterella wadsworthensis strain 823h contig_27, whole genome shotgun sequence	False	True
FIJ0095_000000009092	2943	0.8059316846899792	4	2	1	2	1	False	43134	fragment	False	FIJ0095_000000009092	0.9466321243523316		0	0	False	False	1.0	0					non-mobilizable	no_good_hit								True	False
SPA0158_000000005904	2895	0.8059316846899792	4	2	1	2	1	False	43134	fragment	False	FIJ0095_000000009092	0.9390078151546042		0	0	False	False	0.9975820183753967	0					non-mobilizable	no_good_hit	83.0	93.976	3.0	0.0005675687038412489	NZ_QSOD01000008.1	firmicutes	Ruminococcus bromii strain TM10-21 TM10-21.Scaf8, whole genome shotgun sequence	True	False
SPA0156_000000006583	2582	0.8059316846899792	4	2	1	2	1	False	3181	fragment	False	SPA0156_000000006583	1.0		0	0	False	False	0.9972889423370361	0					non-mobilizable	no_good_hit	28.0	100.0	1.0	0.00020269205071805536	NZ_JACCCY010000006.1	CFB group bacteria	Macellibacteroides fermentans strain DSM 23697 Ga0376912_06, whole genome shotgun sequence	True	False
ISR0025_000000017411	2259	0.8059306529925663	3	2	2	2	2	False	92166	fragment	False	CHI0168_000000007193	0.9686532186574922		0	0	False	False	1.0	0					non-mobilizable	other	1655.0	99.154	100.0	0.00031127803832693235	CP011531.1	CFB group bacteria	Bacteroides dorei CL03T12C01, complete genome	False	False
MON0007_000000040579	1588	0.8059273900400733	4	3	3	3	3	False	13932	maximal	True	MON0007_000000040579	1.0		2	1	False	False	1.0	0					non-mobilizable	plasmid	1588.0	99.93700000000001	100.0	0.010739953710596484	CP024272.1	enterobacteria	Escherichia coli strain F8111-1SC3 plasmid unnamed3, complete sequence	False	True
DEN0051_000000003438	9623	0.8059266945095072	11	8	5	6	5	False	106867	fragment	False	DEN0051_000000003438	1.0		0	0	False	False	0.996674656867981	0					non-mobilizable	no_good_hit								True	False
CHI0111_000000009342	3272	0.8059142873441029	5	4	4	2	1	True	84660	fragment	False	CHI0111_000000009342	0.9522351500306185		0	0	False	False	0.9996943473815918	0					non-mobilizable	other	2298.0	99.565	92.0	0.0007371388998177852	NZ_KB905472.1	CFB group bacteria	Bacteroides massiliensis B84634 = Timone 84634 = DSM 17679 = JCM 13223 strain DSM 17679 aczJl-supercont1.1, whole genome shotgun sequence	False	True
FIJ0077_000000009925	2976	0.8059081423451688	3	3	3	3	3	False	126386	backbone	False	MON0066_000000006846	0.1675391216323345	PS958	0	0	False	True	0.9996639490127563	0					non-mobilizable	other	2945.0	99.762	99.0	0.0025271514265014406	NZ_BHVZ01000001.1	firmicutes	Anaerotignum faecicola strain KCTC 15736 Contigs01, whole genome shotgun sequence	False	True
ENG0169_000000007226	3161	0.8059029270625435	5	3	1	3	2	False	55918	fragment	False	ENG0169_000000007226	1.0		0	0	False	False	0.9946219325065613	0					non-mobilizable	no_good_hit								True	False
USA0062_01_000000008967	2410	0.8058961094370082	4	4	4	2	3	False	99135	maximal	True	USA0062_01_000000008967	1.0		3	2	False	False	1.0	0					non-mobilizable	no_good_hit	240.0	97.083	10.0	0.0009594386280429057	NZ_DS544177.1	firmicutes	Anaerotruncus colihominis DSM 17241 Scfld_02_10, whole genome shotgun sequence	True	False
FIJ0064_000000011311	2377	0.8058916703690588	3	3	2	2	3	True	95466	fragment	False	FIJ0115_000000008490	0.5460370610726526		0	0	False	False	1.0	0	IncR				non-mobilizable	plasmid	2377.0	100.0	100.0	0.022074193818110873	CP052219.1	enterobacteria	Klebsiella pneumoniae strain E17KP0053 plasmid pE17KP0053-2, complete sequence	False	True
DEN0012_000000002726	2290	0.8058916703690588	3	3	2	2	3	True	95466	fragment	False	FIJ0115_000000008490	0.2792836107939179		0	0	False	False	0.9995633363723755	0	IncR				non-mobilizable	plasmid	2290.0	100.0	100.0	0.02573008700343967	CP050069.1	enterobacteria	Klebsiella aerogenes strain 035 plasmid p035_A-VIM-1, complete sequence	False	True
MON0004_000000015090	2641	0.8058875723456009	4	3	3	3	3	True	69440	maximal	True	MON0004_000000015090	1.0		32	7	False	False	0.9882619976997375	0					non-mobilizable	no_good_hit	380.0	71.842	14.0	0.0004099585864891718	NZ_RKQN01000002.1	g-proteobacteria	Vulcaniibacterium tengchongense strain DSM 25623 Ga0244695_102, whole genome shotgun sequence	True	True
FIJ0013_000000013536	2097	0.8058871864172885	4	3	3	3	1	False	50640	maximal	True	FIJ0013_000000013536	1.0		24	6	False	False	0.9885550737380981	0					non-mobilizable	no_good_hit	38.0	94.73700000000001	2.0	0.0005692920776083578	NZ_ML014776.1	g-proteobacteria	Parashewanella curva strain C51 Scaffold24, whole genome shotgun sequence	True	False
MON0064_000000012675	2131	0.8058831588651857	2	2	2	2	2	False	122416	backbone	False	ISR0319_000000007079	0.1162476057022324	PS871	0	0	False	True	0.9990614652633667	0					non-mobilizable	no_good_hit	1871.0	90.861	88.0	0.8098744045041143	NZ_QRYH01000058.1	firmicutes	Holdemanella biformis strain AF15-5 AF15-5.Scaf58, whole genome shotgun sequence	True	True
ENG0131_000000003913	7283	0.8058813094676693	10	6	3	3	6	False	89199	maximal	True	ENG0131_000000003913	0.957174638487208	PS462	28	6	False	True	1.0	0					non-mobilizable	no_good_hit	3123.0	93.5	77.0	0.0006031873301236901	CP013020.1	CFB group bacteria	Bacteroides vulgatus strain mpk genome	True	True
CHI0049_000000005236	3025	0.8058780952945309	5	5	4	3	4	False	86806	maximal	True	CHI0049_000000005236	1.0		1	1	False	False	1.0	0					non-mobilizable	chromosome	3017.0	99.934	99.0	0.0007531203554248637	CP048806.1	enterobacteria	Morganella morganii strain MP63 chromosome, complete genome	False	False
DEN0089_000000000213	37763	0.8058580370183346	44	36	6	19	28	True	115135	maximal	True	DEN0089_000000000213	0.9986338749885088		177	10	False	False	1.0	0					non-mobilizable	chromosome	32905.0	99.81200000000001	99.0	0.005965259290747561	CP046424.1	CFB group bacteria	Phocaeicola dorei strain JR01 chromosome, complete genome	False	True
MAD0062_000000004961	2719	0.8058539591087737	4	4	4	4	4	False	88226	maximal	True	MAD0062_000000004961	1.0		73	4	False	False	0.9941154718399048	0					non-mobilizable	no_good_hit	2182.0	98.167	80.0	0.0006520274885940034	FP929042.1	firmicutes	Eubacterium rectale DSM 17629 draft genome	True	False
MON0068_000000019814	2138	0.8058529332283598	2	2	2	2	2	False	10562	maximal	True	MON0068_000000019814	1.0		38	8	False	False	0.9995322823524475	0					non-mobilizable	no_good_hit	88.0	81.818	4.0	2.6305445529586066e-05	NZ_LT969517.1	firmicutes	Eisenbergiella massiliensis strain AT11, whole genome shotgun sequence	True	False
ISR0001_000000008309	3456	0.8058490848540867	4	2	1	1	1	True	38707	maximal	True	ISR0001_000000008309	1.0		1	1	True	True	0.9991319179534912	17					non-mobilizable	no_good_hit	220.0	84.09100000000001	6.0	0.13784301212507977	HG796521.1	bacteria	Uncultured bacterium plasmid pRGI01527	True	True
ISR0816_000000004480	9596	0.8058477678274074	10	3	2	3	1	False	21433	maximal	True	ISR0816_000000004480	1.0		1	1	False	False	0.9972905516624451	0					non-mobilizable	other	6693.0	99.61200000000001	93.0	0.04632358550099513	NZ_BHVZ01000010.1	firmicutes	Anaerotignum faecicola strain KCTC 15736 Contigs10, whole genome shotgun sequence	False	False
SPA0046_000000002286	9192	0.8058416603946225	14	14	5	8	12	False	132521	backbone	False	USA0060_01_000000001071	0.11048954824230225	PS1166	0	0	True	True	1.0	19					non-mobilizable	plasmid	9207.0	92.02799999999999	100.0	0.12421251858861701	CP018939.1	CFB group bacteria	Bacteroides fragilis strain Q1F2 plasmid Q1F2-p2, complete sequence	False	True
USA0043_01_000000001703	9114	0.8058416603946225	14	14	5	8	12	False	132521	backbone	False	USA0060_01_000000001071	0.10884201928365368	PS1166	0	0	False	True	0.999780535697937	0					non-mobilizable	plasmid	8727.0	97.65100000000001	99.0	0.1709430189936688	NZ_CP032820.1	CFB group bacteria	Butyricimonas faecalis strain H184 plasmid unnamed, complete sequence	False	True
AUS0014_000000003521	9114	0.8058416603946225	14	14	5	8	12	False	132521	backbone	False	USA0060_01_000000001071	0.10893030166081974	PS1166	0	0	False	True	1.0	0					non-mobilizable	plasmid	9123.0	92.075	100.0	0.12307692307692308	CP018939.1	CFB group bacteria	Bacteroides fragilis strain Q1F2 plasmid Q1F2-p2, complete sequence	False	True
ENG0014_000000002899	9113	0.8058416603946225	14	14	5	8	12	False	132521	backbone	False	USA0060_01_000000001071	0.10885847575974608	PS1166	0	0	False	True	1.0	0					non-mobilizable	plasmid	8725.0	97.73100000000001	99.0	0.17090381637493385	NZ_CP032820.1	CFB group bacteria	Butyricimonas faecalis strain H184 plasmid unnamed, complete sequence	False	True
CHI0036_000000001169	9073	0.8058416603946225	14	14	5	8	12	False	132521	backbone	False	USA0060_01_000000001071	0.10866459485848884	PS1166	0	0	False	True	1.0	0					non-mobilizable	plasmid	8707.0	97.78299999999999	99.0	0.17055099280631947	NZ_CP032820.1	CFB group bacteria	Butyricimonas faecalis strain H184 plasmid unnamed, complete sequence	False	True
ISR0203_000000015616	1176	0.8058316446265806	2	1	1	1	1	False	28679	fragment	False	ISR0203_000000015616	1.0		0	0	False	False	0.9982993006706238	0					non-mobilizable	chromosome	1176.0	97.704	100.0	0.00021318104767871238	CP046424.1	CFB group bacteria	Phocaeicola dorei strain JR01 chromosome, complete genome	False	False
ENG0171_000000010395	2307	0.8058313806360844	3	3	3	3	3	False	55794	maximal	True	ENG0171_000000010395	1.0		19	5	False	False	1.0	0					non-mobilizable	other	2152.0	79.972	95.0	0.015187098794426179	NZ_JAAWUO010000011.1	firmicutes	Blautia schinkii strain MSK.6.26 NODE_11_length_140514_cov_181.355, whole genome shotgun sequence	False	False
ISR0778_000000000527	21013	0.8058237442011559	19	12	3	12	4	True	22381	maximal	True	ISR0778_000000000527	1.0		20	4	False	False	0.9999524354934692	0					non-mobilizable	no_good_hit	39.0	94.87200000000001	0.0	0.00023236758105348124	NZ_BCYY01000010.1	a-proteobacteria	Sphingomonas pituitosa NBRC 102491, whole genome shotgun sequence	True	True
FIJ0102_000000013782	2287	0.8058079032362013	2	2	2	2	2	False	50786	maximal	True	FIJ0102_000000013782	1.0		2	1	False	False	0.9965019822120667	0					non-mobilizable	no_good_hit	193.0	96.891	8.0	0.18514946962391515	NZ_CABIWU010000144.1	firmicutes	Catenibacterium mitsuokai isolate MGYG-HGUT-00026, whole genome shotgun sequence	True	False
ISR0321_000000009493	1270	0.8058064307209262	1	1	1	1	1	False	25022	fragment	False	ISR0321_000000009493	1.0		0	0	False	False	1.0	0					non-mobilizable	no_good_hit	122.0	95.08200000000001	10.0	0.009108016560030109	MK233395.1	viruses	Uncultured human fecal virus clone F.prausnitzii_B10.V01.I15_2_c1 sequence	True	False
ISR0374_000000014315	1151	0.8057972927222993	2	2	2	1	1	False	129105	fragment	False	SPA0030_000000021201	0.1996960818679194		0	0	False	False	0.9991312026977539	0					non-mobilizable	other	1120.0	98.75	97.0	0.012093897931392258	NZ_CYZK01000013.1	firmicutes	Coprococcus comes strain 2789STDY5834866, whole genome shotgun sequence	False	False
SPA0075_000000006117	2872	0.8057968404775514	4	4	3	2	2	False	5792	maximal	True	SPA0075_000000006117	1.0		2	1	False	False	1.0	0					non-mobilizable	no_good_hit	1248.0	75.0	43.0	0.03221026360942131	NZ_LT965937.1	CFB group bacteria	Metaprevotella massiliensis strain Marseille P-3114, whole genome shotgun sequence	True	False
ENG0032_000000021386	1193	0.8057959015864059	2	1	1	1	1	False	65561	fragment	False	ENG0032_000000021386	1.0		0	0	False	False	1.0	0					non-mobilizable	no_good_hit								True	False
MAD0100_000000002545	12158	0.8057949101781908	10	9	3	9	4	True	17228	maximal	True	MAD0100_000000002545	1.0		6	2	False	False	0.9990130066871643	0					non-mobilizable	no_good_hit	63.0	98.413	1.0	0.0008066824533555387	NZ_LT635857.1	b-proteobacteria	Duodenibacillus massiliensis strain Marseille-P2968T, whole genome shotgun sequence	True	True
SPA0026_000000011795	2582	0.8057937755405115	4	2	1	2	1	False	22008	maximal	True	SPA0026_000000011795	1.0		1	1	False	False	0.9914794564247131	0					non-mobilizable	no_good_hit	96.0	81.25	3.0	0.0014375208062221954	NZ_CYYA01000019.1	firmicutes	Eubacterium ramulus strain 2789STDY5608891, whole genome shotgun sequence	True	False
ISR0293_000000004753	7444	0.8057892932108061	8	6	4	5	3	False	104090	maximal	True	ISR0293_000000004753	0.9856278075482411		12	4	False	True	0.9995970129966736	0					non-mobilizable	no_good_hit	885.0	79.096	14.0	0.00027977230144627454	CP048437.1	firmicutes	Faecalibacterium prausnitzii A2-165 strain JCM 31915 chromosome, complete genome	True	True
MAD0030_000000005559	2044	0.8057871687018492	2	2	2	2	2	False	18982	maximal	True	MAD0030_000000005559	1.0		13	2	False	False	0.997553825378418	0					non-mobilizable	no_good_hit	1040.0	91.346	51.0	0.009265250368453215	NZ_WNAJ01000018.1	firmicutes	Roseburia intestinalis strain BIOML-A1 scaffold18_size111276, whole genome shotgun sequence	True	False
FIJ0104_000000000572	27845	0.8057848229389258	29	17	13	16	10	True	52097	fragment	False	FIJ0104_000000000572	1.0		0	0	False	False	1.0	0					non-mobilizable	no_good_hit	117.0	80.342	0.0	0.0035074877237929666	CP031118.1	enterobacteria	Providencia sp. WCHPHu000369 strain WCHPr000369 plasmid p1_000369, complete sequence	True	True
ISR0198_000000006138	5634	0.8057668612900614	7	5	1	2	5	True	100023	fragment	False	CHI0068_000000001640	0.15473843322818087		0	0	False	False	1.0	0					non-mobilizable	other	2653.0	95.552	97.0	0.0006794100054788648	NZ_LT670820.1	CFB group bacteria	Bacteroides togonis strain Marseille-P3166T, whole genome shotgun sequence	False	True
MON0039_000000008215	5199	0.8057620798316344	7	6	5	6	5	False	116384	fragment	False	USA0004_01_000000004290	0.5645952592711664		0	0	False	False	1.0	0					non-mobilizable	other	2948.0	91.28200000000001	95.0	0.0007215585665036479	AP018536.1	firmicutes	Lachnospiraceae bacterium GAM79 DNA, complete genome	False	False
FIJ0028_000000019415	1557	0.8057568452580192	4	2	1	2	1	False	48920	fragment	False	FIJ0028_000000019415	1.0		0	0	False	False	0.9910083413124084	0					non-mobilizable	no_good_hit	819.0	71.306	52.0	0.00032757883791814684	NZ_AP019004.1	firmicutes	Phascolarctobacterium faecium strain JCM 30894	True	False
CHI0153_000000008360	1808	0.8057559329810101	4	3	2	2	1	False	94937	fragment	False	MON0011_000000021768	0.2306020051508462		0	0	False	False	1.0	0					non-mobilizable	other	1808.0	95.796	100.0	0.000561843543683491	FP929046.1	firmicutes	Faecalibacterium prausnitzii SL3/3 draft genome	False	False
ISR0330_000000002243	8621	0.8057389051836127	6	6	2	4	6	False	51798	fragment	False	ISR0330_000000002243	1.0		0	0	False	False	0.9998840093612671	0					non-mobilizable	plasmid	7331.0	97.149	99.0	0.035401352259162064	CP020429.2	firmicutes	Streptococcus sp. FDAARGOS_192 plasmid unnamed1, complete sequence	False	True
FIJ0086_000000001548	16310	0.8057356566161297	20	9	3	6	6	False	52967	fragment	False	FIJ0046_000000001203	0.9515767029514084		0	0	False	False	1.0	0					non-mobilizable	no_good_hit	28.0	100.0	0.0	4.544794249589664e-06	NZ_CP011390.1	CFB group bacteria	Flavisolibacter tropicus strain LCS9 chromosome, complete genome	True	False
ENG0014_000000004702	5554	0.8057327998038245	8	3	2	1	3	False	113744	fragment	False	ENG0014_000000004702	1.0		0	0	False	False	1.0	0					non-mobilizable	other	5563.0	97.322	100.0	0.0024410897150978633	NZ_UFSX01000001.1	CFB group bacteria	Bacteroides eggerthii strain NCTC11155, whole genome shotgun sequence	False	False
MON0093_000000008273	4723	0.8057327998038245	7	3	2	1	3	False	113740	maximal	True	MON0093_000000008273	1.0		6	3	False	False	0.9659115076065063	0					non-mobilizable	no_good_hit	4004.0	97.902	85.0	0.0017581292064657694	NZ_UFSX01000001.1	CFB group bacteria	Bacteroides eggerthii strain NCTC11155, whole genome shotgun sequence	True	False
DEN0043_000000001207	4148	0.8057315788434622	7	5	5	4	4	False	129686	maximal	True	DEN0043_000000001207	1.0	PS1061	2	2	False	True	0.9980713725090027	0					non-mobilizable	no_good_hit	722.0	96.26	82.0	0.0009105487067679062	NZ_KI669408.1	firmicutes	[Ruminococcus] lactaris CC59_002D addUH-supercont1.2, whole genome shotgun sequence	True	True
FIJ0170_000000001444	10759	0.8057133823696074	7	3	3	2	1	False	87029	fragment	False	FIJ0170_000000001444	1.0		0	0	False	False	1.0	0					non-mobilizable	plasmid	10760.0	95.465	100.0	0.04414577091968646	CP021639.1	other sequences	Unidentified plasmid plasmid apr34_000060F, complete sequence	False	True
MAD0016_000000005662	1199	0.8057106489396199	2	1	1	1	1	False	95524	fragment	False	ISR0112_000000027731	0.21279151110122613		0	0	False	False	0.9983319640159607	0					non-mobilizable	no_good_hit	32.0	100.0	3.0	0.0008661395322846526	FP312980.1	bacteria	uncultured bacterial clone mtbn96 complete sequence	True	False
MON0008_000000021750	1660	0.805707983931912	3	3	3	3	2	False	102366	fragment	False	MON0008_000000021750	0.9636139471703323		0	0	False	False	0.9927710890769958	0					non-mobilizable	no_good_hit	983.0	73.449	57.0	0.0003415803100123611	LR699017.1	firmicutes	Faecalibacterium prausnitzii isolate MGYG-HGUT-02545 genome assembly, chromosome: 1	True	False
ENG0012_000000009568	2501	0.8057038562881464	4	4	4	4	3	False	67076	fragment	False	ISR0225_000000006360	0.9355126842152601		0	0	False	False	0.9876049757003784	0					non-mobilizable	chromosome	2501.0	95.84200000000001	100.0	0.0010295615961993527	CP048433.1	actinobacteria	Collinsella aerofaciens ATCC 25986 strain JCM 10188 chromosome, complete genome	False	False
DEN0018_000000018621	2076	0.8056998334357719	2	2	1	1	2	False	75110	fragment	False	DEN0018_000000018621	1.0		0	0	False	False	1.0	0					non-mobilizable	no_good_hit	66.0	87.87899999999999	3.0	2.0964449861716524e-05	NZ_KI912183.1	firmicutes	Desulfotomaculum nigrificans DSM 574 DesniDRAFT_DNA.1, whole genome shotgun sequence	True	False
ISR0054_000000005861	3916	0.80569253575444	5	4	4	3	4	False	100176	fragment	False	ISR0054_000000005861	1.0		0	0	False	False	0.9994892477989197	0					non-mobilizable	no_good_hit	1035.0	71.304	26.0	0.014320918115891009	NZ_MUYU01000029.1	g-proteobacteria	Moraxella pluranimalium strain CCUG 54913 54913T_ctg_0000029, whole genome shotgun sequence	True	False
FIJ0001_000000007481	2622	0.8056905427191171	3	3	3	2	2	True	89965	maximal	True	FIJ0001_000000007481	1.0		0	0	False	False	0.9969488978385925	0					non-mobilizable	no_good_hit	1493.0	100.0	57.0	0.048037605846936476	CP021624.1	other sequences	Unidentified plasmid plasmid ES_ALL_5057, complete sequence	True	True
FIJ0104_000000009527	2666	0.8056874842509143	4	4	4	4	3	False	84579	fragment	False	FIJ0104_000000009527	0.983232856066315		0	0	False	False	0.9977494478225708	0					non-mobilizable	no_good_hit	1554.0	87.001	65.0	0.00021879671412252982	CP041395.1	CFB group bacteria	Bacteroides ovatus strain 3725 D1 iv chromosome, complete genome	True	False
ISR0784_000000001445	9276	0.8056864485677643	7	7	7	6	6	False	130239	maximal	True	ISR0784_000000001445	1.0		16	3	False	False	1.0	0					non-mobilizable	chromosome	5473.0	97.552	91.0	0.0009814696448921488	CP046428.1	CFB group bacteria	Phocaeicola dorei strain JR05 chromosome, complete genome	False	False
ENG0188_000000001170	17697	0.8056845402798148	20	10	4	10	1	True	101905	fragment	False	ENG0188_000000001170	1.0		0	0	False	False	1.0	0					non-mobilizable	other	9294.0	100.0	99.0	0.0024885927226404093	CP003274.1	CFB group bacteria	Alistipes finegoldii DSM 17242, complete genome	False	True
SPA0107_000000027707	1199	0.8056786655087822	2	2	1	2	1	False	4706	fragment	False	SPA0107_000000027707	1.0		0	0	False	False	0.999165952205658	0					non-mobilizable	other	1200.0	85.0	100.0	0.004277408191559104	NZ_CYYV01000003.1	firmicutes	Fusicatenibacter saccharivorans strain 2789STDY5608849, whole genome shotgun sequence	False	False
ISR0213_000000015702	1702	0.8056769074848653	3	2	2	2	1	False	101954	fragment	False	ISR0213_000000015702	1.0		0	0	False	False	0.9988248944282532	0					non-mobilizable	no_good_hit	753.0	78.22	44.0	0.8619489559164734	GQ879420.1		Uncultured organism clone VC1C785TF genomic sequence	True	False
USA0023_01_000000015524	1986	0.8056768198914565	6	5	5	3	2	True	117225	fragment	False	DEN0058_000000001076	0.7360772268458445		0	0	False	False	1.0	0					non-mobilizable	chromosome	1792.0	98.605	94.0	0.0004995870360382776	CP060633.1	firmicutes	Lachnospiraceae bacterium sunii NSJ-8 chromosome, complete genome	False	True
USA0007_01_000000009297	1785	0.8056768198914565	6	5	5	3	2	True	117225	fragment	False	DEN0058_000000001076	0.44991004726119616		0	0	False	False	1.0	0					non-mobilizable	chromosome	1787.0	98.76899999999999	100.0	0.0004987473939609023	CP060633.1	firmicutes	Lachnospiraceae bacterium sunii NSJ-8 chromosome, complete genome	False	True
CHI0185_000000011858	1687	0.8056768198914565	6	5	5	3	2	True	117225	fragment	False	DEN0058_000000001076	0.40178625593871165		0	0	False	False	0.9982216954231262	0					non-mobilizable	chromosome	1610.0	98.82	100.0	0.0004489286307033038	CP060633.1	firmicutes	Lachnospiraceae bacterium sunii NSJ-8 chromosome, complete genome	False	True
DEN0026_000000009283	3173	0.8056768001177332	2	2	2	2	1	False	74203	maximal	True	DEN0026_000000009283	1.0		4	2	False	False	0.9873936176300049	0					non-mobilizable	no_good_hit	1010.0	72.673	31.0	0.0001737118024004391	NZ_CP009286.1	firmicutes	Paenibacillus stellifer strain DSM 14472 chromosome, complete genome	True	False
ISR0829_000000008941	1705	0.8056752206068762	3	2	2	2	1	True	93137	fragment	False	ENG0082_000000009793	0.5216321842342789		0	0	False	False	1.0	0					non-mobilizable	other	1706.0	99.766	100.0	0.0004537602352207896	FP929054.1	firmicutes	Ruminococcus obeum A2-162 draft genome	False	True
ISR0140_000000003678	8632	0.8056747904051356	9	6	1	3	4	False	117781	fragment	False	ISR0140_000000003678	0.9716707021791767		0	0	False	True	1.0	0					non-mobilizable	chromosome	8551.0	99.81299999999999	99.0	0.001530986788782114	CP046427.1	CFB group bacteria	Phocaeicola dorei strain JR04 chromosome, complete genome	False	True
ISR0785_000000016709	2170	0.805671007197805	3	3	3	3	3	False	22192	fragment	False	ISR0785_000000016709	1.0		0	0	False	False	0.995852530002594	0					non-mobilizable	no_good_hit	173.0	79.76899999999999	8.0	0.00025237852082709726	NZ_OLMV01000003.1	high GC Gram+	Microbacterium timonense strain Marseille-P5731, whole genome shotgun sequence	True	False
ISR0778_000000004054	3133	0.8056696512987812	3	3	3	3	3	False	124980	fragment	False	SPA0101_000000013736	0.9739767611986426		0	0	False	False	1.0	0					non-mobilizable	no_good_hit	1109.0	84.671	84.0	0.002666014489946147	NZ_DF158899.1	firmicutes	Oscillibacter ruminantium GH1, whole genome shotgun sequence	True	False
FIJ0071_000000012807	2790	0.8056665819877156	5	4	3	2	3	False	61227	maximal	True	FIJ0071_000000012807	1.0		9	4	False	False	0.9878135919570923	0					non-mobilizable	no_good_hit	98.0	85.714	3.0	3.387573322436639e-05	LR699017.1	firmicutes	Faecalibacterium prausnitzii isolate MGYG-HGUT-02545 genome assembly, chromosome: 1	True	False
MON0098_000000028696	1251	0.805660665593341	2	2	2	2	2	False	31925	fragment	False	MON0040_000000019407	0.6883279918888007		0	0	False	False	0.9744204878807068	0					non-mobilizable	no_good_hit	535.0	72.89699999999999	42.0	0.0022567898245583694	NZ_LMUA01000003.1	firmicutes	Ruthenibacterium lactatiformans strain 668 contig00003, whole genome shotgun sequence	True	False
CHI0135_000000008173	2471	0.8056574827972648	2	2	2	2	1	False	89239	fragment	False	CHI0135_000000008173	1.0		0	0	False	False	1.0	0					non-mobilizable	other	2472.0	99.595	100.0	0.013419647754612156	NZ_CZBD01000009.1	firmicutes	Flavonifractor plautii strain 2789STDY5834932, whole genome shotgun sequence	False	False
MAD0068_000000009853	2746	0.8056535583871461	4	4	3	3	3	False	16465	maximal	True	MAD0068_000000009853	1.0		1	1	False	False	0.9785141944885254	0					non-mobilizable	no_good_hit	1177.0	98.046	75.0	0.009272546638701843	NZ_JH379441.1	CFB group bacteria	Prevotella stercorea DSM 18206 Scfld952, whole genome shotgun sequence	True	False
USA0042_01_000000002359	11613	0.805648207992138	11	7	5	4	6	False	122650	maximal	True	USA0042_01_000000002359	1.0		1	1	False	False	0.999655544757843	0					non-mobilizable	no_good_hit	6477.0	96.07799999999999	56.0	0.0025069873869504526	NC_021039.1	firmicutes	Ruminococcus champanellensis 18P13 = JCM 17042, complete genome	True	False
ISR0199_000000013045	2311	0.805645626106581	3	3	3	3	2	False	96204	maximal	False	CAN0004_000000011740	0.9551090209491235		0	0	False	False	0.9982691407203674	0					non-mobilizable	no_good_hit	690.0	73.47800000000001	30.0	0.0012040684094468171	NZ_JNKW01000001.1	firmicutes	Lachnospira multipara LB2003 T537DRAFT_scaffold00001.1_C, whole genome shotgun sequence	True	False
CHI0077_000000009764	1414	0.8056424872239807	3	2	2	1	1	True	87079	fragment	False	MON0032_000000016300	0.21463756321023297		0	0	False	False	0.99787837266922	0					non-mobilizable	other	1416.0	91.949	100.0	0.0004395819087623327	FP929046.1	firmicutes	Faecalibacterium prausnitzii SL3/3 draft genome	False	True
SPA0017_000000000193	58588	0.8056387926095296	63	13	9	11	7	False	31834	fragment	False	SPA0017_000000000193	1.0		0	0	False	True	1.0	0					non-mobilizable	no_good_hit	1293.0	96.44200000000001	2.0	0.9992266047950503	KX128008.1	bacteria	Uncultured bacterium clone Control_TwinA_Time2_AZ_80 genomic sequence	True	True
FIJ0141_000000011476	2535	0.8056336090872682	4	3	3	2	2	False	40290	maximal	True	FIJ0141_000000011476	1.0		1	1	False	False	0.9996055364608765	0					non-mobilizable	no_good_hit	97.0	82.47399999999999	4.0	0.0008320269051226583	NZ_PPTQ01000011.1	actinobacteria	Paraeggerthella hongkongensis strain RC2/2 A NODE_11, whole genome shotgun sequence	True	False
MON0077_000000001232	16241	0.8056307863949228	22	6	3	6	2	True	10250	fragment	False	MON0077_000000001232	1.0		0	0	False	False	1.0	0					non-mobilizable	no_good_hit	29.0	100.0	0.0	5.924045276631757e-05	NZ_AXZR01000004.1	a-proteobacteria	Sulfitobacter pontiacus 3SOLIMAR09 PM01_004, whole genome shotgun sequence	True	True
ISR0197_000000012175	2086	0.8056229418037263	3	3	3	3	2	False	103934	fragment	False	ISR0197_000000012175	1.0		0	0	False	False	0.9985618591308594	0					non-mobilizable	other	1910.0	98.429	92.0	0.0009368879125754504	NZ_LR130817.1	firmicutes	Intestinimonas timonensis strain GD4, whole genome shotgun sequence	False	False
ISR0258_000000000572	14731	0.8056195746402325	15	11	7	10	5	False	102640	fragment	False	ISR0258_000000000572	1.0		0	0	False	False	0.9995248317718506	0					non-mobilizable	no_good_hit	6352.0	96.962	84.0	0.26329103425396033	MK233947.1	viruses	Uncultured human fecal virus clone Subdoligranulum.sp_B01.V07.J04_4_c1 sequence	True	False
FIJ0152_000000000099	81860	0.8056195252442561	117	29	20	26	19	True	50066	maximal	True	FIJ0152_000000000099	1.0		1	1	False	False	1.0	0					non-mobilizable	no_good_hit	1419.0	72.023	2.0	0.0005470596140375497	NZ_CP048627.1	firmicutes	Megamonas funiformis strain JCM 14723 chromosome, complete genome	True	True
USA0135_01_000000000080	75406	0.8056168494350331	87	39	21	34	16	True	89171	maximal	True	USA0135_01_000000000080	0.9998521187352118	PS461	5	3	False	True	1.0	0		MOBP			mobilizable	plasmid	54106.0	99.994	97.0	0.46303681769166255	CP041396.1	CFB group bacteria	Bacteroides ovatus strain 3725 D1 iv plasmid unnamed1, complete sequence	False	True
ENG0059_000000000070	74237	0.8056168494350331	84	39	21	34	16	True	89171	maximal	False	USA0135_01_000000000080	0.9921163002673719	PS461	0	0	False	True	1.0	0		MOBP			mobilizable	plasmid	54106.0	99.985	98.0	0.46303681769166255	CP041396.1	CFB group bacteria	Bacteroides ovatus strain 3725 D1 iv plasmid unnamed1, complete sequence	False	True
MAD0029_000000000576	7510	0.8056132729127972	8	8	4	5	8	True	98728	fragment	False	MAD0029_000000000576	0.9874282590871823		0	0	False	False	1.0	0		MOBP	MPF_T		conjugative	plasmid	7510.0	99.10799999999999	100.0	0.17598668791600264	CP054423.1	enterobacteria	Salmonella enterica subsp. diarizonae serovar 61:k:1,5,(7) strain 14-SA00836-0 plasmid p14-SA00836-0, complete sequence	False	True
ISR0255_000000005211	5292	0.8056023539246343	7	5	3	4	4	False	132417	fragment	False	FIJ0075_000000003112	0.6078731251753872		0	0	False	False	0.9890400767326355	0					non-mobilizable	chromosome	4625.0	99.978	91.0	0.0013028321101907448	NZ_CP027002.1	firmicutes	[Ruminococcus] gnavus ATCC 29149 chromosome, complete genome	False	False
AST0104_000000002531	10772	0.8055969637602737	15	7	7	6	7	False	122632	fragment	False	AST0104_000000002531	0.9824894534175888		0	0	False	False	1.0	0					non-mobilizable	no_good_hit	2595.0	98.96	38.0	0.000817622571678298	LR699012.1	firmicutes	Anaerostipes hadrus isolate MGYG-HGUT-02528 genome assembly, chromosome: 1	True	False
CHI0006_000000004996	2632	0.8055906831402966	3	3	3	3	3	False	90635	maximal	True	CHI0006_000000004996	1.0		3	1	False	False	0.9996200799942017	0					non-mobilizable	no_good_hit	2350.0	94.63799999999999	89.0	0.012259046776139374	NZ_WKRD01000008.1	firmicutes	Lachnospira eligens strain BIOML-A1 scaffold8_size189819, whole genome shotgun sequence	True	False
CHI0145_000000005439	3381	0.8055873663689307	3	3	3	3	3	False	128342	fragment	False	ISR0386_000000009689	0.953367145674838		0	0	False	False	0.9929015040397644	0					non-mobilizable	other	3398.0	96.086	100.0	0.025851983820527134	NZ_PYLQ01000006.1	firmicutes	Faecalibacillus intestinalis strain SNUG30099 scaffold_5, whole genome shotgun sequence	False	False
AST0104_000000018905	1820	0.805578174658913	2	2	2	2	2	False	107840	maximal	True	AST0104_000000018905	1.0		1	1	False	False	0.9983516335487366	0					non-mobilizable	no_good_hit								True	False
AST0089_000000020291	1193	0.8055752136554	2	2	2	1	1	False	109980	fragment	False	AST0089_000000020291	1.0		0	0	False	False	1.0	0					non-mobilizable	chromosome	926.0	96.76	94.0	0.00016590473050883967	CP046427.1	CFB group bacteria	Phocaeicola dorei strain JR04 chromosome, complete genome	False	False
ISR0386_000000014238	2237	0.8055656621309765	3	3	3	3	2	False	87929	fragment	False	ISR0386_000000014238	1.0		0	0	False	False	1.0	0					non-mobilizable	no_good_hit	690.0	73.47800000000001	31.0	0.0012040684094468171	NZ_JNKW01000001.1	firmicutes	Lachnospira multipara LB2003 T537DRAFT_scaffold00001.1_C, whole genome shotgun sequence	True	False
ISR0398_000000009905	2355	0.8055632410974319	3	3	3	3	2	False	93624	fragment	False	ISR0112_000000012858	0.5465375621396851		0	0	False	False	1.0	0					non-mobilizable	no_good_hit	1254.0	78.389	53.0	0.06647274294333118	NZ_ADFP01000010.1	bacteria	Pyramidobacter piscolens W5455 contig00045, whole genome shotgun sequence	True	False
ISR0311_000000021167	1152	0.8055589644486367	2	2	2	2	2	False	63176	fragment	False	USA0087_01_000000012006	0.7053366663681669		0	0	False	False	0.9991319179534912	0					non-mobilizable	other	1152.0	99.219	100.0	0.004699685598791393	NZ_CYYV01000006.1	firmicutes	Fusicatenibacter saccharivorans strain 2789STDY5608849, whole genome shotgun sequence	False	False
ISR0047_000000014241	2095	0.8055461223034427	2	2	1	1	2	False	127037	fragment	False	SPA0138_000000012945	0.3767867331791196		0	0	False	False	1.0	0					non-mobilizable	other	2097.0	93.848	100.0	0.3409424425240502	NZ_FTRU01000004.1	firmicutes	Negativibacillus massiliensis strain Marseille-P3213T, whole genome shotgun sequence	False	False
FIJ0086_000000006028	5003	0.8055415030410745	7	7	5	4	4	True	128685	backbone	False	FIJ0105_000000005116	0.5385777843563658	PS1045|PS1046|PS656|PS658	0	0	False	True	1.0	0					non-mobilizable	other	3107.0	99.807	92.0	0.6268415741675075	KU545838.1	bacteria	Uncultured bacterium clone CH_03A_000_Contig_30 genomic sequence	False	True
ISR0366_000000008886	2131	0.8055359258760401	2	2	2	2	1	False	23627	maximal	True	ISR0366_000000008886	1.0		18	7	False	False	0.9962459206581116	0					non-mobilizable	no_good_hit	1193.0	99.413	56.0	0.0005235298561346983	NZ_UFSX01000001.1	CFB group bacteria	Bacteroides eggerthii strain NCTC11155, whole genome shotgun sequence	True	False
USA0039_01_000000010304	2189	0.8055334441260232	3	3	3	2	2	False	120034	fragment	False	ISR0180_000000009966	0.9473914949583516		0	0	False	False	1.0	0					non-mobilizable	other	2190.0	95.38799999999999	100.0	0.0027670563477891373	NZ_KI669408.1	firmicutes	[Ruminococcus] lactaris CC59_002D addUH-supercont1.2, whole genome shotgun sequence	False	False
MAD0105_000000011896	2897	0.8055275176589861	3	3	3	3	1	False	14838	maximal	True	MAD0105_000000011896	1.0		0	0	False	False	0.9868829846382141	0					non-mobilizable	no_good_hit	944.0	89.725	32.0	0.00026252808952599685	CP060633.1	firmicutes	Lachnospiraceae bacterium sunii NSJ-8 chromosome, complete genome	True	False
FIJ0155_000000012120	1819	0.8055106456650147	3	3	2	3	3	False	39533	maximal	False	FIJ0167_000000010543	0.9746868475991649		0	0	False	False	1.0	0					non-mobilizable	plasmid	1819.0	100.0	100.0	0.02203369288571082	CP024231.1	enterobacteria	Escherichia coli O25:NM strain 2014EL-1343-2 plasmid unnamed3, complete sequence	False	True
ENG0058_000000019235	1769	0.8055095973946351	3	2	2	2	1	True	63437	maximal	True	ENG0058_000000019235	1.0		1	1	False	False	0.9909553527832031	0					non-mobilizable	no_good_hit	517.0	91.103	29.0	0.00018289430959362815	CP025823.1	verrucomicrobia	Akkermansia muciniphila strain EB-AMDK-7 chromosome, complete genome	True	True
SPA0098_000000019861	1869	0.8055087992239721	2	2	1	2	1	True	5059	maximal	True	SPA0098_000000019861	1.0		2	2	False	False	1.0	0					non-mobilizable	no_good_hit	28.0	100.0	1.0	7.681928990410733e-07	CP050801.1	monocots	Setaria viridis cultivar ME034v chromosome 7	True	True
DEN0026_000000001508	16886	0.8055049696543586	15	13	10	12	9	True	74228	maximal	True	DEN0026_000000001508	0.9867992877755265		17	4	False	False	0.9994077682495117	0					non-mobilizable	no_good_hit	911.0	68.935	6.0	0.00020634840756705806	CP013019.1	firmicutes	Clostridium pasteurianum strain M150B, complete genome	True	True
SPA0034_000000022835	1529	0.8055014301973457	3	2	2	2	2	False	108463	fragment	False	MON0030_000000022966	0.9503574067060181		0	0	False	False	1.0	0					non-mobilizable	other	1464.0	99.59	100.0	0.013565891472868217	NZ_DS483460.1	firmicutes	Absiella dolichum DSM 3991 Scfld_02_0, whole genome shotgun sequence	False	False
ENG0122_000000005505	4867	0.8054918460558691	5	2	1	2	1	False	125161	fragment	False	FIJ0161_000000003178	0.9717189713742783		0	0	False	False	1.0	0	rep_cluster_233	MOBQ			mobilizable	plasmid	4791.0	94.928	100.0	0.8234888927156879	FN429765.1	bacteria	Uncultured bacterium plasmid pTRACA18 complete sequence	False	True
TAN0002_000000019912	1990	0.8054866800696646	3	3	3	2	3	False	3036	maximal	True	TAN0002_000000019912	1.0		4	2	False	False	0.9944723844528198	0					non-mobilizable	no_good_hit	52.0	88.462	3.0	2.2704184069497954e-05	NZ_CP018044.1	high GC Gram+	Bifidobacterium choerinum strain FMB-1, complete genome	True	False
SPA0013_000000024663	1150	0.8054811873717299	2	2	2	2	1	False	7958	maximal	True	SPA0013_000000024663	1.0		1	1	False	False	0.97826087474823	0					non-mobilizable	no_good_hit	949.0	89.779	82.0	0.0020407012552156076	NZ_BHVZ01000014.1	firmicutes	Anaerotignum faecicola strain KCTC 15736 Contigs14, whole genome shotgun sequence	True	False
CAN0019_000000000630	10103	0.8054775364496116	8	6	5	5	4	True	92001	maximal	True	CAN0019_000000000630	1.0		2	1	False	False	1.0	0					non-mobilizable	no_good_hit	3154.0	98.383	33.0	0.005233142126628093	NZ_CABIYV010000001.1	firmicutes	Gemmiger formicilis isolate MGYG-HGUT-00084, whole genome shotgun sequence	True	True
ENG0064_000000008610	2590	0.8054755271786871	2	2	1	2	2	False	110838	fragment	False	ENG0064_000000008610	0.9503154574132492		0	0	False	False	0.9903475046157837	0					non-mobilizable	other	2600.0	91.885	100.0	0.015718213100129264	NZ_JH951905.1	CFB group bacteria	Bacteroides finegoldii CL09T03C10 supercont1.5, whole genome shotgun sequence	False	False
ISR0279_000000017481	1307	0.8054737253245055	2	2	2	2	1	False	26220	fragment	False	ISR0279_000000017481	1.0		0	0	False	False	1.0	0					non-mobilizable	other	1307.0	97.475	100.0	0.002083958308068397	NZ_DS499579.1	CFB group bacteria	Alistipes putredinis DSM 17216 Scfld_02_9, whole genome shotgun sequence	False	False
ISR0107_000000009722	2556	0.8054707567906868	4	2	1	2	1	False	45211	fragment	False	ISR0107_000000009722	0.9631429728635075		0	0	False	False	0.9956964254379272	0					non-mobilizable	no_good_hit	190.0	78.947	7.0	2.348413107445612e-05	NZ_JAAIVH010000001.1	firmicutes	Paenibacillus elgii strain SWL-W8 Contig00001, whole genome shotgun sequence	True	False
ENG0119_000000017922	1758	0.8054565434016533	3	2	2	2	1	True	120237	fragment	False	AST0025_000000020625	0.6884789307491959		0	0	False	False	1.0	0					non-mobilizable	no_good_hit	57.0	87.719	3.0	9.29746063106514e-05	NZ_CABIYV010000001.1	firmicutes	Gemmiger formicilis isolate MGYG-HGUT-00084, whole genome shotgun sequence	True	True
ENG0050_000000001143	16589	0.8054390541704982	20	13	4	4	12	False	103796	maximal	True	ENG0050_000000001143	1.0		6	5	False	False	0.9999397397041321	0					non-mobilizable	no_good_hit	8107.0	91.501	66.0	0.0016086726215495868	CP043529.1	CFB group bacteria	Phocaeicola vulgatus strain VIC01 chromosome, complete genome	True	False
ISR0300_000000007049	1511	0.8054318931812675	3	2	2	1	1	False	25588	maximal	True	ISR0300_000000007049	1.0		4	2	False	False	0.9874255657196045	0					non-mobilizable	no_good_hit	1145.0	82.70700000000001	75.0	0.0056236310898005095	NZ_CYZN01000006.1	firmicutes	Blautia wexlerae strain 2789STDY5834863, whole genome shotgun sequence	True	False
FIJ0024_000000005518	3650	0.8054291741936195	5	5	5	4	4	False	113599	fragment	False	ETH0005_000000012506	0.9456769990298368		0	0	False	False	0.9961643815040588	0					non-mobilizable	other	3016.0	91.611	99.0	0.0007321012163030556	AP018536.1	firmicutes	Lachnospiraceae bacterium GAM79 DNA, complete genome	False	False
CHI0167_000000010061	2051	0.8054258722401799	3	2	2	2	1	True	84436	fragment	False	ISR0266_000000008286	0.9481749264730093		0	0	False	False	1.0	0					non-mobilizable	other	2010.0	99.40299999999999	98.0	0.0006447157378031913	NZ_KB905472.1	CFB group bacteria	Bacteroides massiliensis B84634 = Timone 84634 = DSM 17679 = JCM 13223 strain DSM 17679 aczJl-supercont1.1, whole genome shotgun sequence	False	True
ISR0058_000000011149	2280	0.8054201798742232	2	2	2	2	2	False	78896	fragment	False	ISR0107_000000010771	0.9716119787549621		0	0	False	False	0.9969298243522644	0					non-mobilizable	chromosome	1734.0	98.962	100.0	0.000588531718699508	CP060632.1	firmicutes	Lachnospiraceae bacterium NSJ-4 chromosome, complete genome	False	False
USA0011_01_000000030738	1172	0.8054195878924242	2	2	2	1	1	False	107365	fragment	False	ISR0024_000000020391	0.48423044575273344		0	0	False	False	1.0	0					non-mobilizable	no_good_hit								True	False
DEN0028_000000007037	3707	0.8054161296034346	4	3	3	3	3	False	74040	fragment	False	DEN0028_000000007037	0.9935935637663885		0	0	False	False	1.0	0					non-mobilizable	no_good_hit	1002.0	86.228	27.0	0.00023498616362814864	NC_015164.1	CFB group bacteria	Phocaeicola salanitronis DSM 18170, complete sequence	True	False
DEN0018_000000010915	3344	0.8054108315148266	5	5	4	4	3	False	114460	fragment	False	DEN0018_000000010915	1.0		0	0	False	False	0.9997009634971619	0					non-mobilizable	chromosome	3374.0	85.06200000000001	99.0	0.0014499106596616558	LR699016.1	actinobacteria	Collinsella aerofaciens isolate MGYG-HGUT-02539 genome assembly, chromosome: 1	False	False
DEN0046_000000017413	1385	0.805410151616304	3	3	3	2	2	False	113445	fragment	False	ISR0058_000000016778	0.8104339144905555		0	0	False	False	0.9992779493331909	0					non-mobilizable	no_good_hit	421.0	72.684	29.0	0.00027369039818582366	NZ_GG697141.2	firmicutes	Mitsuokella multacida DSM 20544 Scfld0, whole genome shotgun sequence	True	False
ENG0083_000000010799	2064	0.8053952390792684	3	2	1	2	2	False	61570	fragment	False	ENG0083_000000010799	1.0		0	0	False	False	0.9820736646652222	0					non-mobilizable	chromosome	2045.0	98.77799999999999	99.0	0.0006588186453412271	CP048437.1	firmicutes	Faecalibacterium prausnitzii A2-165 strain JCM 31915 chromosome, complete genome	False	False
ISR0852_000000000977	7083	0.8053904276621817	12	9	3	6	6	True	125618	fragment	False	ISR0056_000000002323	0.9882726856696276		0	0	False	False	1.0	0					non-mobilizable	no_good_hit	2174.0	93.238	53.0	0.2616539532631069	NZ_JH992951.1	CFB group bacteria	Bacteroides oleiciplenus YIT 12058 supercont1.12, whole genome shotgun sequence	True	True
ISR0079_000000004076	7008	0.8053904276621817	12	9	3	6	6	True	125618	fragment	False	ISR0056_000000002323	0.9848318741646297		0	0	False	False	1.0	0					non-mobilizable	no_good_hit	2174.0	93.238	53.0	0.2616539532631069	NZ_JH992951.1	CFB group bacteria	Bacteroides oleiciplenus YIT 12058 supercont1.12, whole genome shotgun sequence	True	True
CHI0132_000000020390	1495	0.8053789848141272	2	1	1	1	1	False	80857	maximal	True	CHI0132_000000020390	1.0		18	5	False	False	0.9959866404533386	0					non-mobilizable	no_good_hit	143.0	76.22399999999999	9.0	6.677466743312372e-05	CP003032.1	firmicutes	Lactobacillus ruminis ATCC 27782, complete genome	True	False
SPA0099_000000003063	1521	0.8053786408097381	2	2	2	2	2	False	4980	maximal	True	SPA0099_000000003063	1.0		3	3	False	False	1.0	0					non-mobilizable	other	1521.0	99.54	100.0	0.0006712597912293726	CP002844.1	firmicutes	Lactobacillus reuteri SD2112, complete genome	False	False
FIJ0149_000000001811	10462	0.805377546281011	21	6	3	6	3	False	45652	maximal	True	FIJ0149_000000001811	1.0		6	1	False	False	0.9999043941497803	0					non-mobilizable	no_good_hit	246.0	91.057	2.0	0.0003948539525851606	CP021633.1	other sequences	Unidentified plasmid plasmid apr38_000029F, complete sequence	True	False
FIJ0063_000000002572	8604	0.805377546281011	16	6	3	6	3	False	45651	fragment	False	FIJ0063_000000002572	1.0		0	0	False	False	1.0	0					non-mobilizable	no_good_hit	246.0	91.057	3.0	0.0003948539525851606	CP021633.1	other sequences	Unidentified plasmid plasmid apr38_000029F, complete sequence	True	False
ISR0006_000000004910	3878	0.8053731582324971	4	4	1	1	4	False	86293	fragment	False	ISR0006_000000004910	1.0		0	0	False	False	1.0	0					non-mobilizable	no_good_hit	1828.0	97.374	68.0	0.00036404700517449705	CP043529.1	CFB group bacteria	Phocaeicola vulgatus strain VIC01 chromosome, complete genome	True	False
ISR0222_000000018750	2822	0.8053708054840322	4	3	2	3	3	False	27891	maximal	True	ISR0222_000000018750	1.0		5	1	False	False	0.9989369511604309	0					non-mobilizable	no_good_hit								True	False
AST0040_000000001743	9870	0.8053590438382037	11	7	5	7	5	True	117409	fragment	False	AST0040_000000001743	1.0		0	0	False	False	0.9971631169319153	0					non-mobilizable	plasmid	7561.0	97.58	99.0	0.3235294117647059	AP018531.1	firmicutes	Butyricicoccus sp. GAM44 plasmid pGAM44_1 DNA, complete genome	False	True
ISR0127_000000004840	4494	0.805357530865416	6	6	6	6	5	False	116340	fragment	False	ISR0127_000000004840	0.7659252141370595		0	0	False	False	1.0	0					non-mobilizable	other	4498.0	96.48700000000001	100.0	0.016125966858753456	NZ_WKRD01000005.1	firmicutes	Lachnospira eligens strain BIOML-A1 scaffold5_size278867, whole genome shotgun sequence	False	False
FIJ0058_000000014105	2806	0.8053463988266482	3	3	2	3	2	False	46196	fragment	False	FIJ0058_000000014105	1.0		0	0	False	False	1.0	0					non-mobilizable	no_good_hit								True	False
FIJ0106_000000002671	8803	0.8053463867442717	13	8	5	8	3	True	66444	maximal	True	FIJ0106_000000002671	1.0		3	1	False	False	0.9998863935470581	0					non-mobilizable	no_good_hit	28.0	100.0	0.0	0.0008768511301636789	NZ_UXAV01000029.1	firmicutes	Filibacter tadaridae isolate aTB-66, whole genome shotgun sequence	True	True
SPA0131_000000007985	3038	0.8053421639526446	3	2	2	1	2	False	100566	fragment	False	SPA0131_000000007985	1.0		0	0	False	False	1.0	0					non-mobilizable	no_good_hit								True	False
ENG0210_000000008774	2679	0.8053421639526446	3	2	2	1	2	False	100565	fragment	False	ENG0063_000000010072	0.14094267025779145		0	0	False	False	0.9992534518241882	0					non-mobilizable	no_good_hit	131.0	90.84	5.0	6.380064360126169e-05	NZ_LR130817.1	firmicutes	Intestinimonas timonensis strain GD4, whole genome shotgun sequence	True	False
ISR0817_000000004513	2634	0.8053421639526446	3	2	2	1	2	False	100565	fragment	False	ENG0063_000000010072	0.6095351105909615		0	0	False	False	1.0	0					non-mobilizable	no_good_hit	157.0	86.624	6.0	7.606999813996585e-05	NZ_LR130817.1	firmicutes	Intestinimonas timonensis strain GD4, whole genome shotgun sequence	True	False
SPA0130_000000012632	2583	0.8053421639526446	3	2	2	1	2	False	100565	fragment	False	ENG0063_000000010072	0.5621548620549369		0	0	False	False	0.9992257356643677	0					non-mobilizable	no_good_hit	131.0	90.84	5.0	6.380064360126169e-05	NZ_LR130817.1	firmicutes	Intestinimonas timonensis strain GD4, whole genome shotgun sequence	True	False
MON0037_000000027871	2483	0.8053421639526446	3	2	2	1	2	False	100565	fragment	False	ENG0063_000000010072	0.3754329866293654		0	0	False	False	1.0	0					non-mobilizable	no_good_hit	120.0	89.167	5.0	5.840212760423185e-05	NZ_LR130817.1	firmicutes	Intestinimonas timonensis strain GD4, whole genome shotgun sequence	True	False
SPA0085_000000005761	2386	0.8053421639526446	2	2	2	1	2	False	100565	fragment	False	ENG0063_000000010072	0.18667537464358347		0	0	False	False	0.9970661997795105	0					non-mobilizable	no_good_hit	129.0	90.698	5.0	6.281909523816535e-05	NZ_LR130817.1	firmicutes	Intestinimonas timonensis strain GD4, whole genome shotgun sequence	True	False
CHI0160_000000013232	2338	0.8053421639526446	3	2	2	1	2	False	104791	fragment	False	CHI0160_000000013232	1.0		0	0	False	False	1.0	0					non-mobilizable	no_good_hit								True	False
MON0033_000000027430	2306	0.8053421639526446	2	2	2	1	2	False	99141	fragment	False	MON0033_000000027430	1.0		0	0	False	False	0.9934952259063721	0					non-mobilizable	no_good_hit	28.0	100.0	1.0	0.014713896457765668	XM_010620563.3	rodents	PREDICTED: Fukomys damarensis cytosolic iron-sulfur assembly component 3 (Ciao3), mRNA	True	False
CHI0048_000000008324	2262	0.8053421639526446	2	2	2	1	2	False	99130	fragment	False	SPA0098_000000016756	0.4993689376945788		0	0	False	False	1.0	0					non-mobilizable	no_good_hit	131.0	90.07600000000001	6.0	6.380064360126169e-05	NZ_LR130817.1	firmicutes	Intestinimonas timonensis strain GD4, whole genome shotgun sequence	True	False
CHI0148_000000005449	2168	0.8053421639526446	3	2	2	1	2	False	99130	fragment	False	SPA0098_000000016756	0.5606809955957962		0	0	False	False	1.0	0					non-mobilizable	no_good_hit								True	False
SPA0026_000000014909	2121	0.8053421639526446	2	2	2	1	2	False	99130	fragment	False	SPA0098_000000016756	0.45815930439425534		0	0	False	False	0.9919849038124084	0					non-mobilizable	no_good_hit	129.0	89.92200000000001	6.0	6.281909523816535e-05	NZ_LR130817.1	firmicutes	Intestinimonas timonensis strain GD4, whole genome shotgun sequence	True	False
USA0004_01_000000011484	2064	0.8053421639526446	2	2	2	1	2	False	99130	fragment	False	SPA0098_000000016756	0.5192420490432285		0	0	False	False	0.9893410801887512	0					non-mobilizable	no_good_hit	39.0	100.0	2.0	7.715101600782068e-06	NZ_CP032819.1	CFB group bacteria	Butyricimonas faecalis strain H184 chromosome, complete genome	True	False
ISR0082_000000015505	2013	0.8053421639526446	2	2	2	1	2	False	99130	fragment	False	SPA0098_000000016756	0.44560829284090536		0	0	False	False	1.0	0					non-mobilizable	no_good_hit								True	False
SPA0044_000000013824	1961	0.8053421639526446	2	2	2	1	2	False	99130	fragment	False	SPA0098_000000016756	0.4535616106060339		0	0	False	False	0.9974502921104431	0					non-mobilizable	no_good_hit								True	False
CHI0154_000000016875	1934	0.8053421639526446	2	2	2	1	2	False	99130	fragment	False	SPA0098_000000016756	0.4013328369841609		0	0	False	False	1.0	0					non-mobilizable	no_good_hit								True	False
USA0113_01_000000009667	1914	0.8053421639526446	2	2	2	1	2	False	99130	fragment	False	SPA0098_000000016756	0.3791176943013415		0	0	False	False	1.0	0					non-mobilizable	no_good_hit								True	False
ISR0170_000000024929	1872	0.8053421639526446	2	2	2	1	2	False	99130	fragment	False	SPA0098_000000016756	0.35792873371711487		0	0	False	False	0.997863233089447	0					non-mobilizable	no_good_hit								True	False
CAN0007_000000022914	1768	0.8053421639526446	2	2	2	1	2	False	99130	fragment	False	SPA0098_000000016756	0.2489348085088645		0	0	False	False	1.0	0					non-mobilizable	no_good_hit	102.0	100.0	6.0	0.0004054531440683409	NZ_DS544177.1	firmicutes	Anaerotruncus colihominis DSM 17241 Scfld_02_10, whole genome shotgun sequence	True	False
MAD0066_000000017088	1765	0.8053421639526446	2	2	2	1	2	False	99130	fragment	False	SPA0098_000000016756	0.27791011361497886		0	0	False	False	0.9932011365890503	0					non-mobilizable	no_good_hit								True	False
DEN0052_000000026649	1709	0.8053421639526446	2	2	2	1	2	False	99130	fragment	False	SPA0098_000000016756	0.24615580560886574		0	0	False	False	1.0	0					non-mobilizable	no_good_hit	79.0	87.34200000000001	5.0	2.365087667432288e-05	CP030280.1	firmicutes	Blautia sp. N6H1-15 strain KCTC 15426 chromosome, complete genome	True	False
ISR0848_000000010709	1654	0.8053421639526446	2	2	2	1	2	False	99130	fragment	False	SPA0098_000000016756	0.17081227049753223		0	0	False	False	0.9981862306594849	0					non-mobilizable	no_good_hit	62.0	100.0	4.0	0.0002448776414670178	NZ_DS544177.1	firmicutes	Anaerotruncus colihominis DSM 17241 Scfld_02_10, whole genome shotgun sequence	True	False
MON0086_000000018870	1632	0.8053421639526446	2	2	2	1	2	False	99130	fragment	False	SPA0098_000000016756	0.15147979552237914		0	0	False	False	0.9963235259056091	0					non-mobilizable	no_good_hit	60.0	100.0	4.0	0.00023684886633695165	NZ_DS544177.1	firmicutes	Anaerotruncus colihominis DSM 17241 Scfld_02_10, whole genome shotgun sequence	True	False
ENG0100_000000007563	3867	0.8053416610043432	4	4	4	4	4	False	105624	fragment	False	ISR0188_000000004827	0.41579719688094424		0	0	False	False	0.9976726174354553	0					non-mobilizable	chromosome	3870.0	97.39	100.0	0.001099363705922342	NZ_LT907978.1	firmicutes	Anaerobutyricum hallii isolate EH1 chromosome I	False	False
ENG0121_000000012364	1335	0.8053351011717959	3	1	1	1	1	False	59107	maximal	True	ENG0121_000000012364	1.0		0	0	False	False	0.9850187301635742	0					non-mobilizable	no_good_hit								True	False
SPA0130_000000020732	1608	0.8053347491322037	1	1	0	1	1	False	83050	backbone	False	ENG0209_000000010703	0.8641960794470375	PS412	0	0	True	True	1.0	16					non-mobilizable	other	1607.0	94.586	99.0	0.2844199680227394	NZ_VJZV01000063.1	CFB group bacteria	Bacteroides koreensis strain JCM 31393 Scaffold62_1, whole genome shotgun sequence	False	True
ENG0112_000000022051	1254	0.8053259575945263	2	2	2	1	1	True	59659	fragment	False	SPA0040_000000034346	0.9351778656126482		0	0	False	False	0.9984050989151001	0					non-mobilizable	other	1252.0	87.78	99.0	0.003214663195071022	NZ_GG704770.1	firmicutes	Subdoligranulum variabile DSM 15176 Scfld1, whole genome shotgun sequence	False	True
ISR0387_000000013737	1762	0.8053245799952593	3	3	3	3	2	False	53076	fragment	False	ISR0387_000000013737	1.0		0	0	False	False	1.0	0					non-mobilizable	no_good_hit	252.0	80.952	14.0	0.00010516064038966953	NC_013740.1	firmicutes	Acidaminococcus fermentans DSM 20731, complete sequence	True	False
SPA0111_000000006932	4745	0.8053050570295608	5	4	1	2	3	False	4584	fragment	False	SPA0111_000000006932	1.0		0	0	False	False	1.0	0					non-mobilizable	no_good_hit	3201.0	74.071	66.0	0.0013486026645171173	AP012327.1	high GC Gram+	Bifidobacterium kashiwanohense JCM 15439 = DSM 21854 DNA, complete genome	True	False
CAN0017_000000025802	1310	0.8052967396831928	2	2	2	1	1	False	127752	fragment	False	DEN0083_000000022423	0.9605698907381469		0	0	False	False	0.9954198598861694	0					non-mobilizable	other	1310.0	99.84700000000001	100.0	0.02503250975292588	NZ_CYXX01000026.1	firmicutes	Roseburia inulinivorans strain 2789STDY5608887, whole genome shotgun sequence	False	False
ISR0037_000000020305	1212	0.8052967396831928	2	2	2	1	1	False	127752	fragment	False	DEN0083_000000022423	0.6197733887227606		0	0	False	False	1.0	0					non-mobilizable	other	1212.0	99.75200000000001	100.0	0.023158418113669393	NZ_CYXX01000026.1	firmicutes	Roseburia inulinivorans strain 2789STDY5608887, whole genome shotgun sequence	False	False
MON0054_000000042502	1205	0.8052967396831928	2	2	2	1	1	False	127752	fragment	False	DEN0083_000000022423	0.6160164704323067		0	0	False	False	0.9975103735923767	0					non-mobilizable	other	1187.0	100.0	99.0	0.02268033351181825	NZ_CYXX01000026.1	firmicutes	Roseburia inulinivorans strain 2789STDY5608887, whole genome shotgun sequence	False	False
MON0032_000000029059	1126	0.8052967396831928	2	2	2	1	1	False	127752	fragment	False	DEN0083_000000022423	0.4305161372284782		0	0	False	False	1.0	0					non-mobilizable	other	1126.0	99.911	100.0	0.021513807083301462	NZ_CYXX01000026.1	firmicutes	Roseburia inulinivorans strain 2789STDY5608887, whole genome shotgun sequence	False	False
USA0015_01_000000006539	4805	0.8052964175533502	8	6	5	6	5	False	132492	fragment	False	ISR0054_000000002543	0.3936938957079409		0	0	False	False	1.0	0					non-mobilizable	no_good_hit	2141.0	99.066	86.0	0.0005989446818610162	CP060633.1	firmicutes	Lachnospiraceae bacterium sunii NSJ-8 chromosome, complete genome	True	False
FIJ0149_000000006356	3496	0.8052885939636054	5	4	4	4	4	False	106522	fragment	False	FIJ0149_000000006356	1.0		0	0	False	False	0.9991418719291687	0					non-mobilizable	no_good_hit	2741.0	93.652	78.0	0.0682497757400578	NZ_CABIWU010000019.1	firmicutes	Catenibacterium mitsuokai isolate MGYG-HGUT-00026, whole genome shotgun sequence	True	False
CHI0078_000000009310	1646	0.8052851626034512	4	4	2	3	4	False	84426	fragment	False	CHI0078_000000009310	1.0		0	0	False	False	1.0	0					non-mobilizable	other	1646.0	99.939	100.0	0.00034057456274470387	CP013190.1	enterobacteria	Escherichia coli strain FORC_031, complete genome	False	False
FIJ0097_000000016662	1900	0.8052806545498471	3	2	2	2	1	False	49545	fragment	False	FIJ0097_000000016662	1.0		0	0	False	False	0.9663158059120178	0					non-mobilizable	no_good_hit	501.0	73.852	26.0	0.006367313606145287	NZ_FWXW01000010.1	firmicutes	Papillibacter cinnamivorans DSM 12816, whole genome shotgun sequence	True	False
DEN0035_000000007337	4128	0.8052624730584326	5	4	1	4	2	False	73499	maximal	True	DEN0035_000000007337	1.0		1	1	False	False	1.0	0					non-mobilizable	no_good_hit	391.0	99.488	9.0	0.0008694295204761799	NZ_CZAI01000004.1	CFB group bacteria	Bacteroides caccae strain 2789STDY5834880, whole genome shotgun sequence	True	False
ISR0201_000000016480	1821	0.8052542826509709	2	2	1	1	2	False	80613	fragment	False	DEN0022_000000020182	0.9602983173030749		0	0	False	False	1.0	0					non-mobilizable	other	1822.0	98.024	100.0	0.000799349276984187	NZ_UFSX01000001.1	CFB group bacteria	Bacteroides eggerthii strain NCTC11155, whole genome shotgun sequence	False	False
ISR0172_000000007832	2046	0.8052516239084166	2	2	2	2	2	False	29937	maximal	True	ISR0172_000000007832	1.0		5	4	False	False	0.992668628692627	0					non-mobilizable	no_good_hit								True	False
MON0096_000000007419	4289	0.8052435006145189	5	5	5	5	5	False	9281	fragment	False	MON0096_000000007419	1.0		0	0	False	False	0.9997668266296387	0					non-mobilizable	no_good_hit	92.0	89.13	2.0	3.458717678477605e-05	NC_021039.1	firmicutes	Ruminococcus champanellensis 18P13 = JCM 17042, complete genome	True	False
FIJ0132_000000026733	1315	0.8052428299113551	2	1	1	1	1	False	40748	fragment	False	FIJ0132_000000026733	0.9707016191210486		0	0	False	False	1.0	0					non-mobilizable	other	1227.0	99.022	93.0	0.08808104030461958	NZ_CYXX01000051.1	firmicutes	Roseburia inulinivorans strain 2789STDY5608887, whole genome shotgun sequence	False	False
ISR0854_000000002859	2724	0.8052395028609518	2	2	2	2	2	False	96101	fragment	False	ISR0854_000000002859	1.0		0	0	False	False	0.9974302649497986	0					non-mobilizable	no_good_hit	995.0	95.678	80.0	0.0002095088727641211	AP019724.1	CFB group bacteria	Bacteroides uniformis NBRC 113350 DNA, complete genome	True	False
ENG0181_000000002236	10240	0.8052387261336393	14	6	3	6	1	True	94270	fragment	False	ENG0181_000000002236	1.0		0	0	False	False	1.0	0					non-mobilizable	other	10240.0	100.0	100.0	0.0027419241242994893	CP003274.1	CFB group bacteria	Alistipes finegoldii DSM 17242, complete genome	False	True
CHI0151_000000003308	7099	0.8052359167288171	7	7	7	6	6	False	125056	fragment	False	CHI0172_000000000825	0.40000131365800884		0	0	False	False	1.0	0					non-mobilizable	other	7100.0	99.42299999999999	100.0	0.025666890831652096	NZ_CZAF01000009.1	CFB group bacteria	Bacteroides uniformis strain 2789STDY5834847, whole genome shotgun sequence	False	False
AST0087_000000004437	6534	0.8052359167288171	7	7	7	6	6	False	125056	fragment	False	CHI0172_000000000825	0.18625732992519928		0	0	False	False	0.9983165264129639	0					non-mobilizable	other	6422.0	97.664	98.0	0.023197460427648944	NZ_CZAF01000009.1	CFB group bacteria	Bacteroides uniformis strain 2789STDY5834847, whole genome shotgun sequence	False	False
ISR0077_000000020362	1732	0.8052345996758192	3	3	2	1	1	False	65962	fragment	False	ENG0027_000000010889	0.4715568862275449		0	0	False	False	1.0	0					non-mobilizable	no_good_hit								True	False
ENG0003_000000008677	2653	0.8052062037230882	3	3	3	2	2	False	72521	fragment	False	FIJ0003_000000008889	0.9344260546793992		0	0	False	False	0.9954768419265747	0					non-mobilizable	other	1817.0	97.083	96.0	0.000823793516949268	CP007443.1	high GC Gram+	Bifidobacterium adolescentis strain 22L, complete genome	False	False
USA0082_01_000000010017	2971	0.8051796217588364	4	4	4	4	3	False	39102	maximal	True	USA0082_01_000000010017	1.0		11	6	False	False	1.0	0					non-mobilizable	no_good_hit	973.0	93.73100000000001	57.0	0.0004261244072837462	NZ_LN869529.1	firmicutes	Intestinimonas massiliensis strain GD2, whole genome shotgun sequence	True	False
USA0130_01_000000024948	1330	0.8051733372017077	2	2	2	2	1	False	106	maximal	True	USA0130_01_000000024948	1.0		38	9	False	False	1.0	0					non-mobilizable	no_good_hit	511.0	75.342	38.0	0.0005918969888266258	NZ_LT160639.1	firmicutes	Neglecta timonensis strain SN17, whole genome shotgun sequence	True	False
MAD0009_000000007324	1470	0.8051720329372285	2	2	2	2	2	False	19763	maximal	True	MAD0009_000000007324	1.0		11	2	False	False	0.9979591965675354	0					non-mobilizable	no_good_hit								True	False
AST0090_000000015281	1481	0.8051706597185069	3	3	2	2	3	False	111273	maximal	False	AST0084_000000023374	0.9650856389986825		0	0	False	False	0.9966238737106323	0					non-mobilizable	no_good_hit	668.0	97.904	59.0	0.0019802097775455493	NZ_QSFS01000001.1	firmicutes	Dorea formicigenerans strain AM42-8 AM42-8.Scaf1, whole genome shotgun sequence	True	False
CHI0085_000000000324	3263	0.8051663502496573	4	4	3	4	2	False	100729	maximal	True	CHI0085_000000000324	1.0		1	1	False	False	1.0	0					non-mobilizable	no_good_hit	1971.0	86.859	60.0	0.0003682455531204069	CP036546.1	CFB group bacteria	Bacteroides fragilis strain DCMSKEJBY0001B chromosome, complete genome	True	False
ENG0144_000000012286	1394	0.8051493532708205	2	1	1	1	1	False	57550	maximal	True	ENG0144_000000012286	1.0		1	1	False	False	0.9942611455917358	0					non-mobilizable	no_good_hit	31.0	100.0	2.0	4.62414559276537e-06	NZ_CP012937.1	CFB group bacteria	Bacteroides thetaiotaomicron strain 7330 chromosome, complete genome	True	False
ISR0080_000000030222	1122	0.8051417289658779	2	2	2	2	2	False	102260	fragment	False	CHI0170_000000004962	0.09325223182623893		0	0	False	False	1.0	0					non-mobilizable	no_good_hit	434.0	97.926	39.0	0.0001202437087269718	FP929062.1	firmicutes	Clostridiales sp. SS3/4 draft genome	True	False
FIJ0037_000000028810	1198	0.8051381885314098	2	1	1	1	1	False	47717	fragment	False	FIJ0037_000000028810	1.0		0	0	False	False	0.9991652965545654	0					non-mobilizable	no_good_hit								True	False
SPA0104_000000018232	2047	0.8051379883278971	3	2	1	2	1	False	4828	maximal	True	SPA0104_000000018232	1.0		2	2	False	False	0.9936492443084717	0					non-mobilizable	no_good_hit								True	False
SPA0146_000000008758	2691	0.8051319144744147	2	2	2	2	2	False	28112	fragment	False	SPA0146_000000008758	1.0		0	0	False	False	0.9996283650398254	0					non-mobilizable	no_good_hit	443.0	73.815	16.0	8.2098866083225e-05	NZ_CP021434.1	firmicutes	Tumebacillus avium strain AR23208 chromosome, complete genome	True	False
MON0093_000000031960	1444	0.8051277145745193	2	1	1	1	1	False	9379	fragment	False	MON0093_000000031960	0.9882869692532943		0	0	False	False	1.0	0					non-mobilizable	other	1444.0	99.515	100.0	0.0006337697838946053	NZ_UFSX01000001.1	CFB group bacteria	Bacteroides eggerthii strain NCTC11155, whole genome shotgun sequence	False	False
ENG0040_000000004728	4605	0.8051250555171291	9	2	0	2	0	True	64873	maximal	True	ENG0040_000000004728	1.0		6	3	False	False	1.0	0					non-mobilizable	no_good_hit								True	True
USA0005_01_000000002553	12319	0.805118928596484	8	5	4	4	4	False	76030	fragment	False	USA0005_01_000000002553	1.0		0	0	False	False	0.9990258812904358	0					non-mobilizable	no_good_hit	222.0	91.89200000000001	2.0	0.0010175669050240053	CP021632.1	other sequences	Unidentified plasmid plasmid apr38_000077F, complete sequence	True	False
BAN0036_000000000296	3339	0.8051177748849322	4	2	2	1	0	True	98575	fragment	False	MON0090_000000016437	0.23065916530504182		0	0	False	False	0.9997004866600037	0					non-mobilizable	no_good_hit	126.0	92.06299999999999	4.0	0.22644927536231885	GQ178625.1	bacteria	Uncultured bacterium clone c_002_h09 60 kDa chaperonin (cpn60) gene, partial cds	True	True
MON0103_000000007974	5102	0.8051152363395816	7	4	4	4	4	False	126261	fragment	False	MON0103_000000007974	1.0		0	0	False	False	1.0	0					non-mobilizable	no_good_hit	126.0	93.65100000000001	2.0	0.2022653721682848	JQ696900.1	bacteria	Uncultured bacterium clone 41_F putative transposase gene, partial cds	True	False
MON0059_000000034057	1140	0.805104711281994	2	1	1	1	1	False	10914	fragment	False	MON0059_000000034057	1.0		0	0	False	False	0.9929824471473694	0					non-mobilizable	no_good_hit	989.0	95.956	87.0	0.00027436670721073475	FP929062.1	firmicutes	Clostridiales sp. SS3/4 draft genome	True	False
MON0015_000000034568	1117	0.805104711281994	1	1	1	1	1	False	13377	fragment	False	MON0015_000000034568	1.0		0	0	False	False	1.0	0					non-mobilizable	no_good_hit	929.0	95.264	83.0	0.0002577047614287063	FP929062.1	firmicutes	Clostridiales sp. SS3/4 draft genome	True	False
ENG0151_000000013112	1803	0.8051016659147362	2	2	2	2	2	False	81189	fragment	False	ENG0151_000000013112	0.9708261120739456		0	0	False	False	1.0	0					non-mobilizable	other	1812.0	90.949	99.0	0.003897067115432993	NZ_BHVZ01000014.1	firmicutes	Anaerotignum faecicola strain KCTC 15736 Contigs14, whole genome shotgun sequence	False	False
MON0101_000000046930	1409	0.8050989092470814	2	1	1	1	1	False	9019	fragment	False	MON0101_000000046930	1.0		0	0	False	False	1.0	0					non-mobilizable	no_good_hit	847.0	92.208	60.0	0.0006851928525617607	NZ_LT629845.1	CFB group bacteria	Prevotellamassilia timonensis strain Marseille-P2831T, whole genome shotgun sequence	True	False
ISR0105_000000007203	2496	0.8050939910883365	3	3	3	3	3	False	126812	maximal	True	ISR0105_000000007203	1.0		6	2	False	False	1.0	0					non-mobilizable	chromosome	1007.0	95.829	98.0	0.00041429558631061954	CP048433.1	actinobacteria	Collinsella aerofaciens ATCC 25986 strain JCM 10188 chromosome, complete genome	False	False
USA0017_01_000000007631	3583	0.8050899499080308	5	5	2	4	2	False	92800	maximal	True	USA0017_01_000000007631	1.0		1	1	False	False	0.9958135485649109	0					non-mobilizable	no_good_hit	1782.0	96.072	81.0	0.00033796164106877945	NZ_LT707006.1	CFB group bacteria	Bacteroides bouchesdurhonensis strain Marseille-P2653T, whole genome shotgun sequence	True	False
CHI0087_000000004583	2091	0.8050879267630492	3	3	3	3	2	False	90580	fragment	False	CHI0087_000000004583	0.9755796743956586		0	0	False	False	0.9990435242652893	0					non-mobilizable	other	2089.0	95.835	99.0	0.00040418971286850614	CP013020.1	CFB group bacteria	Bacteroides vulgatus strain mpk genome	False	False
FIJ0150_000000010603	2252	0.8050854847295241	2	2	2	2	2	False	39818	maximal	True	FIJ0150_000000010603	1.0		9	1	False	False	1.0	0					non-mobilizable	no_good_hit	34.0	94.118	2.0	1.844891579076246e-05	LT604074.1	firmicutes	Lactobacillus salivarius isolate LPM01 genome assembly, chromosome: I	True	False
FIJ0066_000000010559	3008	0.8050783502038339	4	3	1	2	3	False	45357	maximal	True	FIJ0066_000000010559	1.0		0	0	False	False	1.0	0					non-mobilizable	no_good_hit	612.0	92.647	20.0	0.010828341544677985	MK415407.1	viruses	Phage FAKO27_000271F, complete genome	True	False
FIJ0028_000000002792	10118	0.8050702809965601	10	6	2	5	5	True	109109	maximal	True	FIJ0028_000000002792	1.0		25	8	False	False	1.0	0					non-mobilizable	no_good_hit	4247.0	91.994	54.0	0.0008182518756202948	CP013020.1	CFB group bacteria	Bacteroides vulgatus strain mpk genome	True	True
DEN0028_000000010832	2633	0.8050680539267752	4	3	2	2	1	True	74912	fragment	False	DEN0079_000000019739	0.9277120520077384		0	0	False	False	0.9996201992034912	0					non-mobilizable	other	1523.0	98.949	100.0	0.018469977185573517	NZ_CYXX01000016.1	firmicutes	Roseburia inulinivorans strain 2789STDY5608887, whole genome shotgun sequence	False	True
TAN0007_000000018009	2176	0.8050500078862967	3	3	3	3	3	False	73615	fragment	False	TAN0007_000000018009	1.0		0	0	False	False	0.9967830777168274	0					non-mobilizable	other	2197.0	84.615	99.0	0.01590394631777125	NZ_QEKJ01000006.1	firmicutes	Agathobaculum butyriciproducens strain DSM 100391 Ga0215719_106, whole genome shotgun sequence	False	False
MAD0045_000000031692	1349	0.8050486374523189	2	2	2	2	2	True	17814	maximal	True	MAD0045_000000031692	1.0		0	0	False	False	1.0	0					non-mobilizable	plasmid	837.0	91.995	95.0	0.004406563460311938	CP051728.1	enterobacteria	Escherichia coli strain SCU-111 plasmid pSCU-111-1, complete sequence	False	True
MAD0106_000000001345	9165	0.8050470555345559	13	10	3	4	8	False	50287	maximal	True	MAD0106_000000001345	1.0		3	1	False	False	1.0	0					non-mobilizable	no_good_hit	5531.0	97.161	88.0	0.0010362824478090135	CP010122.1	enterobacteria	Escherichia coli strain C5, complete genome	True	False
CHI0150_000000003703	2148	0.8050410175409978	2	2	2	2	2	False	104780	maximal	True	CHI0150_000000003703	1.0		2	1	False	False	1.0	0					non-mobilizable	no_good_hit	806.0	70.72	39.0	0.01209789992865341	NZ_FQZY01000025.1	firmicutes	Hespellia stercorisuis DSM 15480, whole genome shotgun sequence	True	False
ISR0137_000000013031	1935	0.8050410175409978	2	2	2	2	2	False	104768	fragment	False	CHI0180_000000006612	0.8371478908745421		0	0	False	False	0.9963824152946472	0					non-mobilizable	no_good_hit	485.0	98.14399999999999	31.0	0.002238647191052812	CP021632.1	other sequences	Unidentified plasmid plasmid apr38_000077F, complete sequence	True	False
SPA0098_000000005975	5737	0.8050399864395877	9	5	1	2	3	False	132332	fragment	False	SPA0098_000000005975	1.0		0	0	False	False	1.0	0					non-mobilizable	no_good_hit	1137.0	93.58	32.0	0.10435504705665252	NZ_CBYM010000071.1	firmicutes	Clostridium saudiense strain JCC, whole genome shotgun sequence	True	False
MAD0058_000000000101	42312	0.8050359355616689	71	22	11	19	12	False	16978	maximal	True	MAD0058_000000000101	1.0		1	1	False	False	1.0	0					non-mobilizable	no_good_hit	75.0	96.0	0.0	6.67305717096643e-05	NZ_OUNR01000001.1	bacteria	Nitrospira lenta isolate N. lenta BS10, whole genome shotgun sequence	True	False
SPA0078_000000003964	1899	0.8050355181157443	2	1	1	1	1	False	82159	fragment	False	USA0091_01_000000005404	0.9630723781388479		0	0	False	False	1.0	0					non-mobilizable	chromosome	1899.0	99.105	100.0	0.0004762392256520814	CP048436.1	firmicutes	Flavonifractor plautii strain JCM 32125 chromosome, complete genome	False	False
CHI0163_000000002460	3673	0.805022930034865	3	1	0	1	0	False	78475	fragment	False	CHI0163_000000002460	1.0		0	0	False	False	0.999727725982666	0					non-mobilizable	other	3673.0	99.86399999999999	100.0	0.004028966425279789	NZ_LT700190.1	CFB group bacteria	Parabacteroides massiliensis strain SN4, whole genome shotgun sequence	False	False
USA0078_01_000000007115	2284	0.805022930034865	1	1	0	1	0	False	650	fragment	False	USA0078_01_000000007115	1.0		0	0	False	False	0.9982486963272095	0					non-mobilizable	no_good_hit	30.0	100.0	1.0	5.504489290636465e-06	CP009318.1	firmicutes	Bacillus cereus 03BB102, complete genome	True	False
FIJ0003_000000001642	13975	0.8050212820906987	17	6	2	6	4	True	101353	maximal	True	FIJ0003_000000001642	1.0		22	1	False	False	1.0	0					non-mobilizable	no_good_hit	475.0	97.26299999999999	8.0	0.00012617609861902528	CP042464.1	CFB group bacteria	Prevotella copri strain YF2 chromosome	True	True
ISR0201_000000022207	1326	0.805015359086413	3	1	1	1	1	False	28722	maximal	True	ISR0201_000000022207	1.0		0	0	False	False	0.9879336357116699	0					non-mobilizable	no_good_hit								True	False
ISR0344_000000008372	3736	0.8050125690955	3	3	3	3	1	True	131943	fragment	False	ISR0344_000000008372	0.9656258740451173		0	0	False	True	1.0	0					non-mobilizable	no_good_hit								True	True
SPA0031_000000008142	3509	0.8050090435367152	4	4	4	4	3	False	68324	maximal	True	SPA0031_000000008142	1.0		249	12	False	False	0.9997150301933289	0					non-mobilizable	no_good_hit	1265.0	76.917	36.0	0.00035044686893849166	AP018533.1	firmicutes	Clostridiales bacterium CCNA10 DNA, complete genome	True	False
FIJ0032_000000024566	1505	0.8050067910163928	2	2	2	2	2	False	48389	fragment	False	FIJ0032_000000024566	1.0		0	0	False	False	0.999335527420044	0					non-mobilizable	no_good_hit	850.0	78.0	56.0	0.00017740670677607028	AP019724.1	CFB group bacteria	Bacteroides uniformis NBRC 113350 DNA, complete genome	True	False
FIJ0037_000000001656	11893	0.8049997368993996	16	4	1	4	1	False	52665	maximal	False	FIJ0101_000000002062	0.9142574820398282		0	0	False	False	1.0	0					non-mobilizable	no_good_hit	28.0	100.0	0.0	0.0004484230456228928	NZ_AODF01000039.1	firmicutes	Listeria floridensis FSL S10-1187 c36, whole genome shotgun sequence	True	False
FIJ0154_000000002216	11893	0.8049997368993996	16	4	1	4	1	False	52665	maximal	False	FIJ0101_000000002062	0.9127974216019885		0	0	False	False	0.9999158978462219	0					non-mobilizable	no_good_hit	28.0	100.0	0.0	0.0004484230456228928	NZ_AODF01000039.1	firmicutes	Listeria floridensis FSL S10-1187 c36, whole genome shotgun sequence	True	False
FIJ0001_000000001516	11766	0.8049997368993996	15	4	1	4	1	False	52665	maximal	False	FIJ0101_000000002062	0.9145145366789054		0	0	False	False	1.0	0					non-mobilizable	no_good_hit								True	False
ISR0212_000000002279	11710	0.8049997368993996	14	4	1	4	1	False	52665	maximal	False	FIJ0101_000000002062	0.8933264663916175		0	0	False	False	1.0	0					non-mobilizable	no_good_hit								True	False
FIJ0066_000000002345	11451	0.8049997368993996	14	4	1	4	1	False	52665	maximal	False	FIJ0101_000000002062	0.8941448687969276		0	0	False	False	1.0	0					non-mobilizable	no_good_hit								True	False
CHI0187_000000001467	12333	0.8049990755661963	17	17	2	11	16	True	89163	fragment	False	ENG0080_000000001732	0.9369354967628487		0	0	False	False	0.9998378157615662	0			MPF_F		non-mobilizable	plasmid	12339.0	98.53299999999999	100.0	0.08697921074158697	CP009579.1	enterobacteria	Escherichia coli FAP1 plasmid unnamed 1, complete sequence	False	True
ISR0288_000000006153	4638	0.8049962941600853	6	4	3	3	2	False	102632	fragment	False	ISR0288_000000006153	1.0		0	0	False	False	0.9980595111846924	0					non-mobilizable	no_good_hit	1256.0	96.815	57.0	0.05204445550302729	MK233947.1	viruses	Uncultured human fecal virus clone Subdoligranulum.sp_B01.V07.J04_4_c1 sequence	True	False
SPA0008_000000001014	16387	0.8049953096903968	23	9	6	7	6	False	113860	maximal	True	SPA0008_000000001014	1.0		1	1	False	False	0.9997559189796448	0					non-mobilizable	no_good_hit	936.0	96.68799999999999	8.0	0.07810542143513491	LN854351.1		Uncultured prokaryote from Rat gut metagenome metamobilome, plasmid pRGRH1858	True	False
MON0034_000000009279	2785	0.8049920375827633	4	4	4	4	2	False	12252	maximal	True	MON0034_000000009279	1.0		7	2	False	False	0.9921005368232727	0					non-mobilizable	no_good_hit	966.0	74.327	34.0	0.0027889114999160676	NZ_BHVZ01000002.1	firmicutes	Anaerotignum faecicola strain KCTC 15736 Contigs02, whole genome shotgun sequence	True	False
SPA0001_000000005714	5744	0.8049915458286947	9	7	4	5	7	True	123412	fragment	False	SPA0001_000000005714	0.9961152053484019		0	0	False	False	0.999477744102478	0					non-mobilizable	plasmid	5744.0	100.0	100.0	0.5503066308930624	CP021615.1	other sequences	Unidentified plasmid plasmid FA1-2_2755, complete sequence	False	True
FIJ0037_000000002037	10156	0.8049857329095444	18	4	2	4	2	True	47851	maximal	True	FIJ0037_000000002037	1.0		2	1	False	False	1.0	0					non-mobilizable	no_good_hit	82.0	92.68299999999999	1.0	0.0008678974380953401	NZ_LT965938.1	CFB group bacteria	Metaprevotella massiliensis strain Marseille P-3114, whole genome shotgun sequence	True	True
SPA0124_000000025953	1141	0.8049857082719495	3	2	2	1	1	False	127426	maximal	True	SPA0124_000000025953	1.0	PS1007	0	0	False	True	1.0	0					non-mobilizable	chromosome	1141.0	100.0	100.0	0.0005013816583154368	CP021773.1	firmicutes	Streptococcus agalactiae strain B105 chromosome, complete genome	False	True
ISR0853_000000012289	1474	0.804979604414707	3	1	1	1	1	False	37942	maximal	True	ISR0853_000000012289	1.0		19	6	False	False	0.9796472191810608	0					non-mobilizable	no_good_hit	73.0	94.521	5.0	0.00017687889607354118	NZ_WKRD01000001.1	firmicutes	Lachnospira eligens strain BIOML-A1 scaffold1_size395751, whole genome shotgun sequence	True	False
ISR0207_000000002536	8446	0.8049704775371883	13	3	3	3	2	False	121513	backbone	False	ENG0141_000000003012	0.9346261495007919	PS853	0	0	True	True	0.9976320266723633	3					non-mobilizable	no_good_hit	28.0	100.0	0.0	0.027892561983471075	XM_005811572.2	bony fishes	PREDICTED: Xiphophorus maculatus zinc finger matrin-type 2 (zmat2), mRNA	True	True
ISR0138_000000003283	8442	0.8049704775371883	13	3	3	3	2	False	121513	backbone	False	ENG0141_000000003012	0.9205955765412059	PS853	0	0	False	True	1.0	0					non-mobilizable	no_good_hit								True	True
ENG0141_000000003012	8432	0.8049704775371883	13	3	3	3	2	False	121513	backbone	True	ENG0141_000000003012	0.9434858162156056	PS853	1	1	True	True	1.0	1					non-mobilizable	no_good_hit	28.0	100.0	0.0	0.027892561983471075	XM_005811572.2	bony fishes	PREDICTED: Xiphophorus maculatus zinc finger matrin-type 2 (zmat2), mRNA	True	True
ISR0216_000000006815	2741	0.8049698733180556	3	3	3	2	1	False	131755	fragment	False	ISR0216_000000006815	1.0		0	0	False	False	1.0	0					non-mobilizable	no_good_hit	1424.0	99.228	54.0	0.018459662459299232	NZ_JAAIOD010000015.1	firmicutes	Dorea longicatena strain MSK.10.16 NODE_15_length_77087_cov_346.667, whole genome shotgun sequence	True	False
SPA0128_000000021837	1704	0.8049660447898616	2	2	2	2	2	False	107366	fragment	False	SPA0128_000000021837	1.0		0	0	False	False	1.0	0					non-mobilizable	no_good_hit	736.0	79.484	43.0	0.0002506529354243771	AP022829.1	actinobacteria	Adlercreutzia sp. 8CFCBH1 DNA, complete genome	True	False
FIJ0161_000000003307	4711	0.8049570176451096	8	7	3	5	3	True	72406	maximal	True	FIJ0161_000000003307	1.0		1	1	False	False	0.9904478788375854	0					non-mobilizable	no_good_hit	1655.0	97.64399999999999	35.0	0.5701482247500862	MK232822.1	viruses	Uncultured human fecal virus clone B.wexlerae_S05.K04_1_c1 sequence	True	True
MAD0038_000000000294	21713	0.8049500172086391	23	10	4	8	7	True	132141	maximal	True	MAD0038_000000000294	1.0		1	1	False	False	1.0	0					non-mobilizable	virus	5345.0	89.242	90.0	0.15988205915094622	MK232379.1	viruses	Uncultured human fecal virus clone B.wexlerae_B10.V01.M07_3-CL21_c1 sequence	False	True
USA0121_01_000000017227	2684	0.8049458741223718	3	3	3	3	2	True	11747	maximal	False	MON0105_000000019293	0.969085060757684		0	0	False	False	0.999627411365509	0					non-mobilizable	no_good_hit	162.0	73.457	6.0	0.00014730279378161255	NZ_JTDN01000002.1	a-proteobacteria	Croceibacterium mercuriale strain Coronado scaffold_1, whole genome shotgun sequence	True	True
FIJ0036_000000014036	2782	0.8049446411109552	3	3	3	2	2	False	112724	backbone	False	ISR0050_000000008971	0.891719953308152	PS721	0	0	False	True	0.9978432655334473	0					non-mobilizable	other	2647.0	73.706	93.0	0.3157830591102986	NZ_FQZY01000114.1	firmicutes	Hespellia stercorisuis DSM 15480, whole genome shotgun sequence	False	True
FIJ0063_000000009566	2736	0.8049446411109552	3	3	3	2	2	False	112724	backbone	False	ISR0050_000000008971	0.8864329286467154	PS721	0	0	False	True	0.9967105388641357	0					non-mobilizable	other	2646.0	73.545	95.0	0.3157830591102986	NZ_FQZY01000114.1	firmicutes	Hespellia stercorisuis DSM 15480, whole genome shotgun sequence	False	True
CHI0049_000000003133	4757	0.8049419938975607	4	3	2	3	2	False	130349	backbone	False	ISR0335_000000002496	0.3278086846108606	PS1101	0	0	False	True	1.0	0					non-mobilizable	other	4762.0	98.824	100.0	0.0008310227549425432	CP007619.1	CFB group bacteria	Bacteroides dorei isolate HS1_L_1_B_010, complete genome	False	True
ISR0095_000000005739	4525	0.8049419938975607	4	3	2	3	2	False	130349	backbone	False	ISR0335_000000002496	0.26423811952189585	PS1101	0	0	False	True	1.0	0					non-mobilizable	other	4527.0	99.02799999999999	100.0	0.000852107152709842	CP011531.1	CFB group bacteria	Bacteroides dorei CL03T12C01, complete genome	False	True
MON0077_000000024354	1788	0.8049419235171569	3	2	2	1	2	False	127759	fragment	False	MON0077_000000024354	1.0		0	0	False	False	0.9983221292495728	0					non-mobilizable	other	1698.0	98.587	95.0	0.03245238277365563	NZ_CYXX01000026.1	firmicutes	Roseburia inulinivorans strain 2789STDY5608887, whole genome shotgun sequence	False	False
FIJ0063_000000011234	2371	0.8049416830450593	2	2	2	2	2	False	62937	fragment	False	FIJ0063_000000011234	1.0		0	0	False	False	1.0	0					non-mobilizable	other	1413.0	97.02799999999999	91.0	0.006093876775942134	NZ_WKRD01000006.1	firmicutes	Lachnospira eligens strain BIOML-A1 scaffold6_size231708, whole genome shotgun sequence	False	False
TAN0003_000000004244	2084	0.8049365757119147	2	2	2	2	2	False	65966	maximal	False	ISR0791_000000008117	0.919493075708365		0	0	False	False	0.9793666005134583	0					non-mobilizable	other	2085.0	96.45100000000001	100.0	0.000623028558564834	FP929042.1	firmicutes	Eubacterium rectale DSM 17629 draft genome	False	False
ISR0046_000000007204	3858	0.8049327813020875	3	2	2	2	2	False	56528	fragment	False	ISR0046_000000007204	1.0		0	0	False	False	0.9992223978042603	0					non-mobilizable	no_good_hit	434.0	99.77	11.0	0.08635819704826486	NZ_WKRD01000017.1	firmicutes	Lachnospira eligens strain BIOML-A1 scaffold17_size5014, whole genome shotgun sequence	True	False
ISR0350_000000005153	3312	0.8049293036845991	4	4	4	3	4	False	93152	maximal	True	ISR0350_000000005153	1.0		4	2	False	False	0.9900362491607666	0					non-mobilizable	no_good_hit	707.0	74.257	21.0	0.0001003320610954974	CP020370.1	g-proteobacteria	Candidatus Thiodictyon syntrophicum strain Cad16T chromosome, complete genome	True	False
ENG0131_000000005274	5282	0.8049288231827005	7	3	2	2	1	False	83074	maximal	True	ENG0131_000000005274	1.0	PS412	1	1	False	True	1.0	0					non-mobilizable	no_good_hit	1622.0	99.445	31.0	0.2876176940842068	NZ_VJZV01000063.1	CFB group bacteria	Bacteroides koreensis strain JCM 31393 Scaffold62_1, whole genome shotgun sequence	True	True
AUS0020_000000008945	3141	0.8049228248076737	5	2	0	1	1	True	99686	fragment	False	AUS0020_000000008945	1.0		0	0	False	False	0.9993632435798645	0					non-mobilizable	no_good_hit	2019.0	90.639	64.0	0.6458467482292337	HG796358.1	bacteria	Uncultured bacterium plasmid pRGI00710	True	True
USA0020_01_000000009876	3540	0.8049206404858893	6	1	1	1	1	False	1798	maximal	True	USA0020_01_000000009876	1.0		1	1	False	False	1.0	0					non-mobilizable	no_good_hit	90.0	85.556	3.0	0.0027658170160605967	NZ_FRDE01000013.1	firmicutes	Butyricicoccus pullicaecorum isolate Butyricicoccus pullicaecorum_25.3(T), whole genome shotgun sequence	True	False
FIJ0028_000000008706	3492	0.8049156557472714	6	2	1	1	2	False	48955	fragment	False	FIJ0028_000000008706	1.0		0	0	False	False	0.9994272589683533	0	rep_cluster_475				non-mobilizable	no_good_hit	1398.0	87.697	86.0	0.26705314009661835	LN853910.1		Uncultured prokaryote from Rat gut metagenome metamobilome, plasmid pRGFK1348	True	True
FIJ0095_000000003849	6651	0.8049041242777525	7	2	2	2	2	False	70931	fragment	False	FIJ0095_000000003849	0.9959047474594267		0	0	False	False	1.0	0					non-mobilizable	no_good_hit	112.0	98.214	2.0	3.771767943166593e-05	CP060632.1	firmicutes	Lachnospiraceae bacterium NSJ-4 chromosome, complete genome	True	False
FIJ0044_000000003317	6593	0.8049041242777525	6	2	2	2	2	False	70931	fragment	False	FIJ0095_000000003849	0.9915802135017291		0	0	False	False	0.9998483061790466	0					non-mobilizable	no_good_hit	165.0	96.97	3.0	4.434327208463941e-05	FP929043.1	firmicutes	Eubacterium rectale M104/1 draft genome	True	False
FIJ0009_000000017765	2219	0.8049041242777525	3	2	2	2	2	False	70932	fragment	False	FIJ0009_000000017765	1.0		0	0	False	False	1.0	0					non-mobilizable	no_good_hit	660.0	90.0	30.0	0.0002064544273127545	LR699012.1	firmicutes	Anaerostipes hadrus isolate MGYG-HGUT-02528 genome assembly, chromosome: 1	True	False
ENG0168_000000008447	3480	0.8048959604023211	4	4	4	3	3	False	115818	fragment	False	ENG0168_000000008447	0.9954184483811852		0	0	False	False	1.0	0					non-mobilizable	no_good_hit	2299.0	71.46600000000001	65.0	0.001933133496087379	NZ_BHVZ01000001.1	firmicutes	Anaerotignum faecicola strain KCTC 15736 Contigs01, whole genome shotgun sequence	True	False
MON0092_000000016295	3274	0.8048959604023211	4	4	4	3	3	False	115818	fragment	False	ENG0168_000000008447	0.9660919540229885		0	0	False	False	0.9996945858001709	0					non-mobilizable	no_good_hit	2556.0	72.34	76.0	0.009020997023216015	NZ_NHOC01000001.1	firmicutes	Butyricicoccus porcorum strain BB10 BB10_c1, whole genome shotgun sequence	True	False
ISR0303_000000001728	6067	0.8048877326631575	6	2	2	2	1	False	25521	maximal	True	ISR0303_000000001728	1.0		1	1	False	False	1.0	0					non-mobilizable	no_good_hit	290.0	83.448	5.0	0.002043538727897142	NZ_CYZN01000011.1	firmicutes	Blautia wexlerae strain 2789STDY5834863, whole genome shotgun sequence	True	False
FIJ0085_000000001444	15347	0.8048839587091356	12	7	4	6	4	True	52266	fragment	False	FIJ0172_000000001436	0.9045047492636972		0	0	False	False	1.0	0					non-mobilizable	no_good_hit	78.0	100.0	1.0	1.213172150546156e-05	NZ_RHJS01000002.1	firmicutes	Schaedlerella arabinosiphila strain DSM 106076 000000F_quiver_pilon, whole genome shotgun sequence	True	True
FIJ0055_000000003592	3997	0.8048789746659726	5	5	3	3	4	False	46277	maximal	True	FIJ0055_000000003592	1.0	PS160	11	2	False	True	1.0	0					non-mobilizable	no_good_hit	2058.0	98.251	77.0	0.007505928143932036	NZ_CYXV01000003.1	firmicutes	Roseburia faecis strain 2789STDY5608863, whole genome shotgun sequence	True	True
ENG0126_000000016428	1102	0.8048708395732875	2	2	2	1	1	False	58751	fragment	False	ISR0234_000000013712	0.9615518368818612		0	0	False	False	0.9773139953613281	0					non-mobilizable	other	1085.0	100.0	98.0	0.00025289924251544225	FP929050.1	firmicutes	Roseburia intestinalis XB6B4 draft genome	False	False
USA0036_01_000000010911	3367	0.8048700991970192	5	5	4	3	3	False	125473	fragment	False	MAD0095_000000009918	0.6378048018345952		0	0	False	False	1.0	0					non-mobilizable	no_good_hit	1492.0	85.255	85.0	0.000448732736589065	AP018532.1	firmicutes	Oscillibacter sp. PEA192 DNA, complete genome	True	False
FIJ0102_000000012903	2455	0.8048425069368514	3	2	1	1	2	False	42631	fragment	False	FIJ0102_000000012903	0.9627945431996693		0	0	False	False	0.9926680326461792	0	rep_cluster_475				non-mobilizable	no_good_hit	2038.0	87.095	83.0	0.5112016293279023	NZ_BBAB01000045.1	firmicutes	[Clostridium] glycyrrhizinilyticum JCM 13369, whole genome shotgun sequence	True	True
ISR0205_000000003610	5389	0.8048404414910584	7	5	4	4	4	False	127945	fragment	False	ISR0205_000000003610	1.0		0	0	False	False	1.0	0					non-mobilizable	chromosome	4758.0	99.874	99.0	0.0010586760696033337	LR027880.1	firmicutes	Roseburia intestinalis L1-82 genome assembly, chromosome: 1	False	False
ISR0146_000000008697	4402	0.8048310512401631	5	5	5	5	5	False	94809	fragment	False	ISR0293_000000008297	0.8179780106854412		0	0	False	False	0.9961380958557129	0					non-mobilizable	other	4402.0	99.36399999999999	100.0	0.0010790279480742625	AP018536.1	firmicutes	Lachnospiraceae bacterium GAM79 DNA, complete genome	False	False
ISR0234_000000001976	5137	0.8048203717604101	6	4	4	3	3	False	121544	fragment	False	ISR0234_000000001976	0.9693740009682192		0	0	False	False	0.9994159936904907	0					non-mobilizable	other	3086.0	99.579	92.0	0.0005973052700569357	NC_009614.1	CFB group bacteria	Bacteroides vulgatus ATCC 8482, complete sequence	False	False
ISR0347_000000004086	4594	0.8048203717604101	5	4	4	3	3	False	121544	fragment	False	ISR0234_000000001976	0.7035417172961642		0	0	False	False	0.9991292953491211	0					non-mobilizable	chromosome	4592.0	99.238	99.0	0.0008283785934932846	CP046425.1	CFB group bacteria	Phocaeicola dorei strain JR02 chromosome, complete genome	False	False
ENG0095_000000007611	3565	0.8048203717604101	4	4	4	3	3	False	121543	fragment	False	ENG0095_000000007611	0.9962989480062063		0	0	False	False	1.0	0					non-mobilizable	chromosome	3566.0	98.458	100.0	0.0006459866335339403	CP046425.1	CFB group bacteria	Phocaeicola dorei strain JR02 chromosome, complete genome	False	False
SPA0126_000000011533	3409	0.8048203717604101	4	4	4	3	3	False	121543	fragment	False	ENG0095_000000007611	0.9901264127252565		0	0	False	False	1.0	0					non-mobilizable	chromosome	3407.0	98.65	100.0	0.0006173405801804847	CP046425.1	CFB group bacteria	Phocaeicola dorei strain JR02 chromosome, complete genome	False	False
DEN0073_000000015989	3114	0.8048203717604101	4	4	4	3	3	False	121543	fragment	False	ENG0095_000000007611	0.8547216640496663		0	0	False	False	0.9990366101264954	0					non-mobilizable	other	3114.0	99.87200000000001	100.0	0.000602921953854488	NC_009614.1	CFB group bacteria	Bacteroides vulgatus ATCC 8482, complete sequence	False	False
CHI0028_000000004106	3110	0.8048203717604101	4	4	4	3	3	False	121543	fragment	False	ENG0095_000000007611	0.8552771817167222		0	0	False	False	1.0	0					non-mobilizable	other	3097.0	99.839	100.0	0.0005996294150766126	NC_009614.1	CFB group bacteria	Bacteroides vulgatus ATCC 8482, complete sequence	False	False
DEN0028_000000027010	1188	0.8048202998601823	2	2	2	2	1	False	87764	fragment	False	DEN0065_000000021925	0.2341083157300393		0	0	False	False	1.0	0					non-mobilizable	other	1189.0	98.823	100.0	0.0003692736912249745	FP929046.1	firmicutes	Faecalibacterium prausnitzii SL3/3 draft genome	False	False
ISR0020_000000006874	3092	0.8048120377701814	4	1	0	1	0	True	107467	fragment	False	MAD0044_000000006940	0.9567112229766502		0	0	False	False	0.9993531703948975	0					non-mobilizable	no_good_hit								True	True
AST0106_000000006574	3061	0.8048120377701814	2	1	0	1	0	True	107467	fragment	False	MAD0044_000000006940	0.661923242777059		0	0	False	False	0.995099663734436	0					non-mobilizable	no_good_hit								True	True
ISR0145_000000015184	1904	0.8048120377701814	2	1	0	1	0	True	60340	fragment	False	ISR0145_000000015184	1.0		0	0	False	False	0.9968487620353699	0					non-mobilizable	no_good_hit								True	True
FIJ0051_000000012019	1850	0.8048120377701814	2	1	0	1	0	True	87635	fragment	False	FIJ0051_000000012019	1.0		0	0	False	False	1.0	0					non-mobilizable	no_good_hit								True	True
ISR0812_000000024510	1617	0.8048120142391358	2	1	1	1	1	True	21633	maximal	True	ISR0812_000000024510	1.0		1	1	False	False	1.0	0					non-mobilizable	no_good_hit								True	True
SPA0056_000000005229	5916	0.8048119847347727	9	8	3	4	6	False	94162	fragment	False	SPA0056_000000005229	1.0		0	0	False	False	0.9979715943336487	0					non-mobilizable	other	5444.0	94.96700000000001	99.0	0.0008725114706902978	AP022660.1	CFB group bacteria	Bacteroides thetaiotaomicron F9-2 DNA, nearly complete genome	False	False
CHI0120_000000005822	2415	0.8048119576779219	3	3	2	1	1	False	81853	maximal	True	CHI0120_000000005822	1.0		0	0	False	False	0.9991718530654907	0					non-mobilizable	no_good_hit	832.0	99.51899999999999	34.0	0.9987980769230769	GQ876585.1		Uncultured organism clone VC1AD64TR genomic sequence	True	False
ENG0089_000000007203	2989	0.8048099623112153	6	3	3	3	2	False	106106	maximal	True	ENG0089_000000007203	0.982250621228257		7	3	False	False	0.9989963173866272	0					non-mobilizable	other	2278.0	97.542	100.0	0.0008265588314869524	AP018537.1	firmicutes	Erysipelotrichaceae bacterium GAM147 DNA, complete genome	False	False
FIJ0032_000000004991	6816	0.8047993004856809	6	4	3	4	2	False	82759	fragment	False	FIJ0032_000000004991	1.0		0	0	False	False	1.0	0					non-mobilizable	no_good_hit	1461.0	73.648	21.0	0.01695471322280157	NZ_GL882687.1	CFB group bacteria	Bacteroides fluxus YIT 12057 Scfld270, whole genome shotgun sequence	True	False
FIJ0047_000000000467	30506	0.8047950428557874	35	13	6	12	6	True	58243	fragment	False	FIJ0047_000000000467	1.0		0	0	False	False	0.9996721744537354	0					non-mobilizable	no_good_hit	873.0	91.98200000000001	3.0	0.013319829358868121	NZ_QRYH01000010.1	firmicutes	Holdemanella biformis strain AF15-5 AF15-5.Scaf10, whole genome shotgun sequence	True	True
AUS0010_000000006751	3410	0.8047848636404356	3	3	3	3	3	False	101571	maximal	True	AUS0010_000000006751	1.0		4	2	False	False	1.0	0					non-mobilizable	no_good_hit	810.0	75.185	24.0	0.026730660267306604	NZ_WEHX01000020.1	b-proteobacteria	Sutterella seckii strain ASD393 NODE_20_length_30003_cov_224.103030, whole genome shotgun sequence	True	False
DEN0005_000000013076	2631	0.8047838538448089	2	2	2	2	2	False	77816	maximal	True	DEN0005_000000013076	1.0		1	1	False	False	0.9920182228088379	0					non-mobilizable	no_good_hit	987.0	75.785	42.0	0.0002600139295077487	FP929054.1	firmicutes	Ruminococcus obeum A2-162 draft genome	True	False
DEN0093_000000014868	2173	0.8047801165933787	2	2	2	2	2	False	68481	fragment	False	DEN0093_000000014868	1.0		0	0	False	False	1.0	0					non-mobilizable	no_good_hit								True	False
ISR0057_000000003944	4857	0.8047573194151336	6	4	1	2	4	False	74311	maximal	True	ISR0057_000000003944	1.0		1	1	True	True	0.9995882511138916	23					non-mobilizable	no_good_hit								True	True
ENG0031_000000001045	18297	0.8047567140346179	24	10	4	10	3	True	118919	fragment	False	SPA0089_000000000589	0.20104585671052286		0	0	False	False	1.0	0					non-mobilizable	other	15539.0	99.98700000000001	99.0	0.004160954882641416	CP003274.1	CFB group bacteria	Alistipes finegoldii DSM 17242, complete genome	False	True
ENG0079_000000008611	3748	0.8047565853048174	7	5	4	5	0	False	61850	fragment	False	ENG0079_000000008611	1.0		0	0	False	False	0.9991995692253113	0					non-mobilizable	no_good_hit	1894.0	98.152	76.0	0.602588996763754	XM_014670584.1	eukaryotes	Blastocystis sp. ST4 valyl tRNA synthetase mRNA	True	False
SPA0010_000000016104	1575	0.8047477759790874	4	3	1	2	2	False	113332	fragment	False	SPA0010_000000016104	1.0		0	0	False	False	0.9860317707061768	0					non-mobilizable	virus	1377.0	91.50299999999999	99.0	0.22000971345313258	MK233418.1	viruses	Uncultured human fecal virus clone F.prausnitziiC_S03.O12_c1 sequence	False	False
FIJ0050_000000011413	2217	0.8047430794506175	3	3	1	1	3	False	64495	fragment	False	FIJ0050_000000011413	1.0		0	0	False	False	0.9995489120483398	0					non-mobilizable	other	2058.0	94.412	93.0	0.007653127954469868	NZ_KE159509.1	CFB group bacteria	Phocaeicola sartorii strain dnLKV3 acPFj-supercont1.6, whole genome shotgun sequence	False	False
ISR0796_000000000368	21329	0.8047417990365414	29	26	9	12	23	True	123801	fragment	False	ISR0166_000000000456	0.8595211708341343		0	0	False	False	1.0	0					non-mobilizable	other	21329.0	99.98100000000001	100.0	0.013675843959306558	NZ_FNVV01000013.1	CFB group bacteria	Bacteroides ndongoniae strain Marseille-P3108T, whole genome shotgun sequence	False	True
FIJ0071_000000015952	2238	0.8047275966214941	3	3	3	3	2	False	44877	maximal	True	FIJ0071_000000015952	1.0		19	4	False	False	0.9991063475608826	0					non-mobilizable	other	2059.0	98.98	92.0	0.0018711710548567709	NZ_GL833109.1	firmicutes	Lactobacillus ruminis ATCC 25644 SCAFFOLD1, whole genome shotgun sequence	False	False
ISR0286_000000003553	3911	0.8047245538117175	3	2	2	2	2	True	26047	fragment	False	ISR0286_000000003553	1.0		0	0	False	False	0.9982101917266846	0					non-mobilizable	no_good_hit								True	True
DEN0010_000000009317	4542	0.8047216440720808	4	3	3	2	3	False	76029	fragment	False	USA0042_01_000000005559	0.9843243243243243		0	0	False	False	1.0	0					non-mobilizable	no_good_hit	312.0	90.705	8.0	7.575997181434835e-05	AP018536.1	firmicutes	Lachnospiraceae bacterium GAM79 DNA, complete genome	True	False
ENG0086_000000008016	3158	0.8047139591378345	4	3	3	3	3	False	103271	fragment	False	ISR0192_000000006003	0.9687285719255149		0	0	False	False	1.0	0					non-mobilizable	chromosome	3158.0	98.385	100.0	0.0006300967079692364	CP043529.1	CFB group bacteria	Phocaeicola vulgatus strain VIC01 chromosome, complete genome	False	False
ENG0190_000000019966	1501	0.8047076416965858	3	2	2	1	1	False	54799	maximal	True	ENG0190_000000019966	1.0		0	0	False	False	0.9920053482055664	0					non-mobilizable	no_good_hit	36.0	97.22200000000001	2.0	0.0004622536848222304	NZ_JACAXA010000014.1	firmicutes	Bacillus paramycoides strain LB_RP2 Bacillus_mycoides_LB_RP2_Contig-14_75716bp, whole genome shotgun sequence	True	False
MON0004_000000019691	2136	0.804703511745379	2	2	2	2	2	False	75587	fragment	False	MON0004_000000019691	1.0		0	0	False	False	1.0	0					non-mobilizable	no_good_hit	962.0	75.36399999999999	44.0	0.00045887385974753596	NZ_LR130817.1	firmicutes	Intestinimonas timonensis strain GD4, whole genome shotgun sequence	True	False
ISR0137_000000012349	2057	0.8046968612466485	3	3	3	3	2	False	120838	fragment	False	USA0052_01_000000006844	0.5603628543849413		0	0	False	False	1.0	0					non-mobilizable	chromosome	2057.0	96.40299999999999	99.0	0.0005959964460523207	LR699005.1	firmicutes	Lachnospiraceae bacterium isolate MGYG-HGUT-02492 genome assembly, chromosome: 1	False	False
ISR0368_000000003206	3735	0.8046958182599979	4	4	4	4	3	False	127733	fragment	False	ISR0368_000000003206	1.0		0	0	False	False	1.0	0					non-mobilizable	no_good_hit	2695.0	93.098	72.0	0.0008600906385924179	FP929061.1	firmicutes	Anaerostipes hadrus draft genome	True	False
SPA0131_000000009423	2659	0.8046942773228674	2	2	1	2	1	False	32943	fragment	False	SPA0131_000000009423	1.0		0	0	False	False	1.0	0					non-mobilizable	plasmid	2659.0	99.962	100.0	0.036777219708604876	CP021583.1	other sequences	Unidentified plasmid plasmid GF1-2_000127F, complete sequence	False	True
ISR0105_000000008980	2079	0.8046942773228674	2	2	1	2	1	False	32942	fragment	False	ISR0105_000000008980	1.0		0	0	False	False	0.9995189905166626	0					non-mobilizable	plasmid	2079.0	100.0	100.0	0.02875209275939839	CP021583.1	other sequences	Unidentified plasmid plasmid GF1-2_000127F, complete sequence	False	True
ISR0818_000000001303	10765	0.8046933993336457	13	10	5	5	9	True	121785	fragment	False	ISR0818_000000001303	1.0		0	0	False	False	0.9985136985778809	0					non-mobilizable	no_good_hit	4272.0	74.86	39.0	0.009655768755661698	NZ_JPNB01000003.1	firmicutes	Kineothrix alysoides strain KNHs209 CC90DRAFT_scf7180000000012_quiver.3_C, whole genome shotgun sequence	True	True
FIJ0136_000000011849	2282	0.804691622770729	4	3	3	1	1	False	40538	maximal	True	FIJ0136_000000011849	1.0		0	0	False	False	0.9710779786109924	0					non-mobilizable	no_good_hit	1021.0	97.551	45.0	0.0003555329997364873	CP023819.1	firmicutes	Faecalibacterium prausnitzii strain Indica chromosome, complete genome	True	False
USA0081_01_000000006978	4482	0.8046895569553671	4	1	1	1	1	False	118100	fragment	False	USA0081_01_000000006978	1.0		0	0	False	False	0.9968764185905457	0					non-mobilizable	no_good_hit	854.0	77.166	30.0	0.00021076973105782317	CP048436.1	firmicutes	Flavonifractor plautii strain JCM 32125 chromosome, complete genome	True	False
USA0019_01_000000013953	2158	0.8046895569553671	3	1	1	1	1	False	118099	fragment	False	USA0019_01_000000013953	1.0		0	0	False	False	1.0	0					non-mobilizable	no_good_hit	854.0	77.166	63.0	0.00021076973105782317	CP048436.1	firmicutes	Flavonifractor plautii strain JCM 32125 chromosome, complete genome	True	False
AST0029_000000016603	1788	0.8046895569553671	3	1	1	1	1	False	118098	fragment	False	AST0029_000000016603	1.0		0	0	False	False	0.998881459236145	0					non-mobilizable	no_good_hit	854.0	77.166	76.0	0.00021076973105782317	CP048436.1	firmicutes	Flavonifractor plautii strain JCM 32125 chromosome, complete genome	True	False
MON0101_000000048091	1379	0.8046893302122281	2	2	2	2	1	False	13787	maximal	True	MON0101_000000048091	0.9834462001504891		7	2	False	False	0.9956490397453308	0					non-mobilizable	other	1384.0	79.913	100.0	0.11770260989010989	NZ_JNJN01000063.1	firmicutes	Agathobaculum desmolans ATCC 43058 T363DRAFT_scaffold00061.61_C, whole genome shotgun sequence	False	False
FIJ0054_000000022746	1119	0.8046852922675313	2	2	2	2	2	False	46286	maximal	True	FIJ0054_000000022746	1.0		912	13	False	False	0.9910634756088257	0					non-mobilizable	chromosome	1119.0	99.911	100.0	0.000299605314215763	CP040518.1	firmicutes	Blautia sp. SC05B48 chromosome, complete genome	False	False
DEN0090_000000000549	20674	0.8046796771529913	21	9	7	7	3	True	68791	maximal	True	DEN0090_000000000549	1.0		1	1	False	False	1.0	0					non-mobilizable	no_good_hit	1143.0	73.403	5.0	0.00040016672433080966	CP060490.1	firmicutes	Oscillibacter sp. NSJ-62 chromosome	True	True
MAD0003_000000006789	4077	0.804679467032254	7	4	4	3	3	False	20107	maximal	False	MAD0098_000000010316	0.9896819616411751		0	0	False	False	1.0	0					non-mobilizable	no_good_hit	833.0	78.271	20.0	0.00013171413185796496	CP040530.1	CFB group bacteria	Bacteroides thetaiotaomicron strain DSM 2079 chromosome, complete genome	True	False
ISR0096_000000002065	12552	0.8046745249295063	21	9	5	9	7	True	129722	maximal	True	ISR0096_000000002065	1.0	PS1061	2	2	False	True	1.0	0					non-mobilizable	no_good_hit	1790.0	98.883	15.0	0.00834994142439079	NZ_CYYV01000008.1	firmicutes	Fusicatenibacter saccharivorans strain 2789STDY5608849, whole genome shotgun sequence	True	True
ISR0035_000000007136	2563	0.8046641797054794	3	3	3	3	3	False	93093	fragment	False	ENG0052_000000011914	0.7815883753280491		0	0	False	False	1.0	0					non-mobilizable	other	2560.0	98.43799999999999	99.0	0.00916565961551564	NZ_WKRD01000005.1	firmicutes	Lachnospira eligens strain BIOML-A1 scaffold5_size278867, whole genome shotgun sequence	False	False
TAN0002_000000033151	1280	0.8046555820492505	2	1	1	1	1	False	3011	fragment	False	TAN0002_000000033151	1.0		0	0	False	False	0.9976562261581421	0					non-mobilizable	no_good_hit								True	False
AUS0022_000000009682	3676	0.8046515420683373	6	5	3	3	3	False	115228	fragment	False	ISR0254_000000002007	0.4299231255126104		0	0	False	False	1.0	0					non-mobilizable	other	3675.0	99.70100000000001	99.0	0.028421313276691892	NZ_CYYV01000013.1	firmicutes	Fusicatenibacter saccharivorans strain 2789STDY5608849, whole genome shotgun sequence	False	False
FIJ0091_000000000631	26197	0.8046489101061796	40	38	11	26	38	True	107538	maximal	True	FIJ0091_000000000631	1.0		2	1	False	False	1.0	0					non-mobilizable	plasmid	17674.0	99.819	100.0	0.41620908255367284	CP061364.1	enterobacteria	Shigella sonnei strain 6207 plasmid unnamed1, complete sequence	False	True
ISR0143_000000001965	17389	0.8046388354006445	34	7	6	5	5	False	31163	fragment	False	ISR0143_000000001965	1.0		0	0	False	False	1.0	0					non-mobilizable	no_good_hit	30.0	100.0	0.0	6.133113951142345e-05	NZ_QJGZ01000038.1	CFB group bacteria	Flavobacterium sharifuzzamanii strain A7.6 contig10, whole genome shotgun sequence	True	False
ISR0388_000000029996	1170	0.8046165000474755	2	2	2	2	2	False	123088	fragment	False	AST0016_000000017638	0.7170296378818474		0	0	False	False	0.9863247871398926	0					non-mobilizable	other	1164.0	98.54	99.0	0.013999061111980451	NZ_JAAIPV010000015.1	firmicutes	Blautia faecis strain MSK.11.45 NODE_15_length_83077_cov_110.946, whole genome shotgun sequence	False	False
ISR0232_000000008006	3167	0.8046135320787534	3	3	3	3	3	False	132072	backbone	False	SPA0051_000000006600	0.8696443637472525	PS1137	0	0	False	True	0.9949479103088379	0					non-mobilizable	no_good_hit								True	True
ISR0382_000000004301	3145	0.8046135320787534	3	3	3	3	3	False	132072	backbone	False	SPA0051_000000006600	0.8478209047787401	PS1137	0	0	False	True	1.0	0					non-mobilizable	no_good_hit								True	True
ENG0032_000000008590	2485	0.8046120404157296	4	4	4	3	3	False	121534	fragment	False	ISR0818_000000006945	0.9763160211820793		0	0	False	False	1.0	0					non-mobilizable	chromosome	2486.0	98.391	100.0	0.00045035947170875886	CP046425.1	CFB group bacteria	Phocaeicola dorei strain JR02 chromosome, complete genome	False	False
MON0061_000000017387	2562	0.8046111765413992	3	3	3	3	2	False	89467	fragment	False	FIJ0132_000000010770	0.9502126151665485		0	0	False	False	1.0	0					non-mobilizable	no_good_hit								True	False
FIJ0080_000000008926	2866	0.8046075236949499	3	3	3	3	3	False	47200	maximal	True	FIJ0080_000000008926	1.0		42	8	False	False	1.0	0					non-mobilizable	no_good_hit	1625.0	99.446	57.0	0.055260650605689396	NZ_CABIWU010000026.1	firmicutes	Catenibacterium mitsuokai isolate MGYG-HGUT-00026, whole genome shotgun sequence	True	False
MAD0046_000000013461	1928	0.8046068887902786	4	4	4	4	2	False	17748	maximal	True	MAD0046_000000013461	1.0		21	3	False	False	0.9751037359237671	0					non-mobilizable	chromosome	1928.0	99.79299999999999	100.0	0.0005431358981260825	NZ_CP020121.1	b-proteobacteria	Comamonas kerstersii strain 8943 chromosome, complete genome	False	False
ISR0126_000000027150	1820	0.8046062397195487	2	2	2	1	1	False	103877	fragment	False	ISR0126_000000027150	1.0		0	0	False	False	1.0	0					non-mobilizable	plasmid	1820.0	99.12100000000001	100.0	0.002728199898011219	CP021585.1	other sequences	Unidentified plasmid plasmid GF1-2_000012F, complete sequence	False	True
ISR0085_000000001808	9770	0.8046059777857124	14	4	1	3	2	False	109593	maximal	False	ISR0186_000000001956	0.9783413113862137	PS689	0	0	True	True	1.0	121					non-mobilizable	no_good_hit	690.0	74.493	7.0	0.0003307553253312303	NZ_KB913034.1	firmicutes	Allobaculum stercoricanis DSM 13633 AllstDRAFT_scaffold1.1, whole genome shotgun sequence	True	True
ISR0082_000000002975	8451	0.8046059777857124	12	4	1	3	2	False	34201	fragment	False	ISR0082_000000002975	1.0		0	0	False	False	1.0	0					non-mobilizable	no_good_hit	304.0	81.25	6.0	0.04561297166237309	CP021605.1	other sequences	Unidentified plasmid plasmid FAKO03_2024, complete sequence	True	False
ISR0011_000000007333	3524	0.8046023866462451	3	3	3	3	3	False	111541	fragment	False	AST0084_000000008713	0.9727589908749329		0	0	False	False	0.9897843599319458	0					non-mobilizable	no_good_hit	422.0	72.275	12.0	0.18209741114523914	NZ_LT985763.1	firmicutes	Selenomonas massiliensis strain Marseille-P4036, whole genome shotgun sequence	True	False
ISR0053_000000003523	5671	0.8045925458444291	6	3	2	3	3	False	130349	backbone	False	ISR0335_000000002496	0.9526505753661901	PS1101	0	0	False	True	1.0	0					non-mobilizable	chromosome	5670.0	99.083	100.0	0.0010285305185452089	CP046424.1	CFB group bacteria	Phocaeicola dorei strain JR01 chromosome, complete genome	False	True
SPA0103_000000002713	5669	0.8045925458444291	6	3	2	3	3	False	130349	backbone	False	ISR0335_000000002496	0.9525253308789015	PS1101	0	0	False	True	1.0	0					non-mobilizable	chromosome	5668.0	99.083	100.0	0.001028167657187458	CP046424.1	CFB group bacteria	Phocaeicola dorei strain JR01 chromosome, complete genome	False	True
ENG0093_000000002225	5669	0.8045925458444291	6	3	2	3	3	False	130349	backbone	False	ISR0335_000000002496	0.9525253308789015	PS1101	0	0	False	True	1.0	0					non-mobilizable	chromosome	5668.0	99.083	100.0	0.001028167657187458	CP046424.1	CFB group bacteria	Phocaeicola dorei strain JR01 chromosome, complete genome	False	True
ENG0126_000000003723	5669	0.8045925458444291	6	3	2	3	3	False	130349	backbone	False	ISR0335_000000002496	0.9525253308789015	PS1101	0	0	False	True	1.0	0					non-mobilizable	chromosome	5668.0	99.083	100.0	0.001028167657187458	CP046424.1	CFB group bacteria	Phocaeicola dorei strain JR01 chromosome, complete genome	False	True
ENG0012_000000004257	5669	0.8045925458444291	6	3	2	3	3	False	130349	backbone	False	ISR0335_000000002496	0.9525253308789015	PS1101	0	0	False	True	1.0	0					non-mobilizable	chromosome	5668.0	99.083	100.0	0.001028167657187458	CP046424.1	CFB group bacteria	Phocaeicola dorei strain JR01 chromosome, complete genome	False	True
DEN0033_000000004866	5669	0.8045925458444291	6	3	2	3	3	False	130349	backbone	False	ISR0335_000000002496	0.9525253308789015	PS1101	0	0	False	True	1.0	0					non-mobilizable	chromosome	5668.0	99.083	100.0	0.001028167657187458	CP046424.1	CFB group bacteria	Phocaeicola dorei strain JR01 chromosome, complete genome	False	True
SPA0004_000000002690	5669	0.8045925458444291	6	3	2	3	3	False	130349	backbone	False	ISR0335_000000002496	0.9525253308789015	PS1101	0	0	False	True	1.0	0					non-mobilizable	chromosome	5668.0	99.083	100.0	0.001028167657187458	CP046424.1	CFB group bacteria	Phocaeicola dorei strain JR01 chromosome, complete genome	False	True
ISR0380_000000002071	5669	0.8045925458444291	6	3	2	3	3	False	130349	backbone	False	ISR0335_000000002496	0.9525253308789015	PS1101	0	0	False	True	1.0	0					non-mobilizable	chromosome	5668.0	99.083	100.0	0.001028167657187458	CP046424.1	CFB group bacteria	Phocaeicola dorei strain JR01 chromosome, complete genome	False	True
USA0024_01_000000004246	5669	0.8045925458444291	6	3	2	3	3	False	130349	backbone	False	ISR0335_000000002496	0.9525253308789015	PS1101	0	0	False	True	1.0	0					non-mobilizable	chromosome	5668.0	99.083	100.0	0.001028167657187458	CP046424.1	CFB group bacteria	Phocaeicola dorei strain JR01 chromosome, complete genome	False	True
CHI0063_000000002134	5669	0.8045925458444291	6	3	2	3	3	False	130349	backbone	False	ISR0335_000000002496	0.9525253308789015	PS1101	0	0	False	True	1.0	0					non-mobilizable	chromosome	5668.0	99.083	100.0	0.001028167657187458	CP046424.1	CFB group bacteria	Phocaeicola dorei strain JR01 chromosome, complete genome	False	True
ENG0041_000000004462	5669	0.8045925458444291	6	3	2	3	3	False	130349	backbone	False	ISR0335_000000002496	0.9525253308789015	PS1101	0	0	False	True	1.0	0					non-mobilizable	chromosome	5668.0	99.083	100.0	0.001028167657187458	CP046424.1	CFB group bacteria	Phocaeicola dorei strain JR01 chromosome, complete genome	False	True
CHI0073_000000001715	5648	0.8045925458444291	6	3	2	3	3	False	130349	backbone	False	ISR0335_000000002496	0.9508952768544586	PS1101	0	0	False	True	0.9992917776107788	0					non-mobilizable	chromosome	5648.0	99.079	100.0	0.001024539043609948	CP046424.1	CFB group bacteria	Phocaeicola dorei strain JR01 chromosome, complete genome	False	True
SPA0095_000000003750	5641	0.8045925458444291	5	3	2	3	3	False	130349	backbone	False	ISR0335_000000002496	0.9470904401760898	PS1101	0	0	False	True	1.0	0					non-mobilizable	chromosome	5642.0	99.823	100.0	0.001023450459536695	CP046424.1	CFB group bacteria	Phocaeicola dorei strain JR01 chromosome, complete genome	False	True
CHI0023_000000001974	5629	0.8045925458444291	5	3	2	3	3	False	130349	backbone	False	ISR0335_000000002496	0.9481230188104655	PS1101	0	0	False	True	1.0	0					non-mobilizable	chromosome	5630.0	99.07600000000001	100.0	0.001021273291390189	CP046424.1	CFB group bacteria	Phocaeicola dorei strain JR01 chromosome, complete genome	False	True
DEN0054_000000001135	5629	0.8045925458444291	5	3	2	3	3	False	130349	backbone	False	ISR0335_000000002496	0.9481230188104655	PS1101	0	0	False	True	1.0	0					non-mobilizable	chromosome	5630.0	99.07600000000001	100.0	0.001021273291390189	CP046424.1	CFB group bacteria	Phocaeicola dorei strain JR01 chromosome, complete genome	False	True
AUS0004_000000004060	5286	0.8045925458444291	5	3	2	3	3	False	130349	backbone	False	ISR0335_000000002496	0.950400119511144	PS1101	0	0	False	True	1.0	0					non-mobilizable	other	5286.0	99.603	100.0	0.0009952234921705005	CP011531.1	CFB group bacteria	Bacteroides dorei CL03T12C01, complete genome	False	True
SPA0107_000000005696	5246	0.8045925458444291	4	3	2	3	3	False	130349	backbone	False	ISR0335_000000002496	0.9459977899059606	PS1101	0	0	False	True	0.9998093843460083	0					non-mobilizable	other	5246.0	99.6	100.0	0.0009876910532515184	CP011531.1	CFB group bacteria	Bacteroides dorei CL03T12C01, complete genome	False	True
MAD0044_000000002051	10112	0.8045866305477725	11	6	3	6	4	False	69604	maximal	True	MAD0044_000000002051	1.0		4	1	False	False	0.9999011158943176	0					non-mobilizable	no_good_hit	2819.0	97.90700000000001	31.0	0.0009943939190235885	LR699017.1	firmicutes	Faecalibacterium prausnitzii isolate MGYG-HGUT-02545 genome assembly, chromosome: 1	True	False
AST0104_000000013874	2437	0.8045746299495445	4	4	4	4	4	False	107891	maximal	True	AST0104_000000013874	1.0		1	1	False	False	0.9798933267593384	0					non-mobilizable	no_good_hit								True	False
ISR0134_000000017040	1880	0.8045615795227922	3	3	3	3	3	False	57563	maximal	True	ISR0134_000000017040	1.0		42	9	False	False	1.0	0					non-mobilizable	chromosome	1880.0	100.0	100.0	0.0004251273572056259	LR215981.1	firmicutes	Ruthenibacterium lactatiformans isolate Ruthenibacterium lactatiformans 82B1 genome assembly, chromosome: 1	False	False
ISR0256_000000015358	1177	0.8045556934307355	3	2	2	2	2	False	26828	maximal	True	ISR0256_000000015358	1.0		1	1	False	False	0.9881053566932678	0					non-mobilizable	no_good_hit	773.0	99.61200000000001	66.0	0.0003383495554121904	CP048001.1	high GC Gram+	Bifidobacterium longum strain CACC 517 chromosome, complete genome	True	False
ISR0050_000000000953	16164	0.8045547046180359	7	6	3	5	5	True	109151	fragment	False	ISR0050_000000000953	0.9416419698593859		0	0	False	False	1.0	0	rep_cluster_199				non-mobilizable	plasmid	7629.0	95.766	99.0	0.06004503970605665	CP015284.1	firmicutes	Streptococcus salivarius strain ATCC 25975 plasmid, complete sequence	False	True
ISR0289_000000004180	2253	0.8045301050728353	4	3	1	2	3	True	118240	fragment	False	MAD0072_000000001538	0.4692438989069732		0	0	False	False	0.9995561242103577	0					non-mobilizable	other	2253.0	98.713	100.0	0.003925369179925537	NZ_QEKJ01000001.1	firmicutes	Agathobaculum butyriciproducens strain DSM 100391 Ga0215719_101, whole genome shotgun sequence	False	True
ISR0819_000000011027	2350	0.8045277646341239	3	3	3	3	2	False	35196	fragment	False	ISR0065_000000013647	0.9445828144458281		0	0	False	False	1.0	0					non-mobilizable	other	2353.0	98.93799999999999	100.0	0.0011632197051000656	NZ_AP012322.1	high GC Gram+	Bifidobacterium angulatum DSM 20098 = JCM 7096	False	False
CHI0182_000000021212	1364	0.8045264120185495	1	1	1	1	1	True	77329	fragment	False	CHI0182_000000021212	1.0		0	0	False	False	0.9992668628692627	0					non-mobilizable	no_good_hit								True	True
MON0046_000000026707	1309	0.8045264120185495	1	1	1	1	1	True	11500	maximal	True	MON0046_000000026707	1.0		1	1	False	False	0.96867835521698	0					non-mobilizable	no_good_hit								True	True
ISR0319_000000016510	1258	0.8045264120185495	2	1	1	1	1	True	25081	fragment	False	ISR0319_000000016510	1.0		0	0	False	False	0.9403815865516663	0					non-mobilizable	no_good_hit	940.0	76.596	74.0	0.0002492244563691052	CP040518.1	firmicutes	Blautia sp. SC05B48 chromosome, complete genome	True	True
ENG0042_000000021207	1160	0.8045264120185495	1	1	1	1	1	True	64649	fragment	False	ENG0042_000000021207	1.0		0	0	False	False	1.0	0					non-mobilizable	no_good_hit								True	True
MON0005_000000042914	1277	0.804525601103242	2	2	2	2	1	True	14097	fragment	False	MON0005_000000042914	1.0		0	0	False	False	0.925606906414032	0					non-mobilizable	no_good_hit	63.0	84.12700000000001	5.0	2.08105578001495e-05	CP017113.1	a-proteobacteria	Porphyrobacter sp. LM 6, complete genome	True	True
ENG0171_000000001199	15629	0.8045035032280622	21	9	5	7	5	False	114640	fragment	False	AST0052_000000000966	0.9705453303036826		0	0	False	False	0.999936044216156	0					non-mobilizable	no_good_hit	40.0	92.5	0.0	8.363735870647748e-06	NZ_CP014176.1	firmicutes	Clostridium argentinense strain 89G chromosome, complete genome	True	False
FIJ0015_000000013913	2180	0.8045028459197721	3	3	3	2	1	False	115897	fragment	False	FIJ0015_000000013913	0.8239205994573037		0	0	False	False	1.0	0					non-mobilizable	no_good_hit	711.0	85.37299999999999	32.0	0.00024264898664916486	CP044227.1	firmicutes	Flintibacter sp. KGMB00164 chromosome, complete genome	True	False
MON0093_000000020624	2137	0.8045028459197721	3	3	3	2	1	False	115897	fragment	False	FIJ0015_000000013913	0.8098813467539591		0	0	False	False	0.9990640878677368	0					non-mobilizable	no_good_hit	597.0	85.09200000000001	28.0	0.00020357838710396034	CP044227.1	firmicutes	Flintibacter sp. KGMB00164 chromosome, complete genome	True	False
FIJ0038_000000018169	1925	0.8045028459197721	3	3	3	2	1	False	115897	fragment	False	FIJ0015_000000013913	0.7574716162548144		0	0	False	False	0.996363639831543	0					non-mobilizable	no_good_hit	441.0	83.67299999999999	23.0	0.0001501133561473647	CP044227.1	firmicutes	Flintibacter sp. KGMB00164 chromosome, complete genome	True	False
MON0007_000000033283	1895	0.8045028459197721	3	3	3	2	1	False	115897	fragment	False	FIJ0015_000000013913	0.7211397911795286		0	0	False	False	1.0	0					non-mobilizable	no_good_hit	363.0	82.369	19.0	0.00012338084066906689	CP044227.1	firmicutes	Flintibacter sp. KGMB00164 chromosome, complete genome	True	False
MON0090_000000032455	1859	0.8045028459197721	3	3	3	2	1	False	115897	fragment	False	FIJ0015_000000013913	0.7261877824744836		0	0	False	False	1.0	0					non-mobilizable	no_good_hit	441.0	83.67299999999999	23.0	0.0001501133561473647	CP044227.1	firmicutes	Flintibacter sp. KGMB00164 chromosome, complete genome	True	False
ENG0090_000000013049	1822	0.8045028459197721	3	3	3	2	1	False	115897	fragment	False	FIJ0015_000000013913	0.6900439374634673		0	0	False	False	0.9994511604309082	0					non-mobilizable	no_good_hit	485.0	83.91799999999999	26.0	0.000165193236673584	CP044227.1	firmicutes	Flintibacter sp. KGMB00164 chromosome, complete genome	True	False
ETH0004_000000015477	1818	0.8045028459197721	3	3	3	2	1	False	115897	fragment	False	FIJ0015_000000013913	0.7043797021431725		0	0	False	False	1.0	0					non-mobilizable	no_good_hit	474.0	83.755	26.0	0.00016142326654202917	CP044227.1	firmicutes	Flintibacter sp. KGMB00164 chromosome, complete genome	True	False
ETH0003_000000024176	1713	0.8045028459197721	3	3	3	2	1	False	115897	fragment	False	FIJ0015_000000013913	0.5621577971005468		0	0	False	False	0.9982486963272095	0					non-mobilizable	no_good_hit	186.0	88.71	11.0	0.004161577780793414	NZ_BFBT01000006.1	firmicutes	Lawsonibacter asaccharolyticus strain 3BBH22, whole genome shotgun sequence	True	False
MAD0002_000000025357	1670	0.8045028459197721	3	3	3	2	1	False	115897	fragment	False	FIJ0015_000000013913	0.6182736048224071		0	0	False	False	0.976047933101654	0					non-mobilizable	no_good_hit	339.0	81.711	20.0	0.00011515545129112909	CP044227.1	firmicutes	Flintibacter sp. KGMB00164 chromosome, complete genome	True	False
SPA0107_000000019874	1652	0.8045028459197721	3	3	3	2	1	False	115897	fragment	False	FIJ0015_000000013913	0.5753336769455951		0	0	False	False	0.9854721426963806	0					non-mobilizable	no_good_hit	312.0	83.97399999999999	19.0	0.00010590188824094907	CP044227.1	firmicutes	Flintibacter sp. KGMB00164 chromosome, complete genome	True	False
USA0111_01_000000015355	1647	0.8045028459197721	3	3	3	2	1	False	115897	fragment	False	FIJ0015_000000013913	0.516486925280366		0	0	False	False	0.996964156627655	0					non-mobilizable	no_good_hit	58.0	87.931	3.0	0.00011929107021131561	NZ_HG529491.1	firmicutes	Levyella massiliensis strain 9403326, whole genome shotgun sequence	True	False
FIJ0124_000000017944	1593	0.8045028459197721	3	3	3	2	1	False	115897	fragment	False	FIJ0015_000000013913	0.5146480871061018		0	0	False	False	1.0	0					non-mobilizable	no_good_hit	261.0	81.226	16.0	8.842293581283127e-05	CP044227.1	firmicutes	Flintibacter sp. KGMB00164 chromosome, complete genome	True	False
FIJ0087_000000020344	1586	0.8045028459197721	3	3	3	2	1	False	115897	fragment	False	FIJ0015_000000013913	0.5008085044772413		0	0	False	False	0.9987389445304871	0					non-mobilizable	no_good_hit	152.0	89.47399999999999	10.0	0.003415207852716334	NZ_BFBT01000006.1	firmicutes	Lawsonibacter asaccharolyticus strain 3BBH22, whole genome shotgun sequence	True	False
MAD0001_000000016319	1582	0.8045028459197721	3	3	3	2	1	False	115897	fragment	False	FIJ0015_000000013913	0.5179327784172263		0	0	False	False	1.0	0					non-mobilizable	no_good_hit	189.0	89.41799999999999	12.0	0.004229429592436784	NZ_BFBT01000006.1	firmicutes	Lawsonibacter asaccharolyticus strain 3BBH22, whole genome shotgun sequence	True	False
ENG0157_000000015847	1570	0.8045028459197721	3	3	3	2	1	False	115897	fragment	False	FIJ0015_000000013913	0.5152904937229128		0	0	False	False	0.993630588054657	0					non-mobilizable	no_good_hit	186.0	88.71	12.0	0.004161577780793414	NZ_BFBT01000006.1	firmicutes	Lawsonibacter asaccharolyticus strain 3BBH22, whole genome shotgun sequence	True	False
MAD0054_000000000311	22862	0.8044976258452127	39	7	2	6	3	False	17196	fragment	False	MAD0054_000000000311	1.0		0	0	False	False	0.9996938109397888	0					non-mobilizable	no_good_hit	1366.0	77.233	6.0	0.0003998252615523586	LR698981.1	firmicutes	Clostridiales bacterium isolate MGYG-HGUT-02340 genome assembly, chromosome: 1	True	False
CHI0057_000000005676	3202	0.8044948652928476	3	3	3	3	2	False	124046	maximal	True	CHI0057_000000005676	1.0		0	0	False	False	0.995315432548523	0					non-mobilizable	other	1902.0	98.896	99.0	0.0005276282830975668	FP929062.1	firmicutes	Clostridiales sp. SS3/4 draft genome	False	False
ISR0293_000000004364	8100	0.8044827512674622	9	6	4	5	4	True	122229	maximal	True	ISR0293_000000004364	1.0		1	1	False	False	0.9990123510360718	0					non-mobilizable	no_good_hit	814.0	88.329	50.0	0.06559096409842678	CP021593.1	other sequences	Unidentified plasmid plasmid FAKO27_001080F, complete sequence	True	True
ENG0154_000000016525	1944	0.8044816138204824	3	2	2	2	2	False	58311	maximal	True	ENG0154_000000016525	1.0		7	4	False	False	0.9943415522575378	0					non-mobilizable	no_good_hit	550.0	97.63600000000001	38.0	0.0001641279648042677	FP929042.1	firmicutes	Eubacterium rectale DSM 17629 draft genome	True	False
SPA0149_000000022072	1802	0.8044794351785451	4	3	3	1	1	False	91210	fragment	False	SPA0149_000000022072	0.9979681776556777		0	0	False	False	1.0	0					non-mobilizable	plasmid	1739.0	99.77	96.0	0.017680749549842827	CP021638.1	other sequences	Unidentified plasmid plasmid apr34_000136F, complete sequence	False	True
ISR0086_000000016247	1717	0.8044794351785451	4	3	3	1	1	False	91210	fragment	False	SPA0149_000000022072	0.9907326655262977		0	0	False	False	1.0	0					non-mobilizable	plasmid	1717.0	100.0	100.0	0.0174569425935157	CP021638.1	other sequences	Unidentified plasmid plasmid apr34_000136F, complete sequence	False	True
USA0120_01_000000011118	1207	0.8044794351785451	3	3	3	1	1	False	86724	fragment	False	USA0120_01_000000011118	0.9998299319727891		0	0	False	False	1.0	0					non-mobilizable	plasmid	1207.0	99.669	100.0	0.012248344337175353	CP021638.1	other sequences	Unidentified plasmid plasmid apr34_000136F, complete sequence	False	True
CHI0138_000000012037	1176	0.8044794351785451	3	3	3	1	1	False	86724	fragment	False	USA0120_01_000000011118	0.9941843381529047		0	0	False	False	1.0	0					non-mobilizable	plasmid	1176.0	99.915	100.0	0.011953326076562324	CP021638.1	other sequences	Unidentified plasmid plasmid apr34_000136F, complete sequence	False	True
ENG0120_000000017522	1169	0.8044794351785451	3	3	3	1	1	False	86724	fragment	False	USA0120_01_000000011118	0.9920027165795895		0	0	False	False	1.0	0					non-mobilizable	plasmid	1169.0	100.0	100.0	0.011882114772276423	CP021638.1	other sequences	Unidentified plasmid plasmid apr34_000136F, complete sequence	False	True
CHI0123_000000012148	1166	0.8044794351785451	3	3	3	1	1	False	86724	fragment	False	USA0120_01_000000011118	0.9909923571351456		0	0	False	False	0.9991423487663269	0					non-mobilizable	plasmid	1166.0	100.0	100.0	0.011851595641868178	CP021638.1	other sequences	Unidentified plasmid plasmid apr34_000136F, complete sequence	False	True
ISR0211_000000011936	1890	0.8044751700949427	2	1	1	1	1	False	89730	maximal	True	ISR0211_000000011936	1.0		1	1	False	False	0.9984126687049866	0					non-mobilizable	no_good_hit	1162.0	98.10700000000001	61.0	0.05299433996713529	NZ_CABKPS010000047.1	firmicutes	Phascolarctobacterium succinatutens isolate MGYG-HGUT-01365, whole genome shotgun sequence	True	False
AST0058_000000009370	1504	0.8044750137524952	4	3	1	1	3	True	117311	fragment	False	AST0031_000000016773	0.969910371318822		0	0	False	False	1.0	0					non-mobilizable	chromosome	1512.0	97.024	100.0	0.0006840727704538666	CP024959.1	high GC Gram+	Bifidobacterium adolescentis strain P2P3 chromosome, complete genome	False	True
ISR0827_000000005817	1983	0.8044692163423471	2	2	2	2	2	False	96026	fragment	False	SPA0077_000000014198	0.9743336623889437		0	0	False	False	0.9994956851005554	0					non-mobilizable	no_good_hit	62.0	100.0	3.0	0.017020089285714284	NZ_CYXX01000059.1	firmicutes	Roseburia inulinivorans strain 2789STDY5608887, whole genome shotgun sequence	True	False
AST0050_000000004586	2888	0.8044623469531758	5	5	5	3	2	False	114755	maximal	True	AST0050_000000004586	1.0		1	1	False	False	0.9761080145835876	0					non-mobilizable	no_good_hit	627.0	95.53399999999999	44.0	0.0015733403147687567	NZ_AKCB01000003.1	firmicutes	Coprobacillus cateniformis strain D6 cont1.3, whole genome shotgun sequence	True	False
AUS0004_000000017416	1122	0.8044563539910783	2	1	1	1	1	False	102206	fragment	False	AUS0022_000000028366	0.9662378905498171		0	0	False	False	1.0	0					non-mobilizable	no_good_hit	719.0	75.382	64.0	0.0002839130353753263	NZ_CP036523.1	firmicutes	[Clostridium] hiranonis strain DSM 13275 chromosome, complete genome	True	False
ISR0197_000000006452	3722	0.8044554548980302	5	4	3	3	4	False	102139	fragment	False	ISR0197_000000006452	1.0		0	0	False	False	0.9970446228981018	0					non-mobilizable	no_good_hit	536.0	92.537	14.0	0.00016643759461277283	FP929046.1	firmicutes	Faecalibacterium prausnitzii SL3/3 draft genome	True	False
ISR0262_000000005455	2894	0.8044510479618578	4	4	4	4	4	False	65285	fragment	False	ENG0048_000000008464	0.9410559913371171		0	0	False	False	1.0	0					non-mobilizable	chromosome	2894.0	99.37799999999999	100.0	0.0013195416223474614	NZ_CP028341.1	high GC Gram+	Bifidobacterium adolescentis strain 1-11 chromosome, complete genome	False	False
SPA0136_000000008533	4446	0.8044495602892241	6	4	3	2	2	False	92092	fragment	False	DEN0087_000000002558	0.9720965309200603		0	0	False	False	0.9959514141082764	0					non-mobilizable	no_good_hit	2395.0	82.213	54.0	0.00047162449190095207	CP043529.1	CFB group bacteria	Phocaeicola vulgatus strain VIC01 chromosome, complete genome	True	False
ISR0061_000000001235	3556	0.8044495602892241	6	4	3	2	2	False	92091	fragment	False	ISR0061_000000001235	1.0		0	0	False	False	1.0	0					non-mobilizable	no_good_hit	2138.0	81.244	60.0	0.0004203305882113437	CP043529.1	CFB group bacteria	Phocaeicola vulgatus strain VIC01 chromosome, complete genome	True	False
SPA0092_000000032433	1404	0.8044458880492078	3	2	2	1	1	False	85954	fragment	False	SPA0092_000000032433	1.0		0	0	False	False	1.0	0					non-mobilizable	other	1407.0	96.09100000000001	99.0	0.00482449358280501	NZ_CYYV01000002.1	firmicutes	Fusicatenibacter saccharivorans strain 2789STDY5608849, whole genome shotgun sequence	False	False
AST0019_000000016761	1773	0.8044446827202779	2	2	1	1	2	False	122220	fragment	False	MON0006_000000008527	0.45474055349696707		0	0	False	False	0.9983079433441162	0					non-mobilizable	no_good_hit	1429.0	81.176	80.0	0.24841101694915255	NZ_LT969514.1	firmicutes	Eisenbergiella massiliensis strain AT11, whole genome shotgun sequence	True	False
MON0072_000000001057	13019	0.8044441109615064	17	8	5	8	3	True	118908	fragment	False	SPA0032_000000001485	0.8672415675345204		0	0	False	False	1.0	0					non-mobilizable	other	12388.0	97.465	100.0	0.0033163383489915885	CP003274.1	CFB group bacteria	Alistipes finegoldii DSM 17242, complete genome	False	True
SPA0134_000000004156	7138	0.8044414649574205	12	12	3	8	12	False	114253	fragment	False	SPA0134_000000004156	1.0		0	0	False	False	0.9997197985649109	0					non-mobilizable	plasmid	7150.0	97.86	100.0	0.07398933692220094	CP051433.1	enterobacteria	Escherichia sp. SCLE84 plasmid pSCLE3, complete sequence	False	True
DEN0071_000000023004	1830	0.8044364691369255	2	2	1	1	2	False	80613	fragment	False	DEN0022_000000020182	0.9650185084506789		0	0	False	False	0.9994535446166992	0					non-mobilizable	other	1830.0	99.508	100.0	0.0008033021030791637	NZ_UFSX01000001.1	CFB group bacteria	Bacteroides eggerthii strain NCTC11155, whole genome shotgun sequence	False	False
CHI0136_000000007678	1820	0.8044364691369255	2	2	1	1	2	False	80613	fragment	False	DEN0022_000000020182	0.9649754931036513		0	0	False	False	0.9989010691642761	0					non-mobilizable	other	1820.0	99.56	100.0	0.0007989100740847451	NZ_UFSX01000001.1	CFB group bacteria	Bacteroides eggerthii strain NCTC11155, whole genome shotgun sequence	False	False
FIJ0074_000000011956	2686	0.8044352648197706	5	2	1	2	1	False	44644	fragment	False	FIJ0074_000000011956	1.0		0	0	False	False	0.9996277093887329	0					non-mobilizable	no_good_hit	35.0	97.14299999999999	1.0	7.679532101468122e-07	CP032255.1	eudicots	Gossypioides kirkii chromosome KI_13	True	False
SPA0120_000000027034	1488	0.8044346117297874	2	1	1	1	1	False	67296	fragment	False	SPA0120_000000027034	1.0		0	0	False	False	1.0	0					non-mobilizable	no_good_hit	495.0	74.545	33.0	0.0022214028523176786	NZ_AAXG02000012.1	firmicutes	Pseudoflavonifractor capillosus ATCC 29799 B_capillosus-2.0.1_Cont157, whole genome shotgun sequence	True	False
ENG0135_000000017731	1278	0.8044346117297874	1	1	1	1	1	False	67295	fragment	False	ENG0135_000000017731	1.0		0	0	False	False	1.0	0					non-mobilizable	no_good_hit	474.0	74.684	37.0	0.0002047326113184254	NZ_LN869529.1	firmicutes	Intestinimonas massiliensis strain GD2, whole genome shotgun sequence	True	False
ENG0009_000000011708	1157	0.8044346117297874	1	1	1	1	1	False	67292	fragment	False	ENG0009_000000011708	0.9890542907180385		0	0	False	False	0.997407078742981	0					non-mobilizable	no_good_hit	469.0	74.84	40.0	0.0021076014766866504	NZ_AAXG02000012.1	firmicutes	Pseudoflavonifractor capillosus ATCC 29799 B_capillosus-2.0.1_Cont157, whole genome shotgun sequence	True	False
MAD0049_000000004657	3549	0.8044318020509009	6	3	2	3	2	False	17483	fragment	False	MAD0049_000000004657	1.0		0	0	False	False	1.0	0					non-mobilizable	no_good_hit	63.0	84.12700000000001	2.0	5.440763251329916e-05	NZ_PENC01000002.1	high GC Gram+	Streptomyces griseocarneus strain 132 NODE_2_length_1139546_cov_140.096, whole genome shotgun sequence	True	False
FIJ0102_000000019416	1654	0.8044276247893938	4	2	2	2	2	False	42623	maximal	True	FIJ0102_000000019416	1.0		0	0	False	False	0.95888751745224	0					non-mobilizable	no_good_hit	346.0	79.191	21.0	0.00020328482271967909	NZ_FTRU01000008.1	firmicutes	Negativibacillus massiliensis strain Marseille-P3213T, whole genome shotgun sequence	True	False
DEN0064_000000032352	1341	0.804425796560009	1	1	1	1	1	False	71198	fragment	False	DEN0064_000000032352	0.9718243173212693		0	0	False	False	0.9873228669166565	0					non-mobilizable	no_good_hit	755.0	79.47	56.0	0.0016495262560592599	NZ_CABMGA010000001.1	firmicutes	Ruminococcus callidus isolate MGYG-HGUT-02295, whole genome shotgun sequence	True	False
FIJ0150_000000010441	2278	0.8044240849112358	4	3	2	2	2	True	87093	fragment	False	FIJ0150_000000010441	1.0		0	0	False	False	1.0	0					non-mobilizable	chromosome	2009.0	92.185	99.0	0.0007075088032797356	LR699017.1	firmicutes	Faecalibacterium prausnitzii isolate MGYG-HGUT-02545 genome assembly, chromosome: 1	False	True
USA0005_01_000000009664	3688	0.8044179731805191	6	5	2	5	3	False	2181	maximal	True	USA0005_01_000000009664	1.0		1	1	False	False	1.0	0					non-mobilizable	no_good_hit	1029.0	93.294	37.0	0.6249240121580547	NZ_AXCY01000217.1	high GC Gram+	Cellulomonas carbonis T26 contig239, whole genome shotgun sequence	True	False
MAD0112_000000004034	6178	0.804416651050899	10	4	1	3	1	True	53528	maximal	True	MAD0112_000000004034	1.0		1	1	False	False	0.9996762871742249	0					non-mobilizable	no_good_hit	201.0	96.02	6.0	0.16992353440951571	KU543853.1	bacteria	Uncultured bacterium clone PI_060401_Contig_14 genomic sequence	True	True
DEN0005_000000034273	1157	0.8044090079285953	2	2	2	2	2	False	76418	fragment	False	DEN0005_000000034273	1.0		0	0	False	False	1.0	0					non-mobilizable	no_good_hit	144.0	77.778	12.0	0.000758429516794941	NZ_FNAR01000004.1	firmicutes	Bhargavaea beijingensis strain CGMCC 1.6762, whole genome shotgun sequence	True	False
USA0034_01_000000031340	1664	0.804386155010222	3	2	2	2	2	False	128272	fragment	False	AST0099_000000008733	0.12264869912556758		0	0	False	False	0.9825721383094788	0					non-mobilizable	chromosome	1673.0	98.20700000000001	100.0	0.0005875954798725705	CP031837.1	firmicutes	Clostridium sporogenes strain YH-Raf3-2-5 chromosome, complete genome	False	False
ISR0796_000000015379	1413	0.804386155010222	2	2	2	2	2	False	128272	fragment	False	AST0099_000000008733	0.10700054125014255		0	0	False	False	0.9907997250556946	0					non-mobilizable	chromosome	1413.0	98.655	100.0	0.0004962229770215727	CP031837.1	firmicutes	Clostridium sporogenes strain YH-Raf3-2-5 chromosome, complete genome	False	False
ISR0385_000000006399	3250	0.8043851259872233	4	3	3	3	3	False	120901	maximal	True	ISR0385_000000006399	1.0		2	2	False	False	1.0	0					non-mobilizable	no_good_hit	1823.0	98.51899999999999	88.0	0.005179417642426879	NZ_JAAIQH010000001.1	firmicutes	Anaerostipes hadrus strain MSK.14.23 NODE_1_length_351777_cov_227.13, whole genome shotgun sequence	True	False
ISR0332_000000002235	5267	0.8043797683378979	6	6	6	6	6	False	24580	maximal	True	ISR0332_000000002235	1.0		6	3	False	False	1.0	0					non-mobilizable	no_good_hit	710.0	95.915	19.0	0.012780992554936636	NZ_QRYH01000018.1	firmicutes	Holdemanella biformis strain AF15-5 AF15-5.Scaf18, whole genome shotgun sequence	True	False
ISR0034_000000009061	2288	0.8043766995823501	4	4	3	4	3	False	36843	maximal	True	ISR0034_000000009061	1.0		2	2	False	False	1.0	0					non-mobilizable	other	1808.0	86.89200000000001	93.0	0.04131229995427526	NZ_CYZN01000028.1	firmicutes	Blautia wexlerae strain 2789STDY5834863, whole genome shotgun sequence	False	False
CHI0075_000000001197	5501	0.8043689041683145	10	3	2	3	2	False	84686	maximal	True	CHI0075_000000001197	1.0		1	1	False	False	1.0	0					non-mobilizable	no_good_hit	1418.0	99.436	26.0	0.00039659094121357946	CP060633.1	firmicutes	Lachnospiraceae bacterium sunii NSJ-8 chromosome, complete genome	True	False
DEN0010_000000019625	2294	0.8043671984159521	4	3	3	2	2	False	121387	maximal	True	DEN0010_000000019625	1.0		0	0	False	False	0.9991281628608704	0					non-mobilizable	no_good_hit	1991.0	99.49799999999999	87.0	0.0006272432219120328	LR699012.1	firmicutes	Anaerostipes hadrus isolate MGYG-HGUT-02528 genome assembly, chromosome: 1	True	False
USA0075_01_000000011005	2259	0.8043563297314491	3	3	2	3	1	False	679	maximal	True	USA0075_01_000000011005	1.0		3	3	False	False	0.9765383005142212	0					non-mobilizable	no_good_hit	221.0	100.0	10.0	7.893945559045636e-05	NZ_AKCB01000001.1	firmicutes	Coprobacillus cateniformis strain D6 cont1.1, whole genome shotgun sequence	True	False
AUS0002_000000009958	3423	0.8043538605305469	5	4	2	1	4	False	103041	fragment	False	AUS0002_000000009958	1.0		0	0	False	False	1.0	0					non-mobilizable	no_good_hit	2750.0	88.4	84.0	0.0006144920352034366	CP059408.1	CFB group bacteria	Bacteroides sp. CACC 737 chromosome, complete genome	True	False
MAD0090_000000008301	1591	0.8043372554787045	2	2	2	2	1	False	15783	maximal	True	MAD0090_000000008301	1.0		15	6	False	False	1.0	0					non-mobilizable	chromosome	1528.0	93.652	99.0	0.0007385195753633352	CP035368.2	g-proteobacteria	Haemophilus parainfluenzae strain LC_1315_18 chromosome, complete genome	False	False
ISR0803_000000004693	2929	0.8043289170946969	2	2	2	1	2	False	21838	maximal	True	ISR0803_000000004693	1.0		1	1	False	False	1.0	0					non-mobilizable	no_good_hit	1819.0	80.539	65.0	0.031053871417026327	MK233945.1	viruses	Uncultured human fecal virus clone Subdoligranulum.sp_B01.V07.J04_2-CL40_c1 sequence	True	False
CAN0011_000000004721	6695	0.8043221606692802	8	3	1	1	2	True	101813	fragment	False	CHI0167_000000002108	0.531216169629406		0	0	False	False	1.0	0					non-mobilizable	no_good_hit	1934.0	89.65899999999999	45.0	0.0005069542206169256	NZ_LT635801.1	CFB group bacteria	Bacteroides ilei strain Marseille-P3208, whole genome shotgun sequence	True	True
FIJ0095_000000022827	1229	0.8043215955314929	2	2	2	1	2	False	43068	fragment	False	FIJ0095_000000022827	1.0		0	0	False	False	0.9780309200286865	0					non-mobilizable	chromosome	1229.0	99.512	100.0	0.0002280295056810543	CP052286.1	enterobacteria	Klebsiella pneumoniae strain E16KP0218 chromosome, complete genome	False	False
FIJ0172_000000013285	2064	0.8043209468400278	2	2	2	2	1	True	38734	maximal	True	FIJ0172_000000013285	1.0		0	0	False	False	0.9985465407371521	0					non-mobilizable	no_good_hit	840.0	99.881	41.0	0.07631435328360923	NZ_WNCH01000065.1	b-proteobacteria	Parasutterella excrementihominis strain BIOML-A6 scaffold65_size10994, whole genome shotgun sequence	True	True
ENG0060_000000001907	11526	0.8043124325679556	13	7	2	5	7	True	130722	backbone	False	ENG0033_000000001978	0.9666720660889285	PS1124	0	0	True	True	1.0	2					non-mobilizable	other	11532.0	99.792	100.0	0.0022323412913995595	NC_009614.1	CFB group bacteria	Bacteroides vulgatus ATCC 8482, complete sequence	False	True
CHI0135_000000012479	1555	0.8043116141837738	2	2	2	2	2	False	80662	fragment	False	CHI0135_000000012479	1.0		0	0	False	False	0.9993569254875183	0					non-mobilizable	no_good_hit	561.0	83.244	36.0	0.00014952335038296094	FP929043.1	firmicutes	Eubacterium rectale M104/1 draft genome	True	False
ISR0369_000000004807	2590	0.8042880635870122	4	2	2	2	2	False	23550	maximal	True	ISR0369_000000004807	1.0		1	1	False	False	0.9907335638999939	0					non-mobilizable	no_good_hit	169.0	100.0	7.0	0.004451510333863275	NZ_QRUU01000034.1	CFB group bacteria	Phocaeicola coprocola strain AF24-2 AF24-2.Scaf34, whole genome shotgun sequence	True	False
MAD0070_000000007066	2624	0.8042808781015293	4	4	2	3	4	False	94938	maximal	True	MAD0070_000000007066	1.0		1	1	False	False	1.0	0					non-mobilizable	other	2599.0	86.264	100.0	0.0008038780270643084	FP929046.1	firmicutes	Faecalibacterium prausnitzii SL3/3 draft genome	False	False
DEN0022_000000004554	7160	0.8042802527389882	12	6	3	5	6	False	74655	maximal	True	DEN0022_000000004554	1.0		1	1	False	False	1.0	0					non-mobilizable	no_good_hit	60.0	96.667	1.0	1.6498369317954616e-05	NZ_CP034413.1	firmicutes	Dysosmobacter welbionis strain J115 chromosome, complete genome	True	False
CHI0137_000000010897	1534	0.8042738276644843	1	1	1	1	1	False	80493	fragment	False	CHI0137_000000010897	1.0		0	0	False	False	0.9850065112113953	0					non-mobilizable	no_good_hit	28.0	100.0	2.0	5.980906288945114e-06	NZ_JQLH01000001.1	CFB group bacteria	Maribacter forsetii DSM 18668 P177DRAFT_scf7180000000004_quiver.1_C, whole genome shotgun sequence	True	False
ISR0179_000000015444	1477	0.804272439972295	3	3	3	1	1	False	101943	fragment	False	SPA0124_000000018742	0.7993282246091329		0	0	False	False	0.9857819676399231	0					non-mobilizable	no_good_hit	738.0	77.1	49.0	0.8433874709976799	GQ879420.1		Uncultured organism clone VC1C785TF genomic sequence	True	False
ISR0244_000000019358	1379	0.804272439972295	3	3	3	1	1	False	101943	fragment	False	SPA0124_000000018742	0.6472105981752455		0	0	False	False	0.9854967594146729	0					non-mobilizable	no_good_hit								True	False
MON0093_000000015976	2678	0.8042692239752296	3	2	2	1	0	True	60462	maximal	True	MON0093_000000015976	1.0		3	3	False	False	0.9966393113136292	0					non-mobilizable	no_good_hit								True	True
DEN0071_000000001952	14063	0.8042582337409068	13	9	5	5	9	True	124569	maximal	False	DEN0077_000000000190	0.9538661025046066		0	0	False	False	0.9995733499526978	0					non-mobilizable	no_good_hit	11977.0	97.103	89.0	0.0018447258151405316	NZ_CP012937.1	CFB group bacteria	Bacteroides thetaiotaomicron strain 7330 chromosome, complete genome	True	True
ENG0144_000000009304	1874	0.8042539623589421	4	3	3	3	3	False	57565	fragment	False	ENG0144_000000009304	1.0		0	0	False	False	0.9775880575180054	0					non-mobilizable	no_good_hit	918.0	83.115	49.0	0.019240069810963687	NZ_CACWHD010000009.1	firmicutes	Sharpea azabuensis isolate RUG10579, whole genome shotgun sequence	True	False
AST0029_000000014425	2069	0.8042467808620892	3	3	3	3	3	False	118272	maximal	True	AST0029_000000014425	0.9541284403669725		162	12	False	False	0.9995166659355164	0					non-mobilizable	no_good_hit	1229.0	78.763	59.0	0.006091918954470658	NZ_CABJDZ010000008.1	firmicutes	Blautia obeum isolate MGYG-HGUT-00212, whole genome shotgun sequence	True	False
DEN0064_000000014065	2751	0.8042404126838423	5	3	2	3	2	False	71300	fragment	False	DEN0064_000000014065	0.9769712601326455		0	0	False	False	0.9960014820098877	0					non-mobilizable	no_good_hit	28.0	100.0	1.0	4.338227357240908e-07	CP047566.1	eudicots	Solanum pinnatisectum cultivar CGN17745 chromosome 3	True	False
FIJ0153_000000010755	2473	0.8042328466973382	3	3	3	3	3	False	74175	fragment	False	FIJ0153_000000010755	0.9412807602198804		0	0	False	False	0.9975737929344177	0					non-mobilizable	other	2401.0	94.294	97.0	0.06947258727493777	NZ_QRYH01000026.1	firmicutes	Holdemanella biformis strain AF15-5 AF15-5.Scaf26, whole genome shotgun sequence	False	False
MON0026_000000015704	2596	0.8042258623490479	2	2	1	1	2	False	14335	fragment	False	MON0026_000000015704	0.9838379705400981		0	0	False	False	0.9749614596366882	0					non-mobilizable	no_good_hit	75.0	89.333	3.0	0.00011953877954226609	NZ_CABIYV010000001.1	firmicutes	Gemmiger formicilis isolate MGYG-HGUT-00084, whole genome shotgun sequence	True	False
SPA0136_000000018799	2206	0.8042170066136833	3	2	2	2	1	False	3612	fragment	False	SPA0136_000000018799	1.0		0	0	False	False	1.0	0					non-mobilizable	no_good_hit	867.0	91.465	39.0	0.001916181769999298	NZ_CABJDZ010000003.1	firmicutes	Blautia obeum isolate MGYG-HGUT-00212, whole genome shotgun sequence	True	False
SPA0116_000000013938	2832	0.8042156096148871	4	3	3	3	3	False	83159	maximal	True	SPA0116_000000013938	0.9804165314444555		87	11	False	False	1.0	0					non-mobilizable	other	2829.0	98.445	99.0	0.01489840321569495	NZ_WKRD01000008.1	firmicutes	Lachnospira eligens strain BIOML-A1 scaffold8_size189819, whole genome shotgun sequence	False	False
SPA0075_000000015466	1435	0.8042150081612195	2	2	2	2	2	False	129874	fragment	False	AST0007_000000009148	0.03498319255455387		0	0	False	False	0.9993031620979309	0					non-mobilizable	other	973.0	98.458	100.0	0.01355421686746988	NZ_CYZN01000020.1	firmicutes	Blautia wexlerae strain 2789STDY5834863, whole genome shotgun sequence	False	False
CHI0008_000000001044	7286	0.8042146033806888	12	10	1	4	9	False	99266	maximal	True	CHI0008_000000001044	1.0	PS556	2	1	False	True	0.9993137717247009	0					non-mobilizable	no_good_hit	1819.0	94.777	57.0	0.0002561812368627721	NZ_CP012801.1	CFB group bacteria	Bacteroides cellulosilyticus strain WH2 chromosome, complete genome	True	True
ISR0252_000000003254	2876	0.8041816902172149	4	4	3	3	2	False	113756	fragment	False	ISR0059_000000003816	0.6639576211918012		0	0	False	False	1.0	0					non-mobilizable	chromosome	2881.0	94.30799999999999	100.0	0.0008046569908179541	CP060633.1	firmicutes	Lachnospiraceae bacterium sunii NSJ-8 chromosome, complete genome	False	False
ISR0160_000000017796	1650	0.8041743015556717	3	2	1	2	1	False	30425	maximal	True	ISR0160_000000017796	1.0		0	0	False	False	0.9933333396911621	0					non-mobilizable	no_good_hit								True	False
ISR0254_000000005739	2043	0.8041735588978478	3	3	3	3	2	False	28319	fragment	False	ISR0254_000000005739	0.952862783810464		0	0	False	False	1.0	0					non-mobilizable	no_good_hit	505.0	71.683	24.0	0.0002485181146647209	NZ_LR130785.1	firmicutes	Senegalia massiliensis strain SIT17, whole genome shotgun sequence	True	False
ISR0366_000000001687	7223	0.8041724690340334	12	11	4	6	8	True	116365	fragment	False	ISR0366_000000001687	0.9866719784139469		0	0	False	False	1.0	0					non-mobilizable	plasmid	7174.0	99.693	100.0	0.21712677079549583	CP040529.1	CFB group bacteria	Bacteroides thetaiotaomicron strain DSM 2079 plasmid p_Bt, complete sequence	False	True
ISR0848_000000007458	2317	0.8041576308828262	4	3	3	3	3	False	81150	fragment	False	ISR0848_000000007458	0.9871627502175805		0	0	False	False	1.0	0					non-mobilizable	no_good_hit	497.0	72.032	21.0	0.004920271518656866	NZ_LQOL01000074.1	high GC Gram+	Mycolicibacterium canariasense strain CCUG 47953 contig_63, whole genome shotgun sequence	True	False
ISR0088_000000018321	1360	0.8041531956674471	2	1	0	1	0	True	33777	fragment	False	ISR0088_000000018321	1.0		0	0	False	False	0.9897058606147766	0					non-mobilizable	no_good_hit	81.0	85.185	6.0	1.1565281754611504e-05	CP046397.1	CFB group bacteria	Bacteroides ovatus strain FDAARGOS_733 chromosome, complete genome	True	True
SPA0033_000000022159	1427	0.8041503423599219	2	2	2	2	2	False	7191	fragment	False	SPA0149_000000027118	0.9733468286099864		0	0	False	False	1.0	0					non-mobilizable	no_good_hit	952.0	86.66	73.0	0.00018880946649949245	CP043529.1	CFB group bacteria	Phocaeicola vulgatus strain VIC01 chromosome, complete genome	True	False
ISR0168_000000016704	1475	0.8041482293112219	2	2	1	1	2	False	42609	fragment	False	ISR0168_000000016704	0.9789156396073841		0	0	False	False	0.98372882604599	0					non-mobilizable	no_good_hit	557.0	88.51	38.0	0.0001868097505938362	NZ_CP030777.1	firmicutes	Faecalibacterium prausnitzii strain APC918/95b chromosome, complete genome	True	False
ISR0197_000000003919	5655	0.8041348844906925	7	4	3	4	3	False	113015	maximal	True	ISR0197_000000003919	1.0		3	1	False	False	0.9989389777183533	0					non-mobilizable	no_good_hit	1581.0	96.964	29.0	0.001994354598018039	NZ_KI669408.1	firmicutes	[Ruminococcus] lactaris CC59_002D addUH-supercont1.2, whole genome shotgun sequence	True	False
FIJ0058_000000008913	4348	0.8041303079011031	5	5	1	4	5	True	46056	fragment	False	FIJ0058_000000008913	0.9750499001996008		0	0	False	False	0.9990800619125366	0					non-mobilizable	plasmid	4329.0	99.977	99.0	0.04797907012837284	LT985270.1	enterobacteria	Escherichia coli strain 716 genome assembly, plasmid: RCS56_p	False	True
ISR0046_000000015234	2190	0.8041275783505892	3	3	3	3	3	False	65385	maximal	True	ISR0046_000000015234	0.9657187451180653		597	14	False	False	0.9958904385566711	0					non-mobilizable	other	2190.0	97.991	100.0	0.09593966500043848	NZ_SPFY01000030.1	actinobacteria	Collinsella aerofaciens strain 1001271st1_C3 NODE_30_length_22806_cov_22.6189, whole genome shotgun sequence	False	False
DEN0011_000000041952	1139	0.8041167319723801	2	2	2	2	2	False	75509	fragment	False	SPA0030_000000024826	0.947122510478322		0	0	False	False	0.9964881539344788	0					non-mobilizable	no_good_hit	343.0	71.429	29.0	0.0024585171105452035	NZ_QPKS01000009.1	firmicutes	Exiguobacterium flavidum strain HF60 HF60_scaffold9, whole genome shotgun sequence	True	False
ENG0210_000000006730	3297	0.8041146107853613	3	3	1	3	1	True	95196	maximal	True	ENG0210_000000006730	1.0		1	1	False	False	0.9981801509857178	0					non-mobilizable	no_good_hit	129.0	82.946	4.0	0.06307222787385554	XM_027980834.1	aphids	PREDICTED: Aphis gossypii ATP-binding cassette sub-family B member 10, mitochondrial-like (LOC114119321), mRNA	True	True
ENG0133_000000014625	1666	0.8041117071501406	2	2	2	2	2	False	109767	fragment	False	ENG0133_000000014625	1.0		0	0	False	False	1.0	0					non-mobilizable	no_good_hit								True	False
SPA0105_000000014846	1666	0.8041117071501406	2	2	2	2	2	False	109767	fragment	False	ENG0133_000000014625	1.0		0	0	False	False	1.0	0					non-mobilizable	no_good_hit								True	False
USA0007_01_000000009888	1666	0.8041117071501406	2	2	2	2	2	False	109767	fragment	False	ENG0133_000000014625	1.0		0	0	False	False	1.0	0					non-mobilizable	no_good_hit								True	False
ISR0847_000000017680	1649	0.8041117071501406	2	2	2	2	2	False	109767	fragment	False	ENG0133_000000014625	0.9923469387755103		0	0	False	False	0.9993935823440552	0					non-mobilizable	no_good_hit								True	False
ISR0121_000000003491	6397	0.8041092253375531	7	6	6	6	5	False	37128	maximal	True	ISR0121_000000003491	1.0		3	3	False	False	0.9971861839294434	0					non-mobilizable	chromosome	6436.0	89.264	100.0	0.0021476737383379005	NZ_CP040882.1	b-proteobacteria	Sutterella faecalis strain KGMB03119 chromosome, complete genome	False	False
SPA0019_000000019254	1508	0.8041088194615383	2	2	2	2	2	False	42067	fragment	False	SPA0019_000000019254	0.9512278308321964		0	0	False	False	0.988726794719696	0					non-mobilizable	other	1508.0	95.09299999999999	100.0	0.0003694830987838931	AP018536.1	firmicutes	Lachnospiraceae bacterium GAM79 DNA, complete genome	False	False
USA0106_01_000000003444	3034	0.8041059484670104	3	3	0	3	1	False	117738	maximal	True	USA0106_01_000000003444	1.0	PS794	12	2	False	True	1.0	0					non-mobilizable	no_good_hit	1601.0	99.43799999999999	80.0	0.0003876061068687487	NZ_LR215980.1	CFB group bacteria	Paraprevotella xylaniphila YIT 11841 isolate Paraprevotella xylaniphila 82A6 chromosome 1	True	True
ISR0181_000000003304	5337	0.8041040178335638	8	5	2	3	3	False	130739	backbone	False	ISR0014_000000005210	0.033675725688835915	PS1125|PS140|PS493|PS494	0	0	False	True	1.0	0					non-mobilizable	no_good_hit	2474.0	90.09700000000001	70.0	0.35328046142754144	LN853243.1		Uncultured prokaryote from Rat gut metagenome metamobilome, plasmid pRGRH0614	True	True
MON0028_000000002049	8994	0.8041008192862594	11	8	4	6	8	True	105583	fragment	False	MON0028_000000002049	1.0		0	0	False	False	0.9974427223205566	0					non-mobilizable	no_good_hit	3408.0	96.978	72.0	0.0006590887918300105	NC_009614.1	CFB group bacteria	Bacteroides vulgatus ATCC 8482, complete sequence	True	True
AUS0014_000000019563	1409	0.8040980465261808	2	1	1	1	1	False	100782	fragment	False	AUS0014_000000019563	0.9956164919662256		0	0	False	False	0.9865152835845947	0					non-mobilizable	no_good_hit	342.0	95.029	24.0	0.0012988859555073918	NZ_WNAF01000004.1	firmicutes	[Ruminococcus] faecis strain BIOML-A1 scaffold4_size260223, whole genome shotgun sequence	True	False
ISR0345_000000010671	1335	0.8040799437899349	3	2	1	2	1	False	66731	fragment	False	ENG0016_000000016150	0.9820014398848093		0	0	False	False	0.9692884087562561	0					non-mobilizable	no_good_hit	700.0	98.571	85.0	0.00015525777454971913	CP036491.1	CFB group bacteria	Bacteroides sp. A1C1 chromosome, complete genome	True	False
FIJ0097_000000010723	2887	0.8040777095048435	5	2	1	2	0	True	42931	maximal	True	FIJ0097_000000010723	1.0		4	1	False	False	0.9906477332115173	0					non-mobilizable	no_good_hit	80.0	82.5	3.0	0.0005191932949894475	LN594233.1	bony fishes	Cyprinus carpio genome assembly common carp genome ,scaffold 000001522	True	True
ISR0212_000000010113	3399	0.804072157518547	4	4	4	4	3	False	125351	fragment	False	ISR0212_000000010113	0.9929511204956137		0	0	False	False	1.0	0					non-mobilizable	other	3400.0	99.088	100.0	0.013395254794174328	NZ_CYZK01000003.1	firmicutes	Coprococcus comes strain 2789STDY5834866, whole genome shotgun sequence	False	False
ENG0156_000000003525	4372	0.8040700072222097	8	5	1	2	3	False	125165	backbone	False	ENG0054_000000005619	0.9218213555012489	PS922|PS923	0	0	True	True	1.0	19	rep_cluster_233				non-mobilizable	other	2697.0	97.256	99.0	0.612514220705347	LN852743.1		Uncultured prokaryote from Rat gut metagenome metamobilome, isolate RGRH0052	False	True
ISR0257_000000003684	4209	0.8040700072222097	8	5	1	2	3	False	125165	backbone	False	ENG0054_000000005619	0.9207248274988322	PS922|PS923	0	0	True	True	1.0	7	rep_cluster_233				non-mobilizable	other	2623.0	98.132	99.0	0.59613196814562	LN852743.1		Uncultured prokaryote from Rat gut metagenome metamobilome, isolate RGRH0052	False	True
CAN0006_000000018259	2486	0.8040697040588262	4	4	2	3	2	False	95666	maximal	True	CAN0006_000000018259	1.0		1	1	False	False	0.989139199256897	0					non-mobilizable	no_good_hit	1233.0	89.619	49.0	0.0033581936366746494	NZ_CYXV01000002.1	firmicutes	Roseburia faecis strain 2789STDY5608863, whole genome shotgun sequence	True	False
CHI0060_000000005480	2423	0.8040694525293022	3	3	3	3	3	False	121332	fragment	False	SPA0114_000000018546	0.7792031040463421		0	0	False	False	1.0	0					non-mobilizable	chromosome	2072.0	99.469	100.0	0.0006527742274270451	LR699012.1	firmicutes	Anaerostipes hadrus isolate MGYG-HGUT-02528 genome assembly, chromosome: 1	False	False
FIJ0130_000000001072	17468	0.8040634323059233	16	9	7	7	3	True	97622	fragment	False	FIJ0130_000000001072	0.9575799322656564		0	0	False	False	1.0	0					non-mobilizable	no_good_hit	1222.0	81.506	7.0	0.07570215140430281	NZ_VZBY01000039.1	CFB group bacteria	Prevotella copri strain BVe41210 NODE_44_length_16129_cov_31.6562_ID_87, whole genome shotgun sequence	True	True
ENG0037_000000025805	1393	0.8040625992580205	2	2	2	2	1	False	76380	fragment	False	ENG0037_000000025805	0.9684810298061479		0	0	False	False	1.0	0					non-mobilizable	other	1393.0	99.928	100.0	0.0003727667136463413	CP003274.1	CFB group bacteria	Alistipes finegoldii DSM 17242, complete genome	False	False
ISR0366_000000009847	1960	0.8040604601899891	3	3	3	2	1	False	86688	fragment	False	ISR0366_000000009847	1.0		0	0	False	False	0.9918367266654968	0					non-mobilizable	other	1968.0	98.78	100.0	0.03559272937939025	NZ_QRUU01000017.1	CFB group bacteria	Phocaeicola coprocola strain AF24-2 AF24-2.Scaf17, whole genome shotgun sequence	False	False
ISR0850_000000005411	2744	0.8040541983175521	3	2	2	2	2	False	92040	maximal	True	ISR0850_000000005411	1.0		1	1	False	False	0.9919825196266174	0					non-mobilizable	no_good_hit	1565.0	99.23299999999999	57.0	0.0004737460194278275	NZ_AP019735.1	CFB group bacteria	Alistipes communis strain 5CBH24	True	False
MAD0045_000000037828	1139	0.8040526946732579	2	2	2	2	1	True	111684	fragment	False	FIJ0053_000000008919	0.05845278844037482		0	0	False	False	1.0	0					non-mobilizable	other	1139.0	97.98100000000001	100.0	0.0017612854597992011	NZ_QVHZ01000004.1	firmicutes	Hungatella hathewayi strain AF31-1 AF31-1.Scaf4, whole genome shotgun sequence	False	True
ISR0185_000000011944	2730	0.804051065051388	2	2	2	2	2	False	35166	fragment	False	ISR0185_000000011944	1.0		0	0	False	False	1.0	0					non-mobilizable	other	2748.0	92.94	100.0	0.0007789470815600743	FP929038.1	firmicutes	Coprococcus catus GD/7 draft genome	False	False
CHI0177_000000012743	1319	0.804048267969298	2	2	2	1	1	False	77670	fragment	False	CHI0177_000000012743	1.0		0	0	False	False	0.999241828918457	0					non-mobilizable	chromosome	1319.0	97.346	100.0	0.00018603133343533533	NZ_CP012801.1	CFB group bacteria	Bacteroides cellulosilyticus strain WH2 chromosome, complete genome	False	False
MON0068_000000021113	2009	0.8040457181032958	3	3	3	3	3	False	93196	maximal	True	MON0068_000000021113	1.0		41	9	False	False	0.9990044832229614	0					non-mobilizable	no_good_hit	262.0	74.809	13.0	4.496696172458429e-05	NC_012791.1	b-proteobacteria	Variovorax paradoxus S110 chromosome 1, complete sequence	True	False
ISR0361_000000000530	17614	0.8040444121245854	32	14	9	10	9	True	91516	maximal	True	ISR0361_000000000530	1.0		1	1	False	False	0.9994322657585144	0					non-mobilizable	no_good_hit								True	True
CHI0132_000000020836	1462	0.8040388140000669	3	1	1	1	1	False	80854	maximal	True	CHI0132_000000020836	1.0		322	14	False	False	0.9993159770965576	0					non-mobilizable	other	1462.0	99.45299999999999	100.0	0.0005677737672197506	NC_021039.1	firmicutes	Ruminococcus champanellensis 18P13 = JCM 17042, complete genome	False	False
ENG0153_000000001192	16765	0.8040386691495438	18	17	9	15	15	True	127724	maximal	True	ENG0153_000000001192	1.0	PS1022	2	2	True	True	1.0	4					non-mobilizable	no_good_hit	4414.0	98.709	35.0	0.03420942196801318	NZ_DS483527.1	firmicutes	Coprococcus eutactus ATCC 27759 Scfld_02_7, whole genome shotgun sequence	True	True
CHI0077_000000005160	2636	0.8040350133816596	3	3	3	2	2	False	88336	fragment	False	CHI0077_000000005160	1.0		0	0	False	False	1.0	0					non-mobilizable	no_good_hit	1436.0	99.721	54.0	0.002289801050595827	NZ_DS499579.1	CFB group bacteria	Alistipes putredinis DSM 17216 Scfld_02_9, whole genome shotgun sequence	True	False
ENG0157_000000001728	12024	0.8040333653896699	9	7	6	3	2	False	56646	maximal	True	ENG0157_000000001728	1.0		13	3	False	False	0.9999168515205383	0					non-mobilizable	no_good_hit	1413.0	73.178	12.0	0.000368772973640299	NZ_CP022121.1	firmicutes	Dehalobacterium formicoaceticum strain DMC chromosome, complete genome	True	False
ISR0293_000000007988	4603	0.8040296264445229	6	6	4	5	6	True	25841	maximal	True	ISR0293_000000007988	1.0		2	2	False	False	0.9936997890472412	0					non-mobilizable	no_good_hit	1050.0	72.571	22.0	0.003627382881839932	NZ_NHOC01000004.1	firmicutes	Butyricicoccus porcorum strain BB10 BB10_c4, whole genome shotgun sequence	True	True
ISR0247_000000004876	2680	0.8040273604369751	2	1	1	1	1	False	28857	maximal	False	SPA0026_000000011405	0.9784765646676443		0	0	False	False	1.0	0					non-mobilizable	no_good_hit	1206.0	82.67	69.0	0.004651378953768934	NZ_CABIYV010000004.1	firmicutes	Gemmiger formicilis isolate MGYG-HGUT-00084, whole genome shotgun sequence	True	False
SPA0026_000000011405	2655	0.8040273604369751	2	1	1	1	1	False	28857	maximal	True	SPA0026_000000011405	0.9794866550914332		388	12	False	False	1.0	0					non-mobilizable	no_good_hit	1200.0	79.5	47.0	0.0003695847895326619	FP929046.1	firmicutes	Faecalibacterium prausnitzii SL3/3 draft genome	True	False
ENG0011_000000021547	1336	0.8040273604369751	1	1	1	1	1	False	67129	fragment	False	ENG0011_000000021547	1.0		0	0	False	False	0.976047933101654	0					non-mobilizable	other	1294.0	100.0	97.0	0.01147986362667803	NZ_LMUA01000012.1	firmicutes	Ruthenibacterium lactatiformans strain 668 contig00012, whole genome shotgun sequence	False	False
ISR0172_000000014460	1144	0.8040269077401373	1	1	1	1	1	False	102206	fragment	False	AUS0022_000000028366	0.9784024813706411		0	0	False	False	1.0	0					non-mobilizable	no_good_hit	754.0	75.597	66.0	0.00029739493928979707	NZ_CP036523.1	firmicutes	[Clostridium] hiranonis strain DSM 13275 chromosome, complete genome	True	False
ISR0077_000000006260	4540	0.8040211371818283	7	5	2	5	3	True	34533	fragment	False	ISR0077_000000006260	1.0		0	0	False	False	1.0	0					non-mobilizable	no_good_hit	90.0	98.889	2.0	0.00036339879955902166	NZ_CYYV01000006.1	firmicutes	Fusicatenibacter saccharivorans strain 2789STDY5608849, whole genome shotgun sequence	True	True
SPA0118_000000009532	3025	0.8040129330815622	5	1	1	1	1	False	86278	fragment	False	SPA0118_000000009532	1.0		0	0	False	False	1.0	0					non-mobilizable	other	3025.0	99.90100000000001	100.0	0.0013281495679121876	NZ_UFSX01000001.1	CFB group bacteria	Bacteroides eggerthii strain NCTC11155, whole genome shotgun sequence	False	False
MON0033_000000025924	2455	0.8040129330815622	6	1	1	1	1	False	113727	fragment	False	MON0033_000000025924	1.0		0	0	False	False	0.999592661857605	0					non-mobilizable	other	2455.0	99.59299999999999	100.0	0.0010778039152303269	NZ_UFSX01000001.1	CFB group bacteria	Bacteroides eggerthii strain NCTC11155, whole genome shotgun sequence	False	False
SPA0028_000000015854	1964	0.8040129330815622	4	1	1	1	1	False	86277	fragment	False	SPA0028_000000015854	1.0		0	0	False	False	1.0	0					non-mobilizable	other	1964.0	99.949	100.0	0.0008621552916043731	NZ_UFSX01000001.1	CFB group bacteria	Bacteroides eggerthii strain NCTC11155, whole genome shotgun sequence	False	False
AST0055_000000021080	1701	0.8040129330815622	4	1	1	1	1	False	113724	fragment	False	AST0055_000000021080	1.0		0	0	False	False	1.0	0					non-mobilizable	other	1701.0	97.23700000000001	100.0	0.0007466449290511637	NZ_UFSX01000001.1	CFB group bacteria	Bacteroides eggerthii strain NCTC11155, whole genome shotgun sequence	False	False
SPA0027_000000022652	1655	0.8040129330815622	5	1	1	1	1	False	7479	fragment	False	SPA0027_000000022652	1.0		0	0	False	False	0.9794561862945557	0					non-mobilizable	other	1585.0	100.0	96.0	0.0006956973927159078	NZ_UFSX01000001.1	CFB group bacteria	Bacteroides eggerthii strain NCTC11155, whole genome shotgun sequence	False	False
ISR0083_000000016771	1626	0.8040129330815622	3	1	1	1	1	False	86276	fragment	False	ISR0083_000000016771	0.9523219814241486		0	0	False	False	0.9993849992752075	0					non-mobilizable	other	1627.0	97.541	100.0	0.0007128263057941403	NZ_UFSX01000001.1	CFB group bacteria	Bacteroides eggerthii strain NCTC11155, whole genome shotgun sequence	False	False
DEN0022_000000025625	1615	0.8040129330815622	3	1	1	1	1	False	86276	fragment	False	ISR0083_000000016771	0.949569495694957		0	0	False	False	0.9969040155410767	0					non-mobilizable	other	1615.0	99.257	100.0	0.0007088734796991636	NZ_UFSX01000001.1	CFB group bacteria	Bacteroides eggerthii strain NCTC11155, whole genome shotgun sequence	False	False
CHI0126_000000010028	1524	0.8040129330815622	2	1	1	1	1	False	81461	fragment	False	CHI0126_000000010028	1.0		0	0	False	False	0.9599737524986267	0					non-mobilizable	other	1408.0	94.46	92.0	0.000609613624425303	NZ_UFSX01000001.1	CFB group bacteria	Bacteroides eggerthii strain NCTC11155, whole genome shotgun sequence	False	False
CHI0119_000000009199	1394	0.8040129330815622	2	1	1	1	1	False	81925	fragment	False	CHI0119_000000009199	1.0		0	0	False	False	0.9756097793579102	0					non-mobilizable	other	1150.0	94.87	98.0	0.0005028873198609307	NZ_UFSX01000001.1	CFB group bacteria	Bacteroides eggerthii strain NCTC11155, whole genome shotgun sequence	False	False
ISR0095_000000025394	1390	0.8040129330815622	2	1	1	1	1	False	86275	fragment	False	ISR0252_000000007942	0.7409486466343767		0	0	False	False	1.0	0					non-mobilizable	other	1356.0	89.897	97.0	0.0028420103483727437	NZ_GL882584.1	CFB group bacteria	Bacteroides clarus YIT 12056 Scfld4, whole genome shotgun sequence	False	False
MON0011_000000023714	1986	0.8040106635200451	3	3	3	3	2	False	112357	fragment	False	MON0011_000000023714	1.0		0	0	False	False	0.9848942756652832	0					non-mobilizable	other	1821.0	97.694	100.0	0.0005054123553881955	FP929062.1	firmicutes	Clostridiales sp. SS3/4 draft genome	False	False
ISR0115_000000001636	14567	0.8040102889323879	15	7	5	7	3	True	107518	fragment	False	ISR0077_000000001266	0.9668813825379368		0	0	False	False	1.0	0					non-mobilizable	no_good_hit	5530.0	97.758	65.0	0.047803236605207015	CP042465.1	CFB group bacteria	Prevotella copri strain YF2 plasmid unnamed1	True	True
```
