## Supplemental Table S8 for "The genetic and ecological landscape of plasmids in the human gut": predicted_plasmids_summary.txt (part 27 of 72)

```
FIJ0021_000000029519	1622	0.8040081129753036	2	2	2	1	1	False	49597	fragment	False	FIJ0021_000000029519	0.9806701030927836		0	0	False	False	0.9956843256950378	0					non-mobilizable	no_good_hit	839.0	75.566	51.0	0.0047886979745494955	NZ_FRDE01000002.1	firmicutes	Butyricicoccus pullicaecorum isolate Butyricicoccus pullicaecorum_25.3(T), whole genome shotgun sequence	True	False
MAD0056_000000001991	5484	0.8040065515628536	5	3	2	3	1	True	17076	maximal	True	MAD0056_000000001991	1.0		1	1	False	False	0.9989058971405029	0					non-mobilizable	no_good_hit	1865.0	91.421	34.0	0.00050496444355686	CP002403.1	firmicutes	Ruminococcus albus 7, complete genome	True	True
FIJ0026_000000014837	2189	0.8040015578955807	4	1	1	1	1	False	77548	fragment	False	FIJ0026_000000014837	1.0		0	0	False	False	0.9977158308029175	0					non-mobilizable	no_good_hit								True	False
CHI0179_000000013000	1642	0.8040015578955807	2	1	1	1	1	False	77546	fragment	False	CHI0179_000000013000	1.0		0	0	False	False	1.0	0					non-mobilizable	no_good_hit								True	False
ISR0232_000000023658	1257	0.8040015578955807	2	1	1	1	1	False	72810	fragment	False	DEN0045_000000033596	0.9537684537684539		0	0	False	False	1.0	0					non-mobilizable	no_good_hit								True	False
ISR0775_000000010559	1868	0.8040009477207021	3	1	1	1	1	False	74024	fragment	False	ENG0200_000000009151	0.3947454956739036		0	0	False	False	0.9967880249023438	0					non-mobilizable	no_good_hit	81.0	81.48100000000001	4.0	1.5662927456655824e-05	NZ_CP013747.1	high GC Gram+	Pseudarthrobacter sulfonivorans strain Ar51 chromosome, complete genome	True	False
ISR0294_000000012741	1484	0.8039808273361626	2	1	1	1	1	False	25753	maximal	True	ISR0294_000000012741	1.0		1	1	False	False	1.0	0					non-mobilizable	no_good_hit	719.0	78.999	48.0	0.0038613393579640803	NZ_CZBD01000009.1	firmicutes	Flavonifractor plautii strain 2789STDY5834932, whole genome shotgun sequence	True	False
MON0011_000000004396	8859	0.8039794493634452	8	8	8	8	7	False	83685	fragment	False	ENG0034_000000001440	0.9578961726171004		0	0	False	False	0.9987583160400391	0					non-mobilizable	chromosome	8839.0	100.0	100.0	0.0016384616924764242	CP052258.1	enterobacteria	Klebsiella pneumoniae strain E16KP0290 chromosome, complete genome	False	False
CHI0154_000000007110	4052	0.803969484646842	5	4	4	3	3	False	89623	maximal	True	CHI0154_000000007110	1.0		1	1	False	False	0.9854393005371094	0					non-mobilizable	no_good_hit	1362.0	84.875	41.0	0.0003582064003241821	CP045695.1	firmicutes	[Clostridium] scindens strain BL389WT3D chromosome, complete genome	True	False
CHI0125_000000000427	27457	0.8039444369042724	37	24	14	16	21	True	125400	maximal	False	USA0045_01_000000000440	0.8194679610934146		0	0	False	False	0.9996722340583801	0					non-mobilizable	other	27402.0	99.985	100.0	0.0077005570615746675	AP018533.1	firmicutes	Clostridiales bacterium CCNA10 DNA, complete genome	False	True
ENG0012_000000005521	4367	0.8039414582316924	7	4	4	4	2	True	67094	maximal	True	ENG0012_000000005521	0.9637422729434142		2	1	False	False	0.9958781599998474	0					non-mobilizable	no_good_hit								True	True
ENG0103_000000004609	4206	0.8039414582316924	7	4	4	4	2	True	67094	maximal	False	ENG0012_000000005521	0.9472177696359056		0	0	False	False	0.9992867112159729	0					non-mobilizable	no_good_hit								True	True
ENG0188_000000008269	3202	0.8039259793213527	3	2	2	2	1	True	91318	fragment	False	ENG0188_000000008269	1.0		0	0	False	False	1.0	0					non-mobilizable	no_good_hit								True	True
MAD0097_000000004436	7875	0.8039251047957366	15	14	4	12	13	True	19243	fragment	False	MAD0097_000000004436	1.0		0	0	False	False	1.0	0			MPF_F	MOBF	mobilizable	chromosome	5836.0	98.149	100.0	0.0009090420305315317	CP050209.1	enterobacteria	Escherichia coli strain RM-055-MS chromosome	False	True
SPA0049_000000015030	1107	0.8039212143286469	1	1	1	1	1	False	6600	maximal	True	SPA0049_000000015030	1.0		1	1	False	False	0.9963866472244263	0					non-mobilizable	no_good_hit	234.0	93.59	39.0	0.0014358253839138258	NZ_QIBZ01000006.1	actinobacteria	Slackia isoflavoniconvertens strain DSM 22006 DSM22006T_contig_006, whole genome shotgun sequence	True	False
CHI0071_000000002087	5147	0.8039061300222987	6	5	1	1	5	False	84921	fragment	False	CHI0071_000000002087	1.0		0	0	False	False	0.9998056888580322	0					non-mobilizable	plasmid	5147.0	99.961	100.0	0.04605251382649317	KY798506.1	enterobacteria	Escherichia coli plasmid pKpQIL-D2, complete sequence	False	True
MAD0081_000000006869	1159	0.8038985679750438	1	1	1	1	1	False	16133	fragment	False	MAD0081_000000006869	1.0		0	0	False	False	0.9991371631622314	0					non-mobilizable	other	858.0	90.21	99.0	0.00024299515372282202	FP929038.1	firmicutes	Coprococcus catus GD/7 draft genome	False	False
DEN0001_000000011278	3603	0.8038964972109527	4	4	3	3	3	False	112097	fragment	False	DEN0001_000000011278	1.0		0	0	False	False	0.9983347058296204	0					non-mobilizable	no_good_hit	1108.0	74.458	31.0	0.0003444093238943849	NZ_MJII01000001.1	firmicutes	Intestinimonas butyriciproducens strain 27-5-10 unitig_0, whole genome shotgun sequence	True	False
ISR0153_000000020981	1388	0.8038943166823966	2	2	2	2	2	False	81895	fragment	False	USA0078_01_000000011569	0.9503359234449638		0	0	False	False	0.9992795586585999	0					non-mobilizable	no_good_hit	466.0	74.03399999999999	33.0	0.00010362337924437289	LR215981.1	firmicutes	Ruthenibacterium lactatiformans isolate Ruthenibacterium lactatiformans 82B1 genome assembly, chromosome: 1	True	False
ISR0263_000000008822	1716	0.8038914144423794	2	2	2	2	2	False	83277	fragment	False	ISR0263_000000008822	0.9744256752262638		0	0	False	False	0.998251736164093	0					non-mobilizable	other	1647.0	97.146	99.0	0.03763145861911294	NZ_CYZN01000028.1	firmicutes	Blautia wexlerae strain 2789STDY5834863, whole genome shotgun sequence	False	False
SPA0112_000000001741	16747	0.8038899458503725	16	10	5	10	4	True	53695	maximal	True	SPA0112_000000001741	1.0		2	2	False	False	1.0	0					non-mobilizable	no_good_hit								True	True
MAD0034_000000006027	2546	0.8038849898329112	6	4	2	3	3	False	131643	maximal	True	MAD0034_000000006027	1.0		1	1	False	False	0.9925373196601868	0					non-mobilizable	no_good_hit	1798.0	93.82600000000001	71.0	0.07221305869573963	NZ_WNAJ01000037.1	firmicutes	Roseburia intestinalis strain BIOML-A1 scaffold37_size24857, whole genome shotgun sequence	True	False
ENG0086_000000005154	4691	0.8038846684071497	8	6	6	5	3	False	129775	fragment	False	ENG0086_000000005154	1.0		0	0	False	True	1.0	0					non-mobilizable	chromosome	1745.0	99.255	99.0	0.0004670948682272584	CP040518.1	firmicutes	Blautia sp. SC05B48 chromosome, complete genome	False	True
FIJ0165_000000006682	2514	0.8038776592890331	3	2	2	2	2	False	122416	backbone	False	ISR0319_000000007079	0.8825121688957063	PS871	0	0	False	True	0.9940333962440491	0					non-mobilizable	other	2321.0	92.891	92.0	0.9995669120831528	NZ_QRYH01000058.1	firmicutes	Holdemanella biformis strain AF15-5 AF15-5.Scaf58, whole genome shotgun sequence	False	True
SPA0050_000000010749	2422	0.8038776592890331	2	2	2	2	2	False	122416	backbone	False	ISR0319_000000007079	0.8816142111538944	PS871	0	0	False	True	1.0	0					non-mobilizable	other	2321.0	92.50299999999999	96.0	0.9995669120831528	NZ_QRYH01000058.1	firmicutes	Holdemanella biformis strain AF15-5 AF15-5.Scaf58, whole genome shotgun sequence	False	True
SPA0049_000000008279	2415	0.8038776592890331	2	2	2	2	2	False	122416	backbone	False	ISR0319_000000007079	0.8816939146031123	PS871	0	0	False	True	1.0	0					non-mobilizable	other	2321.0	92.50299999999999	96.0	0.9995669120831528	NZ_QRYH01000058.1	firmicutes	Holdemanella biformis strain AF15-5 AF15-5.Scaf58, whole genome shotgun sequence	False	True
ISR0056_000000015718	1422	0.8038751522526165	3	1	1	1	1	False	35628	fragment	False	ISR0056_000000015718	1.0		0	0	False	False	0.9901546835899353	0					non-mobilizable	no_good_hit								True	False
TAN0007_000000014288	2645	0.8038726932012227	4	4	2	3	2	False	2835	maximal	True	TAN0007_000000014288	1.0		4	2	False	False	0.996219277381897	0					non-mobilizable	no_good_hit								True	False
ISR0127_000000002885	6960	0.803865032353992	7	5	4	3	4	False	121545	fragment	False	ISR0127_000000002885	1.0		0	0	False	False	1.0	0					non-mobilizable	chromosome	6966.0	97.387	100.0	0.0012622393889035342	CP046425.1	CFB group bacteria	Phocaeicola dorei strain JR02 chromosome, complete genome	False	False
SPA0041_000000006753	5019	0.8038540295203738	5	5	5	4	4	False	105546	fragment	False	USA0037_01_000000006525	0.9631277287669657		0	0	False	False	1.0	0					non-mobilizable	other	5019.0	99.402	100.0	0.007214776921340528	NZ_DS499674.1	CFB group bacteria	Bacteroides stercoris ATCC 43183 Scfld_02_13, whole genome shotgun sequence	False	False
FIJ0171_000000005039	4082	0.8038483167581221	7	7	6	6	7	False	129641	maximal	True	FIJ0171_000000005039	1.0	PS1061	1	1	False	True	0.9997550249099731	0					non-mobilizable	no_good_hit	1805.0	89.086	71.0	0.00048183394898027	CP040518.1	firmicutes	Blautia sp. SC05B48 chromosome, complete genome	True	True
FIJ0096_000000019923	1841	0.8038439399114069	2	2	2	2	2	False	81201	fragment	False	DEN0010_000000020867	0.3049369236230324		0	0	False	False	1.0	0					non-mobilizable	no_good_hit	781.0	70.038	42.0	0.00023964364613416217	NZ_MJII01000001.1	firmicutes	Intestinimonas butyriciproducens strain 27-5-10 unitig_0, whole genome shotgun sequence	True	False
CHI0187_000000002936	6137	0.80384031324697	10	4	1	3	3	False	77108	maximal	True	CHI0187_000000002936	1.0		10	6	False	False	1.0	0					non-mobilizable	no_good_hit	1781.0	96.51899999999999	44.0	0.0032039139705802764	NZ_GL882598.1	CFB group bacteria	Bacteroides clarus YIT 12056 Scfld50, whole genome shotgun sequence	True	False
ISR0185_000000019257	1709	0.8038383475457801	2	2	2	2	1	False	77929	fragment	False	ISR0185_000000019257	0.9941679559909482		0	0	False	False	0.9801053404808044	0					non-mobilizable	other	1709.0	99.53200000000001	100.0	0.007371346694978162	NZ_WKRD01000006.1	firmicutes	Lachnospira eligens strain BIOML-A1 scaffold6_size231708, whole genome shotgun sequence	False	False
SPA0140_000000011941	1817	0.8038370273607534	5	4	1	2	4	False	113333	fragment	False	SPA0140_000000011941	1.0		0	0	False	False	1.0	0					non-mobilizable	virus	1820.0	90.165	99.0	0.2912417030921159	MK233418.1	viruses	Uncultured human fecal virus clone F.prausnitziiC_S03.O12_c1 sequence	False	False
ISR0389_000000008981	2406	0.8038352136395834	2	2	2	2	2	False	120419	fragment	False	AST0025_000000013633	0.9524174980813507		0	0	False	False	1.0	0					non-mobilizable	no_good_hit	1810.0	82.044	75.0	0.3143456229250393	MK232231.1	viruses	Uncultured human fecal virus clone B.wexlerae_B07.V01.O07_5-CL19_c13 sequence	True	False
BAN0019_000000000874	3484	0.8038332827805001	6	4	2	4	2	True	97805	fragment	False	BAN0019_000000000874	1.0		0	0	False	False	1.0	0					non-mobilizable	no_good_hit	2797.0	99.678	83.0	0.13904780856673798	NZ_WEHX01000040.1	b-proteobacteria	Sutterella seckii strain ASD393 NODE_40_length_20101_cov_219.612489, whole genome shotgun sequence	True	True
SPA0090_000000005962	5249	0.8038317597646636	6	3	2	3	3	False	130349	backbone	False	ISR0335_000000002496	0.9007651988973376	PS1101	0	0	False	True	1.0	0					non-mobilizable	other	5251.0	98.191	100.0	0.0009160276030116502	CP007619.1	CFB group bacteria	Bacteroides dorei isolate HS1_L_1_B_010, complete genome	False	True
MON0064_000000014250	1932	0.8038200063029242	3	3	3	3	2	False	68321	fragment	False	MON0064_000000014250	0.9624504755356166		0	0	False	False	0.9767080545425415	0					non-mobilizable	no_good_hit	1198.0	77.71300000000001	61.0	0.00040338680407636586	CP044227.1	firmicutes	Flintibacter sp. KGMB00164 chromosome, complete genome	True	False
FIJ0169_000000003305	6378	0.8038194274927515	8	3	2	3	2	True	105917	fragment	False	FIJ0024_000000002955	0.8440358817622912		0	0	False	False	1.0	0					non-mobilizable	no_good_hit	1447.0	85.34899999999999	24.0	0.19816236972024137	NZ_VZBY01000032.1	CFB group bacteria	Prevotella copri strain BVe41210 NODE_52_length_7292_cov_40.6662_ID_103, whole genome shotgun sequence	True	True
MAD0094_000000002100	5819	0.8038194274927515	6	3	2	3	2	True	105917	fragment	False	FIJ0024_000000002955	0.8340733524084871		0	0	False	False	0.9948444962501526	0					non-mobilizable	no_good_hit	1446.0	84.786	28.0	0.012531871715261999	CP042465.1	CFB group bacteria	Prevotella copri strain YF2 plasmid unnamed1	True	True
FIJ0063_000000011070	2399	0.8038170372972903	3	3	3	3	3	False	87343	fragment	False	SPA0121_000000005057	0.9597927370209369		0	0	False	False	1.0	0					non-mobilizable	other	2422.0	95.211	100.0	0.011260461814377521	NZ_CYZN01000004.1	firmicutes	Blautia wexlerae strain 2789STDY5834863, whole genome shotgun sequence	False	False
MON0054_000000010139	3859	0.8038092679615001	4	4	2	4	2	False	93783	maximal	True	MON0054_000000010139	1.0	PS332	0	0	False	True	0.9904119968414307	0					non-mobilizable	no_good_hit	1478.0	80.244	38.0	0.1912896075107576	KX126610.1	bacteria	Uncultured bacterium clone AmoxDisc_TwinA_Time3_PE_10 genomic sequence	True	True
DEN0067_000000024701	1351	0.8038027713273065	4	3	2	1	2	True	70802	fragment	False	DEN0067_000000024701	1.0		0	0	False	False	0.9918578863143921	0					non-mobilizable	no_good_hit	512.0	83.398	44.0	0.00015359308433585448	AP018532.1	firmicutes	Oscillibacter sp. PEA192 DNA, complete genome	True	True
SPA0057_000000011745	2672	0.8037960625612673	4	2	2	2	2	False	101956	maximal	True	SPA0057_000000011745	1.0		2	2	False	False	0.9947604537010193	0					non-mobilizable	no_good_hit	753.0	77.42399999999999	28.0	0.8619489559164734	GQ879420.1		Uncultured organism clone VC1C785TF genomic sequence	True	False
ENG0100_000000012164	2473	0.8037960625612673	3	2	2	2	2	False	101952	fragment	False	DEN0093_000000013839	0.833842424900768		0	0	False	False	0.9995956420898438	0					non-mobilizable	no_good_hit	753.0	77.955	30.0	0.8619489559164734	GQ879420.1		Uncultured organism clone VC1C785TF genomic sequence	True	False
ENG0015_000000007380	2461	0.8037960625612673	3	2	2	2	2	False	101952	fragment	False	DEN0093_000000013839	0.8332616089567411		0	0	False	False	1.0	0					non-mobilizable	no_good_hit	753.0	77.556	30.0	0.8619489559164734	GQ879420.1		Uncultured organism clone VC1C785TF genomic sequence	True	False
ISR0050_000000010680	2455	0.8037960625612673	4	2	2	2	2	False	101963	maximal	True	ISR0050_000000010680	1.0		0	0	False	False	0.99918532371521	0					non-mobilizable	no_good_hit	753.0	78.619	30.0	0.8619489559164734	GQ879420.1		Uncultured organism clone VC1C785TF genomic sequence	True	False
SPA0026_000000013423	2321	0.8037960625612673	2	2	2	2	2	False	101952	fragment	False	DEN0093_000000013839	0.8334917534753913		0	0	False	False	0.9995691776275635	0					non-mobilizable	no_good_hit	753.0	78.22	32.0	0.8619489559164734	GQ879420.1		Uncultured organism clone VC1C785TF genomic sequence	True	False
ENG0129_000000011793	2268	0.8037960625612673	2	2	2	2	2	False	101952	fragment	False	DEN0093_000000013839	0.7829704508520993		0	0	False	False	1.0	0					non-mobilizable	no_good_hit	753.0	77.42399999999999	33.0	0.8619489559164734	GQ879420.1		Uncultured organism clone VC1C785TF genomic sequence	True	False
ISR0378_000000012892	2181	0.8037960625612673	3	2	2	2	2	False	101952	fragment	False	DEN0093_000000013839	0.4175832935429295		0	0	False	False	1.0	0					non-mobilizable	no_good_hit	753.0	77.955	34.0	0.8619489559164734	GQ879420.1		Uncultured organism clone VC1C785TF genomic sequence	True	False
SPA0143_000000009299	2112	0.8037960625612673	3	2	2	2	2	False	101952	fragment	False	DEN0093_000000013839	0.4165930136062795		0	0	False	False	0.9886363744735718	0					non-mobilizable	no_good_hit	753.0	77.822	35.0	0.8619489559164734	GQ879420.1		Uncultured organism clone VC1C785TF genomic sequence	True	False
ISR0085_000000011650	2093	0.8037960625612673	2	2	2	2	2	False	101952	fragment	False	DEN0093_000000013839	0.6575749621399644		0	0	False	False	1.0	0					non-mobilizable	no_good_hit	755.0	78.013	36.0	0.8619489559164734	GQ879420.1		Uncultured organism clone VC1C785TF genomic sequence	True	False
ISR0327_000000013573	2058	0.8037960625612673	2	2	2	2	2	False	101952	fragment	False	DEN0093_000000013839	0.5707783002769011		0	0	False	False	1.0	0					non-mobilizable	no_good_hit	753.0	77.822	36.0	0.8619489559164734	GQ879420.1		Uncultured organism clone VC1C785TF genomic sequence	True	False
ISR0097_000000015481	1931	0.8037960625612673	2	2	2	2	2	False	101952	fragment	False	DEN0093_000000013839	0.36963485467205576		0	0	False	False	1.0	0					non-mobilizable	no_good_hit	753.0	77.291	39.0	0.8619489559164734	GQ879420.1		Uncultured organism clone VC1C785TF genomic sequence	True	False
FIJ0014_000000012898	1907	0.8037960625612673	2	2	2	2	2	False	101952	fragment	False	DEN0093_000000013839	0.32923336905922396		0	0	False	False	1.0	0					non-mobilizable	no_good_hit	753.0	78.22	39.0	0.8619489559164734	GQ879420.1		Uncultured organism clone VC1C785TF genomic sequence	True	False
MON0062_000000010403	3885	0.8037937053679132	6	3	2	3	1	True	26170	fragment	False	MON0062_000000010403	1.0		0	0	False	False	0.9711712002754211	0					non-mobilizable	no_good_hit	340.0	84.412	9.0	0.06465187452180567	HG796773.1	bacteria	Uncultured bacterium plasmid pRGF00006	True	True
MON0090_000000033743	1794	0.8037877596469056	2	2	2	2	1	False	68757	fragment	False	FIJ0120_000000008830	0.2609879248713575		0	0	False	False	0.9966555237770081	0					non-mobilizable	no_good_hit								True	False
MAD0033_000000001847	7943	0.8037847022078434	5	5	5	5	5	False	20147	fragment	False	MAD0033_000000001847	1.0		0	0	False	False	1.0	0					non-mobilizable	no_good_hit	4094.0	72.96	53.0	0.0008477506202370787	AP019724.1	CFB group bacteria	Bacteroides uniformis NBRC 113350 DNA, complete genome	True	False
SPA0127_000000013833	2121	0.8037769812414092	3	3	3	3	3	False	92360	maximal	True	SPA0127_000000013833	1.0		59	11	False	False	0.9929278492927551	0					non-mobilizable	no_good_hit	719.0	78.164	33.0	0.00016031615161418182	NC_016048.1	firmicutes	Oscillibacter valericigenes Sjm18-20, complete genome	True	False
MON0013_000000006432	6185	0.8037607633948377	7	3	1	1	3	False	103242	fragment	False	MON0013_000000006432	1.0		0	0	False	False	0.9977364540100098	0					non-mobilizable	other	1870.0	91.818	97.0	0.004048872734843293	NZ_BHVZ01000014.1	firmicutes	Anaerotignum faecicola strain KCTC 15736 Contigs14, whole genome shotgun sequence	False	False
SPA0142_000000005503	5214	0.8037607633948377	6	3	1	1	3	False	103238	fragment	False	SPA0142_000000005503	1.0		0	0	False	False	1.0	0					non-mobilizable	other	1561.0	90.711	94.0	0.0033787593577321107	NZ_BHVZ01000014.1	firmicutes	Anaerotignum faecicola strain KCTC 15736 Contigs14, whole genome shotgun sequence	False	False
CAN0017_000000016823	2105	0.8037582592079126	4	3	3	3	3	False	92483	fragment	False	CAN0017_000000016823	1.0		0	0	False	False	0.9942992925643921	0					non-mobilizable	chromosome	2067.0	81.18	98.0	0.00029118561523300214	NZ_CP012801.1	CFB group bacteria	Bacteroides cellulosilyticus strain WH2 chromosome, complete genome	False	False
FIJ0050_000000007517	3408	0.8037542248622676	5	4	3	4	3	False	94754	fragment	False	FIJ0050_000000007517	1.0		0	0	False	False	0.9885563254356384	0					non-mobilizable	no_good_hit	98.0	83.67299999999999	3.0	0.0004118830425583573	NZ_CZBD01000003.1	firmicutes	Flavonifractor plautii strain 2789STDY5834932, whole genome shotgun sequence	True	False
MON0097_000000014514	2433	0.8037500971503961	2	2	2	2	2	False	9236	maximal	True	MON0097_000000014514	1.0		5	3	False	False	1.0	0					non-mobilizable	no_good_hit	1604.0	96.384	66.0	0.0005709643099221345	NZ_LT630450.1	d-proteobacteria	Desulfovibrio piger strain FI11049 isolate FI11049 chromosome I	True	False
ISR0120_000000004093	6214	0.8037450096815276	9	4	2	3	2	True	111341	maximal	True	ISR0120_000000004093	1.0	PS707	4	2	False	True	1.0	0					non-mobilizable	no_good_hit	1255.0	89.96	20.0	0.005145016432050088	NZ_CABIYV010000005.1	firmicutes	Gemmiger formicilis isolate MGYG-HGUT-00084, whole genome shotgun sequence	True	True
ISR0178_000000004427	3603	0.8037425160239452	5	4	1	4	4	True	77093	fragment	False	ISR0178_000000004427	0.9660754504504505		0	0	False	False	1.0	0					non-mobilizable	other	3603.0	99.389	100.0	0.04164547010128104	LM996482.1	enterobacteria	Escherichia coli genome assembly FHI34, scaffold scaffold-15_contig-11.0_1_86492_[organism:Escherichia	False	True
FIJ0060_000000000907	14329	0.8037387652534659	14	11	8	6	4	True	52387	maximal	True	FIJ0060_000000000907	1.0		2	1	False	False	1.0	0					non-mobilizable	no_good_hit	34.0	100.0	0.0	5.046509163688373e-07	LR778259.1	bony fishes	Coregonus sp. 'balchen' genome assembly, chromosome: 7	True	True
USA0034_01_000000017927	3056	0.803736471087059	4	2	1	1	2	False	71469	fragment	False	SPA0101_000000013750	0.9312788906009245		0	0	False	True	1.0	0					non-mobilizable	plasmid	3056.0	96.204	100.0	0.4338896020539153	AM263037.1	bacteria	Uncultured bacterium plasmid pTRACA 10 ORF2, PAP, MobB and Rep genes	False	True
MON0087_000000045166	1148	0.8037313355701065	2	2	2	2	2	False	10409	fragment	False	MON0071_000000010341	0.9475043029259896		0	0	False	False	0.9520906209945679	0					non-mobilizable	other	1155.0	77.056	100.0	0.010268944277324166	NZ_CABIYV010000008.1	firmicutes	Gemmiger formicilis isolate MGYG-HGUT-00084, whole genome shotgun sequence	False	False
FIJ0064_000000021638	1189	0.8037164058422998	2	1	1	1	1	False	45446	maximal	True	FIJ0064_000000021638	1.0		8	2	False	False	0.9798149466514587	0					non-mobilizable	no_good_hit								True	False
FIJ0129_000000006299	3313	0.8037159805396903	5	4	3	3	3	False	65325	maximal	False	FIJ0081_000000010089	0.985504113604508		0	0	True	True	0.9975852966308594	2					non-mobilizable	no_good_hit	50.0	96.0	2.0	2.1174026297276417e-05	NZ_FLKP01000002.1	firmicutes	Christensenella timonensis strain Marseille-P2437T, whole genome shotgun sequence	True	True
ENG0037_000000020421	1730	0.8037070340726845	2	1	1	1	1	False	65189	maximal	True	ENG0037_000000020421	1.0		1	1	False	False	0.9878612756729126	0					non-mobilizable	no_good_hit	45.0	100.0	3.0	1.2303868643898358e-05	NZ_CP034413.1	firmicutes	Dysosmobacter welbionis strain J115 chromosome, complete genome	True	False
ISR0073_000000022019	1269	0.8037070340726845	1	1	1	1	1	False	44801	fragment	False	ISR0073_000000022019	1.0		0	0	False	False	1.0	0					non-mobilizable	no_good_hit								True	False
MON0026_000000044104	1216	0.8037070340726845	1	1	1	1	1	False	44800	fragment	False	MON0026_000000044104	0.9675105485232067		0	0	False	False	1.0	0					non-mobilizable	no_good_hit								True	False
ISR0324_000000003932	7999	0.8037001077350876	11	9	4	6	9	False	109919	fragment	False	ISR0025_000000004431	0.9871496653898233		0	0	False	False	0.999875009059906	0					non-mobilizable	other	5707.0	99.93	100.0	0.0016087517902440374	FP929053.1	firmicutes	Ruminococcus sp. SR1/5 draft genome	False	False
ISR0025_000000004431	7991	0.8037001077350876	11	9	4	6	9	False	109919	fragment	False	ISR0025_000000004431	0.9872279863433977		0	0	False	False	0.9998748302459717	0					non-mobilizable	other	5699.0	99.84200000000001	100.0	0.0016064954763727272	FP929053.1	firmicutes	Ruminococcus sp. SR1/5 draft genome	False	False
ISR0288_000000003112	7968	0.8037001077350876	11	9	4	6	9	False	109919	fragment	False	ISR0025_000000004431	0.9865089566334412		0	0	False	False	1.0	0					non-mobilizable	other	5676.0	99.84100000000001	100.0	0.001600008573992711	FP929053.1	firmicutes	Ruminococcus sp. SR1/5 draft genome	False	False
ISR0320_000000023425	1150	0.8036992582704786	2	2	2	1	1	False	43786	fragment	False	FIJ0086_000000030042	0.9527964777459101		0	0	False	False	1.0	0					non-mobilizable	other	717.0	99.44200000000001	92.0	0.014790332575914068	NZ_CYXX01000028.1	firmicutes	Roseburia inulinivorans strain 2789STDY5608887, whole genome shotgun sequence	False	False
DEN0051_000000044905	1102	0.8036982489371589	2	2	2	2	2	False	72373	maximal	True	DEN0051_000000044905	1.0		16	6	False	False	1.0	0					non-mobilizable	no_good_hit	188.0	75.532	17.0	0.006014021997813083	NZ_ASRY01000294.1	firmicutes	Paenibacillus maysiensis strain 1-49 S149_contig00137, whole genome shotgun sequence	True	False
CHI0041_000000000627	15246	0.8036976019857721	21	7	1	7	2	False	87620	maximal	True	CHI0041_000000000627	1.0		1	1	False	False	1.0	0					non-mobilizable	no_good_hit	28.0	100.0	0.0	0.0004303817645652347	NZ_LOQF01000010.1	fusobacteria	Sneathia sanguinegens strain CCUG41628 contig_2, whole genome shotgun sequence	True	False
CHI0167_000000001075	14316	0.8036976019857721	14	7	1	7	2	False	86677	fragment	False	DEN0082_000000001772	0.7238618446895366		0	0	False	False	1.0	0					non-mobilizable	no_good_hit	28.0	100.0	0.0	7.725153902232741e-07	LR597559.1	bony fishes	Myripristis murdjan genome assembly, chromosome: 10	True	False
DEN0093_000000001986	13888	0.8036976019857721	16	7	1	7	2	False	86677	fragment	False	DEN0082_000000001772	0.9062227488533634		0	0	False	False	1.0	0					non-mobilizable	no_good_hit								True	False
ENG0007_000000001681	13489	0.8036976019857721	19	7	1	7	2	False	86677	fragment	False	DEN0082_000000001772	0.6477349148094832		0	0	False	False	1.0	0					non-mobilizable	no_good_hit	28.0	100.0	0.0	0.0012990762124711315	NC_049973.1	viruses	Bacillus virus SRT01hs, complete genome	True	False
ENG0013_000000006240	4072	0.8036970773546104	8	3	1	3	2	False	110835	maximal	True	ENG0013_000000006240	1.0		1	1	False	False	0.9997544288635254	0					non-mobilizable	chromosome	3036.0	92.68799999999999	100.0	0.0006569961558176977	CP022412.2	CFB group bacteria	Bacteroides caccae strain ATCC 43185 chromosome, complete genome	False	False
AST0002_000000011547	3109	0.8036876383703199	3	3	3	3	3	False	132072	backbone	False	SPA0051_000000006600	0.8476114952915537	PS1137	0	0	False	True	1.0	0					non-mobilizable	no_good_hit								True	True
CHI0124_000000007405	2018	0.8036868859523658	3	3	3	2	2	False	104781	fragment	False	CHI0124_000000007405	1.0		0	0	False	False	0.9970267415046692	0					non-mobilizable	no_good_hit	804.0	70.771	39.0	0.01209789992865341	NZ_FQZY01000025.1	firmicutes	Hespellia stercorisuis DSM 15480, whole genome shotgun sequence	True	False
FIJ0005_000000029793	1244	0.8036835986235165	2	2	2	2	1	False	51851	maximal	True	FIJ0005_000000029793	1.0		17	6	False	False	1.0	0					non-mobilizable	no_good_hit	116.0	87.069	9.0	3.215783850109798e-05	NZ_CP034413.1	firmicutes	Dysosmobacter welbionis strain J115 chromosome, complete genome	True	False
MON0011_000000035290	1321	0.8036717234510032	2	2	2	2	1	True	86547	maximal	True	MON0011_000000035290	1.0		2	1	False	False	0.973504900932312	0					non-mobilizable	no_good_hit	588.0	74.49	44.0	0.004052840121724476	NZ_QRYH01000003.1	firmicutes	Holdemanella biformis strain AF15-5 AF15-5.Scaf3, whole genome shotgun sequence	True	True
CHI0021_000000000171	34739	0.803668943874937	40	13	8	12	9	True	89328	fragment	False	CHI0021_000000000171	1.0		0	0	False	False	0.999942421913147	0					non-mobilizable	no_good_hit	35.0	97.14299999999999	0.0	0.0014761429253679504	NZ_FNUK01000025.1	firmicutes	Caloramator fervidus strain DSM 5463, whole genome shotgun sequence	True	True
MAD0045_000000009210	3876	0.8036576443280784	5	4	4	3	4	False	53064	maximal	True	MAD0045_000000009210	1.0		13	8	False	False	0.9912280440330505	0					non-mobilizable	no_good_hit	1933.0	74.90899999999999	48.0	0.0005115800937727116	CP040518.1	firmicutes	Blautia sp. SC05B48 chromosome, complete genome	True	False
ISR0128_000000006641	5155	0.8036409901313157	4	4	4	4	4	False	100467	fragment	False	ISR0128_000000006641	0.977995867768595		0	0	False	False	0.997090220451355	0					non-mobilizable	no_good_hit	3472.0	96.054	69.0	0.0005348595068965278	NZ_CP012937.1	CFB group bacteria	Bacteroides thetaiotaomicron strain 7330 chromosome, complete genome	True	False
CAN0021_000000004017	8951	0.8036398968168	9	6	3	5	4	False	93118	maximal	True	CAN0021_000000004017	1.0		1	1	False	False	1.0	0					non-mobilizable	no_good_hit	7365.0	98.9	82.0	0.0032338509485904223	NZ_UFSX01000001.1	CFB group bacteria	Bacteroides eggerthii strain NCTC11155, whole genome shotgun sequence	True	False
DEN0046_000000015102	1610	0.8036397181085063	1	1	1	1	1	False	81167	fragment	False	ISR0245_000000004326	0.9713774597495528		0	0	False	False	1.0	0					non-mobilizable	no_good_hit	89.0	89.88799999999999	6.0	0.0009376260616434623	NZ_QCZK02000016.1	CFB group bacteria	Botryobacter ruber strain SYSU D60016 SYSU_D60016_Contig16, whole genome shotgun sequence	True	False
ISR0075_000000013769	1895	0.8036369925133342	4	1	1	1	1	True	57030	fragment	False	SPA0075_000000009822	0.9508502428432756		0	0	False	False	1.0	0					non-mobilizable	other	1741.0	98.851	92.0	0.03783395700983378	NZ_VZBY01000010.1	CFB group bacteria	Prevotella copri strain BVe41210 NODE_28_length_45964_cov_45.7631_ID_55, whole genome shotgun sequence	False	True
CHI0186_000000002933	6506	0.8036320677298056	10	9	4	5	8	True	130661	fragment	False	CHI0186_000000002933	1.0		0	0	False	True	1.0	0		MOBV			mobilizable	no_good_hit	4288.0	92.91	86.0	0.8397790055248618	NZ_LT969513.1	firmicutes	Eisenbergiella massiliensis strain AT11, whole genome shotgun sequence	True	True
FIJ0172_000000014092	1952	0.8036147787633552	3	3	2	3	3	False	44325	fragment	False	FIJ0172_000000014092	0.9396361631753032		0	0	False	False	1.0	0					non-mobilizable	no_good_hit	515.0	90.485	29.0	7.254939710604125e-05	NZ_CP012801.1	CFB group bacteria	Bacteroides cellulosilyticus strain WH2 chromosome, complete genome	True	False
ISR0280_000000006820	1929	0.8036129072917154	3	3	3	3	3	False	131700	fragment	False	ISR0264_000000003339	0.06393362844684063		0	0	False	False	1.0	0					non-mobilizable	other	1930.0	94.611	100.0	0.037378829003489725	NZ_JAAIUL010000024.1	firmicutes	Blautia massiliensis strain MSK.16.77 NODE_24_length_51580_cov_437.74, whole genome shotgun sequence	False	False
ISR0812_000000026644	1486	0.803606101475396	2	2	2	2	2	False	128272	fragment	False	AST0099_000000008733	0.11959064338577098		0	0	False	False	0.9986541271209717	0					non-mobilizable	other	1453.0	98.899	100.0	0.011102360398522743	NZ_PYLQ01000006.1	firmicutes	Faecalibacillus intestinalis strain SNUG30099 scaffold_5, whole genome shotgun sequence	False	False
ENG0203_000000007074	2442	0.8036044898138777	3	3	3	2	2	False	125918	fragment	False	ENG0203_000000007074	0.9845248703469857		0	0	False	False	0.9995905160903931	0					non-mobilizable	other	2379.0	98.48700000000001	97.0	0.01386031276046372	NZ_JAAIQH010000005.1	firmicutes	Anaerostipes hadrus strain MSK.14.23 NODE_5_length_171569_cov_238.389, whole genome shotgun sequence	False	False
SPA0103_000000010304	1657	0.8036040661860732	3	3	3	3	3	False	116794	fragment	False	AST0035_000000009560	0.9808598351001178		0	0	False	False	0.9915509819984436	0					non-mobilizable	other	1640.0	92.256	99.0	0.0452159422302458	NZ_JAAIOD010000023.1	firmicutes	Dorea longicatena strain MSK.10.16 NODE_23_length_36005_cov_363.365, whole genome shotgun sequence	False	False
ISR0287_000000000937	8114	0.8035988321447397	7	6	6	5	6	False	71499	fragment	False	ISR0287_000000000937	1.0		0	0	False	False	1.0	0					non-mobilizable	no_good_hit	3017.0	89.725	66.0	0.25499492041991195	NZ_JNJN01000062.1	firmicutes	Agathobaculum desmolans ATCC 43058 T363DRAFT_scaffold00060.60_C, whole genome shotgun sequence	True	False
ISR0243_000000000402	16443	0.8035982277066195	24	9	3	9	4	False	94848	fragment	False	ENG0211_000000002081	0.6345112417556947		0	0	False	False	0.9988445043563843	0					non-mobilizable	no_good_hit								True	False
ISR0363_000000007200	2623	0.8035981143824048	4	4	4	4	2	False	87370	fragment	False	ISR0363_000000007200	0.9848265634287214		0	0	False	False	1.0	0					non-mobilizable	no_good_hit	1477.0	74.27199999999999	56.0	0.00025739346575993807	CP046428.1	CFB group bacteria	Phocaeicola dorei strain JR05 chromosome, complete genome	True	False
MAD0091_000000004255	3336	0.8035968540345151	4	4	4	4	3	False	114502	maximal	True	MAD0091_000000004255	1.0		1	1	False	False	0.9994004964828491	0					non-mobilizable	no_good_hit	1373.0	91.333	62.0	0.0003802637567065833	FP929047.1	actinobacteria	Gordonibacter pamelaeae 7-10-1-b draft genome	True	False
SPA0090_000000012932	2682	0.8035923282790134	2	1	1	1	1	False	28857	maximal	False	SPA0026_000000011405	0.9751549358881865		0	0	False	False	1.0	0					non-mobilizable	no_good_hit	1210.0	79.587	45.0	0.00041792555557259637	CP023819.1	firmicutes	Faecalibacterium prausnitzii strain Indica chromosome, complete genome	True	False
SPA0028_000000011183	2638	0.8035923282790134	2	1	1	1	1	False	28857	maximal	False	SPA0026_000000011405	0.97676649881069		0	0	False	False	1.0	0					non-mobilizable	no_good_hit	1188.0	79.461	47.0	0.0003658516098404128	FP929046.1	firmicutes	Faecalibacterium prausnitzii SL3/3 draft genome	True	False
AST0047_000000011995	1859	0.8035923282790134	2	1	1	1	1	False	115299	maximal	True	AST0047_000000011995	1.0		106	10	False	False	0.9994620680809021	0					non-mobilizable	other	1875.0	85.01299999999999	99.0	0.0072539823317312345	NZ_CABIYV010000004.1	firmicutes	Gemmiger formicilis isolate MGYG-HGUT-00084, whole genome shotgun sequence	False	False
ISR0198_000000025989	1280	0.8035923282790134	1	1	1	1	1	False	28854	fragment	False	ISR0198_000000025989	1.0		0	0	False	False	1.0	0					non-mobilizable	other	1270.0	82.52	99.0	0.004899245942146296	NZ_CABIYV010000004.1	firmicutes	Gemmiger formicilis isolate MGYG-HGUT-00084, whole genome shotgun sequence	False	False
ISR0360_000000009455	2575	0.8035875117641252	3	3	2	3	2	False	128293	fragment	False	ISR0360_000000009455	0.976957585644372		0	0	False	False	0.9829126000404358	0					non-mobilizable	other	2001.0	98.851	95.0	0.000725962699535333	AP018537.1	firmicutes	Erysipelotrichaceae bacterium GAM147 DNA, complete genome	False	False
USA0034_01_000000025758	2052	0.8035757312150192	3	2	2	1	1	True	51128	fragment	False	USA0034_01_000000025758	1.0		0	0	False	False	1.0	0					non-mobilizable	no_good_hit								True	True
USA0119_01_000000015127	1628	0.8035746883543422	3	3	3	2	2	False	120838	fragment	False	USA0052_01_000000006844	0.5031744148171559		0	0	False	False	1.0	0					non-mobilizable	other	1628.0	99.87700000000001	100.0	0.01693962330942143	NZ_CYZN01000017.1	firmicutes	Blautia wexlerae strain 2789STDY5834863, whole genome shotgun sequence	False	False
ISR0285_000000002787	4560	0.8035694246741097	5	3	2	3	3	False	130360	fragment	False	ISR0285_000000002787	0.9886934673366834		0	0	False	True	0.9964912533760071	0					non-mobilizable	other	4560.0	98.289	99.0	0.0008808509624575045	NC_009614.1	CFB group bacteria	Bacteroides vulgatus ATCC 8482, complete sequence	False	True
ENG0062_000000018771	1277	0.8035688085657923	2	2	2	2	2	False	63176	fragment	False	USA0087_01_000000012006	0.9818795726673175		0	0	False	False	0.9984338283538818	0					non-mobilizable	other	1277.0	98.98200000000001	100.0	0.005210077171205749	NZ_CYYV01000006.1	firmicutes	Fusicatenibacter saccharivorans strain 2789STDY5608849, whole genome shotgun sequence	False	False
ISR0033_000000012869	2409	0.8035679889887685	3	3	3	3	2	False	36890	maximal	False	ISR0074_000000011550	0.9760869565217392		0	0	False	False	0.992112934589386	0					non-mobilizable	no_good_hit	38.0	94.73700000000001	2.0	3.183795189992978e-05	CP015987.1	a-proteobacteria	Sphingobium sp. EP60837 chromosome 2, complete sequence	True	False
ISR0821_000000009569	3003	0.8035665747141114	4	2	2	2	2	False	66479	fragment	False	ISR0821_000000009569	1.0		0	0	False	False	1.0	0					non-mobilizable	no_good_hit								True	False
ENG0109_000000013182	1866	0.8035518914205116	3	2	2	2	1	False	117015	fragment	False	AST0094_000000009639	0.42448237356215207		0	0	False	False	0.9973204731941223	0					non-mobilizable	no_good_hit	28.0	100.0	2.0	7.603085163001698e-05	NZ_JRTT01000001.1	high GC Gram+	Actinoplanes utahensis strain NRRL 12052 contig1, whole genome shotgun sequence	True	False
MAD0033_000000001648	8591	0.8035471140937434	12	8	5	7	7	True	126161	fragment	False	MAD0033_000000001648	1.0		0	0	False	False	1.0	0					non-mobilizable	no_good_hit	1611.0	73.495	18.0	0.1961639058413252	LN852809.1		Uncultured prokaryote from Rat gut metagenome metamobilome, plasmid pRGRH0119	True	True
MON0033_000000018991	3489	0.8035408838856094	3	3	3	3	2	False	86507	fragment	False	CHI0052_000000004488	0.9653253424657533		0	0	False	False	0.9948409199714661	0					non-mobilizable	no_good_hit								True	False
FIJ0058_000000004097	8825	0.8035380066582654	9	6	5	4	5	True	105461	fragment	False	FIJ0058_000000004097	1.0		0	0	False	True	1.0	0					non-mobilizable	chromosome	8779.0	97.51700000000001	99.0	0.0016514403003482791	CP036542.1	CFB group bacteria	Bacteroides fragilis strain DCMOUH0018B chromosome, complete genome	False	True
AST0010_000000022973	1319	0.8035114339323973	1	1	1	1	1	False	125817	maximal	True	AST0010_000000022973	1.0		26	8	False	False	0.9924185276031494	0					non-mobilizable	other	1218.0	75.862	91.0	0.005650965882646081	NZ_WNAF01000006.1	firmicutes	[Ruminococcus] faecis strain BIOML-A1 scaffold6_size212801, whole genome shotgun sequence	False	False
FIJ0126_000000036782	1142	0.803506051908644	2	2	2	2	0	True	41077	fragment	False	FIJ0126_000000036782	1.0		0	0	False	False	0.9982486963272095	0					non-mobilizable	no_good_hit	557.0	77.558	49.0	0.053552440792653457	LN854293.1		Uncultured prokaryote from Rat gut metagenome metamobilome, plasmid pRGRH1794	True	True
ISR0297_000000004556	2920	0.8034960268825295	3	3	3	3	2	False	131777	fragment	False	ISR0297_000000004556	0.9795189778278843		0	0	False	False	0.9904109835624695	0					non-mobilizable	other	2853.0	98.84299999999999	98.0	0.006459752255364063	NZ_CABJDZ010000003.1	firmicutes	Blautia obeum isolate MGYG-HGUT-00212, whole genome shotgun sequence	False	False
AST0059_000000000735	15937	0.8034955065652606	20	13	5	11	9	False	119592	fragment	False	ISR0212_000000001447	0.9189107311097884		0	0	False	False	1.0	0					non-mobilizable	no_good_hit	2884.0	90.291	46.0	0.0012336409645983205	CP024960.1	actinobacteria	Collinsella aerofaciens strain C11 chromosome, complete genome	True	False
MON0098_000000001982	8607	0.8034925191773169	9	7	6	7	3	True	125257	fragment	False	SPA0139_000000002006	0.027470194926946617		0	0	False	False	0.996165931224823	0					non-mobilizable	no_good_hit	628.0	71.815	7.0	0.010779421736182347	NZ_QSOD01000010.1	firmicutes	Ruminococcus bromii strain TM10-21 TM10-21.Scaf10, whole genome shotgun sequence	True	True
FIJ0150_000000017569	1408	0.8034848764729076	1	1	1	1	1	False	43629	fragment	False	FIJ0150_000000017569	1.0		0	0	False	False	1.0	0					non-mobilizable	no_good_hit								True	False
ISR0133_000000018673	1241	0.8034781805572682	3	3	2	2	1	False	31514	maximal	True	ISR0133_000000018673	1.0		1	1	False	False	0.996776819229126	0					non-mobilizable	no_good_hit								True	False
MON0086_000000013269	2332	0.8034754456331948	3	2	1	0	1	False	126123	maximal	True	MON0086_000000013269	1.0		1	1	False	False	0.9952830076217651	0					non-mobilizable	no_good_hit	255.0	99.21600000000001	11.0	0.0012912671702947547	NZ_SPGG01000008.1	CFB group bacteria	Parabacteroides merdae strain 1001175st1_A1 NODE_8_length_196706_cov_35.1565, whole genome shotgun sequence	True	False
ISR0157_000000005372	5210	0.8034692764387734	7	7	2	6	5	False	112161	maximal	False	SPA0040_000000006858	0.9436104514280083		0	0	True	True	1.0	72					non-mobilizable	chromosome	4017.0	98.083	97.0	0.7883369330453563	HG796785.1	bacteria	Uncultured bacterium extrachromosomal DNA RGF00026	False	True
FIJ0066_000000011262	2820	0.8034411055928401	4	3	3	2	2	False	45355	maximal	True	FIJ0066_000000011262	1.0		18	5	False	False	0.9939716458320618	0					non-mobilizable	no_good_hit	251.0	72.908	9.0	7.10925332899457e-05	NZ_KV440944.1	firmicutes	Cytobacillus horneckiae strain FJAT-2351 Scaffold1, whole genome shotgun sequence	True	False
MAD0093_000000006845	4155	0.8034355157307624	6	4	4	4	4	False	15683	maximal	True	MAD0093_000000006845	1.0		1	1	False	False	0.9973526000976562	0					non-mobilizable	no_good_hit	1507.0	93.56299999999999	66.0	0.0005333195458780526	CP060490.1	firmicutes	Oscillibacter sp. NSJ-62 chromosome	True	False
ISR0773_000000002530	4266	0.8034342859788837	6	3	3	3	3	False	68630	fragment	False	ISR0773_000000002530	1.0		0	0	False	True	0.9997655749320984	0					non-mobilizable	no_good_hit	1606.0	97.758	48.0	0.00864306562267768	CP021568.1	other sequences	Unidentified plasmid plasmid YS1-2_000084F, complete sequence	True	True
ISR0790_000000007181	2272	0.8034342306667642	4	2	2	2	2	False	50341	fragment	False	ISR0790_000000007181	1.0		0	0	False	False	0.9995598793029785	0					non-mobilizable	no_good_hit								True	False
MON0083_000000003144	7370	0.8034315149470874	9	8	4	5	6	True	59516	maximal	True	MON0083_000000003144	1.0		0	0	False	False	0.9987788200378418	0					non-mobilizable	no_good_hit	3773.0	95.945	51.0	0.0012098448638715935	NZ_KB905472.1	CFB group bacteria	Bacteroides massiliensis B84634 = Timone 84634 = DSM 17679 = JCM 13223 strain DSM 17679 aczJl-supercont1.1, whole genome shotgun sequence	True	True
ENG0078_000000006252	4160	0.8034301379380175	4	2	1	2	1	False	61941	fragment	False	ISR0161_000000006955	0.9670093234520679		0	0	False	False	0.9978365302085876	0					non-mobilizable	no_good_hit								True	False
ISR0043_000000006227	3520	0.8034301379380175	3	2	1	2	1	False	49565	fragment	False	ISR0043_000000006227	0.976656301786425		0	0	False	False	0.9982954263687134	0					non-mobilizable	no_good_hit								True	False
ISR0278_000000001415	6158	0.8034249809418427	6	3	2	2	1	True	101120	fragment	False	ISR0278_000000001415	1.0		0	0	False	False	1.0	0					non-mobilizable	no_good_hit								True	True
ENG0083_000000012554	1775	0.8034245565352331	2	1	1	1	1	False	75627	fragment	False	ENG0083_000000012554	1.0		0	0	False	False	1.0	0					non-mobilizable	no_good_hit								True	False
ISR0272_000000005339	1971	0.8034159980860203	3	3	3	3	3	False	60355	fragment	False	ISR0272_000000005339	1.0		0	0	False	False	0.9944190979003906	0					non-mobilizable	no_good_hit	926.0	71.274	46.0	0.00024111834200002077	FP929054.1	firmicutes	Ruminococcus obeum A2-162 draft genome	True	False
ISR0009_000000018123	1839	0.8034134906693964	2	2	2	2	2	False	38364	maximal	True	ISR0009_000000018123	1.0		17	6	False	False	0.9989124536514282	0					non-mobilizable	no_good_hit	1113.0	83.917	61.0	0.005521739347894587	NZ_CABJDZ010000008.1	firmicutes	Blautia obeum isolate MGYG-HGUT-00212, whole genome shotgun sequence	True	False
SPA0093_000000031755	1170	0.8034034802779602	2	2	2	2	2	False	29433	fragment	False	ISR0219_000000027771	0.9786117429972695		0	0	False	False	0.9982905983924866	0					non-mobilizable	other	1170.0	99.65799999999999	100.0	0.02072474559444031	NZ_JAAIPV010000028.1	firmicutes	Blautia faecis strain MSK.11.45 NODE_28_length_56406_cov_119.209, whole genome shotgun sequence	False	False
FIJ0083_000000007893	4294	0.80339701311444	5	4	2	3	3	False	44131	maximal	True	FIJ0083_000000007893	1.0		36	11	False	False	0.9997671246528625	0					non-mobilizable	no_good_hit	1773.0	79.47	53.0	0.0069146100536235065	NZ_BHVZ01000004.1	firmicutes	Anaerotignum faecicola strain KCTC 15736 Contigs04, whole genome shotgun sequence	True	False
MAD0014_000000022176	1528	0.803394892135719	2	2	2	2	1	False	131711	fragment	False	ISR0072_000000012984	0.13592472072598694		0	0	False	False	0.996073305606842	0					non-mobilizable	other	1528.0	90.38	100.0	0.032514513473702454	NZ_JAAITI010000026.1	firmicutes	Blautia luti strain MSK.16.34 NODE_26_length_46164_cov_121.032, whole genome shotgun sequence	False	False
ISR0364_000000014262	1292	0.803394892135719	2	2	2	2	1	False	91163	fragment	False	ISR0079_000000021710	0.8275149561888507		0	0	False	False	1.0	0					non-mobilizable	other	1297.0	77.718	99.0	0.0755425219941349	NZ_FQZY01000081.1	firmicutes	Hespellia stercorisuis DSM 15480, whole genome shotgun sequence	False	False
ISR0154_000000017849	1158	0.803394087714504	3	2	2	1	1	True	30612	maximal	True	ISR0154_000000017849	1.0		1	1	False	False	0.9654576778411865	0					non-mobilizable	other	635.0	95.27600000000001	99.0	0.00019911179101529344	NZ_KE150238.1	d-proteobacteria	Bilophila wadsworthia 3_1_6 acCls-supercont2.1, whole genome shotgun sequence	False	True
SPA0106_000000007685	5031	0.8033927497892137	5	5	5	5	4	False	95028	fragment	False	ENG0068_000000004463	0.9442846073791941		0	0	False	False	0.9998012185096741	0					non-mobilizable	other	5031.0	99.265	100.0	0.0015184071395926322	AP019738.1	CFB group bacteria	Alistipes onderdonkii subsp. vulgaris 5NYCFAH2 DNA, complete genome	False	False
MON0009_000000015463	2343	0.8033831373477456	3	3	3	3	3	False	65073	fragment	False	MON0009_000000015463	1.0		0	0	False	False	0.9995731711387634	0					non-mobilizable	no_good_hit	794.0	92.947	34.0	0.00028209839891349376	NZ_LT630450.1	d-proteobacteria	Desulfovibrio piger strain FI11049 isolate FI11049 chromosome I	True	False
ENG0126_000000005547	3577	0.8033768045606255	3	2	2	2	1	True	120242	fragment	False	ENG0126_000000005547	1.0		0	0	False	False	1.0	0					non-mobilizable	no_good_hit	54.0	90.741	2.0	0.00010468000128836925	NZ_PIPN01000002.1	g-proteobacteria	Aliidiomarina sedimenti strain GBSy1 contig2, whole genome shotgun sequence	True	True
ENG0122_000000008985	3069	0.8033768045606255	3	2	2	2	1	True	120238	fragment	False	ENG0122_000000008985	0.9872838250254323		0	0	False	False	0.9986966252326965	0					non-mobilizable	no_good_hit	54.0	90.741	2.0	0.00010468000128836925	NZ_PIPN01000002.1	g-proteobacteria	Aliidiomarina sedimenti strain GBSy1 contig2, whole genome shotgun sequence	True	True
USA0015_01_000000022334	1498	0.8033768045606255	3	2	2	2	1	True	1944	fragment	False	USA0015_01_000000022334	1.0		0	0	False	False	0.9973297715187073	0					non-mobilizable	no_good_hit	54.0	87.037	4.0	0.0003921800772520756	NZ_WNAF01000008.1	firmicutes	[Ruminococcus] faecis strain BIOML-A1 scaffold8_size135142, whole genome shotgun sequence	True	True
ISR0047_000000015846	1884	0.8033767928206081	3	2	1	2	2	False	41505	fragment	False	ISR0275_000000007277	0.9828640739988492		0	0	False	False	0.9909766316413879	0					non-mobilizable	chromosome	1865.0	98.82	99.0	0.0006008013478062854	CP048437.1	firmicutes	Faecalibacterium prausnitzii A2-165 strain JCM 31915 chromosome, complete genome	False	False
ISR0268_000000001124	10032	0.8033763420810951	8	7	3	4	7	True	105599	fragment	False	ISR0268_000000001124	1.0		0	0	False	False	1.0	0					non-mobilizable	other	5541.0	96.589	99.0	0.0010729802840841194	NC_009614.1	CFB group bacteria	Bacteroides vulgatus ATCC 8482, complete sequence	False	True
SPA0025_000000012213	1743	0.8033629296062553	2	2	2	2	1	False	117262	fragment	False	MON0037_000000031911	0.5135168379698852		0	0	False	False	0.9959839582443237	0					non-mobilizable	other	1743.0	99.885	100.0	0.007792126463260258	NZ_CYYV01000007.1	firmicutes	Fusicatenibacter saccharivorans strain 2789STDY5608849, whole genome shotgun sequence	False	False
ENG0164_000000012723	1594	0.8033629296062553	2	2	2	2	1	False	117262	fragment	False	MON0037_000000031911	0.4139083917625746		0	0	False	False	0.9962359070777893	0					non-mobilizable	chromosome	1606.0	77.46	100.0	0.0004268973752644995	CP040518.1	firmicutes	Blautia sp. SC05B48 chromosome, complete genome	False	False
ENG0010_000000013802	1564	0.8033629296062553	2	2	2	2	1	False	117262	fragment	False	MON0037_000000031911	0.3761099756740059		0	0	False	False	1.0	0					non-mobilizable	other	1564.0	99.936	100.0	0.00699144297478518	NZ_CYYV01000007.1	firmicutes	Fusicatenibacter saccharivorans strain 2789STDY5608849, whole genome shotgun sequence	False	False
ENG0072_000000007139	1510	0.8033629296062553	2	2	2	2	1	False	117262	fragment	False	MON0037_000000031911	0.28237020472294877		0	0	False	False	0.9993377327919006	0					non-mobilizable	other	1510.0	100.0	100.0	0.006749896000608341	NZ_CYYV01000007.1	firmicutes	Fusicatenibacter saccharivorans strain 2789STDY5608849, whole genome shotgun sequence	False	False
TAN0002_000000034352	1239	0.8033551958395875	2	1	1	1	1	False	3010	maximal	True	TAN0002_000000034352	1.0		1	1	False	False	0.9991928935050964	0					non-mobilizable	no_good_hit	66.0	98.485	5.0	0.000378559345092333	NC_025437.1	viruses	Shigella phage Shf125875, complete genome	True	False
USA0046_01_000000001808	5853	0.8033511803340199	6	6	5	5	5	False	95029	fragment	False	ENG0184_000000003793	0.9502881844380404		0	0	False	False	1.0	0					non-mobilizable	other	5853.0	99.96600000000001	100.0	0.0017665444494823228	AP019738.1	CFB group bacteria	Alistipes onderdonkii subsp. vulgaris 5NYCFAH2 DNA, complete genome	False	False
ENG0129_000000011443	2336	0.8033493047189111	4	2	2	2	2	False	58542	maximal	True	ENG0129_000000011443	1.0		0	0	False	False	0.9875856041908264	0					non-mobilizable	virus	2099.0	99.0	90.0	0.08729663379519827	MK232372.1	viruses	Uncultured human fecal virus clone B.wexlerae_B07.V06.O07_2_c1 sequence	False	False
AST0153_000000000759	23438	0.8033425501175336	25	13	7	10	5	True	124839	maximal	True	AST0153_000000000759	1.0		5	4	False	False	0.9995733499526978	0					non-mobilizable	no_good_hit	53.0	96.226	0.0	1.0311128384454387e-05	LO017727.1	bacteria	Magneto-ovoid bacterium MO-1 chromosome, complete genome	True	True
DEN0087_000000003929	3163	0.8033402153338601	3	3	3	3	2	False	121405	fragment	False	DEN0087_000000003929	0.9944425147620701		0	0	False	False	0.9939930438995361	0					non-mobilizable	chromosome	2079.0	99.27799999999999	100.0	0.0006546654130207498	LR699012.1	firmicutes	Anaerostipes hadrus isolate MGYG-HGUT-02528 genome assembly, chromosome: 1	False	False
CHI0107_000000004736	2879	0.8033402153338601	3	3	3	3	2	False	121405	fragment	False	DEN0087_000000003929	0.9500474233322795		0	0	False	False	1.0	0					non-mobilizable	chromosome	2079.0	99.51899999999999	99.0	0.0006546654130207498	LR699012.1	firmicutes	Anaerostipes hadrus isolate MGYG-HGUT-02528 genome assembly, chromosome: 1	False	False
AST0048_000000001686	11138	0.8033383127834796	10	9	8	7	4	False	126590	maximal	True	AST0048_000000001686	1.0		7	3	False	False	1.0	0					non-mobilizable	no_good_hit	4418.0	99.977	40.0	0.9975158084914183	NZ_QIML01000050.1	firmicutes	Evtepia gabavorous strain KLE1738 KLE1738_51, whole genome shotgun sequence	True	False
ISR0133_000000017538	1310	0.8033381452871866	2	2	2	2	2	False	31522	fragment	False	ISR0133_000000017538	1.0		0	0	False	False	0.9977099299430847	0					non-mobilizable	chromosome	1320.0	86.89399999999999	100.0	0.0004222369987265203	CP048437.1	firmicutes	Faecalibacterium prausnitzii A2-165 strain JCM 31915 chromosome, complete genome	False	False
FIJ0003_000000020498	1133	0.8033307317897385	2	2	1	2	1	False	83842	fragment	False	ISR0786_000000011881	0.5080613352000037		0	0	False	False	0.999117374420166	0					non-mobilizable	chromosome	1133.0	94.44	100.0	0.00038102457238238307	NZ_CP030777.1	firmicutes	Faecalibacterium prausnitzii strain APC918/95b chromosome, complete genome	False	False
SPA0096_000000017470	2279	0.8033299344765602	4	3	3	3	3	False	70729	fragment	False	SPA0096_000000017470	0.9857916102841677		0	0	False	False	0.9982448220252991	0					non-mobilizable	chromosome	2135.0	76.206	92.0	0.0008867040066166639	CP061002.1	firmicutes	Phascolarctobacterium faecium strain G104 chromosome, complete genome	False	False
ISR0037_000000009545	2328	0.803329525194103	5	2	2	2	2	False	36704	fragment	False	ISR0037_000000009545	1.0		0	0	False	False	0.9858247637748718	0					non-mobilizable	no_good_hit	1466.0	91.74600000000001	63.0	0.050708814252538904	NZ_CABIWU010000027.1	firmicutes	Catenibacterium mitsuokai isolate MGYG-HGUT-00026, whole genome shotgun sequence	True	False
ISR0226_000000001072	5808	0.8033277818787996	7	4	3	4	2	True	115671	maximal	True	ISR0226_000000001072	1.0		21	4	False	False	0.9970729947090149	0					non-mobilizable	no_good_hit	5019.0	96.991	86.0	0.02921856512540144	NZ_JAAIQH010000005.1	firmicutes	Anaerostipes hadrus strain MSK.14.23 NODE_5_length_171569_cov_238.389, whole genome shotgun sequence	True	True
SPA0039_000000001624	13043	0.8033197601418309	15	8	2	8	3	False	7022	maximal	True	SPA0039_000000001624	1.0		1	1	False	False	0.9986199736595154	0					non-mobilizable	no_good_hit	28.0	100.0	0.0	0.0001101159888415798	NZ_LZYB01000008.1	a-proteobacteria	Porphyrobacter dokdonensis DSW-74 DSW74_contig08, whole genome shotgun sequence	True	False
AST0116_000000014405	1874	0.803312172538308	2	2	2	2	1	False	106205	maximal	True	AST0116_000000014405	1.0		115	12	False	False	0.9994663596153259	0					non-mobilizable	no_good_hit	956.0	71.339	49.0	0.0002538194793378144	CP049865.1	high GC Gram+	Propioniciclava sp. HDW11 chromosome, complete genome	True	False
MAD0075_000000000682	3546	0.8033079492726226	5	4	2	3	4	False	16269	fragment	False	MAD0075_000000000682	1.0		0	0	False	False	1.0	0		MOBP			mobilizable	plasmid	3546.0	97.631	100.0	0.047911232447189527	CP057202.1	enterobacteria	Escherichia coli strain RHB33-C11 plasmid pRHB33-C11_3, complete sequence	False	True
MAD0007_000000008321	1166	0.8033071820934765	2	1	1	1	1	False	19854	fragment	False	MAD0007_000000008321	1.0		0	0	False	False	1.0	0					non-mobilizable	no_good_hit								True	False
CAN0022_000000020249	1598	0.8032991898333305	3	1	1	1	1	False	127765	maximal	True	CAN0022_000000020249	1.0		2	2	False	False	0.9893617033958435	0					non-mobilizable	no_good_hit	1126.0	98.22399999999999	70.0	0.021513807083301462	NZ_CYXX01000026.1	firmicutes	Roseburia inulinivorans strain 2789STDY5608887, whole genome shotgun sequence	True	False
USA0039_01_000000018169	1227	0.8032991898333305	2	1	1	1	1	False	127752	fragment	False	DEN0083_000000022423	0.17277486910994766		0	0	False	False	0.9983699917793274	0					non-mobilizable	other	1215.0	98.68299999999999	99.0	0.023215788265891532	NZ_CYXX01000026.1	firmicutes	Roseburia inulinivorans strain 2789STDY5608887, whole genome shotgun sequence	False	False
ISR0346_000000006175	3277	0.8032988416611759	4	4	4	3	3	False	80263	fragment	False	ISR0346_000000006175	1.0		0	0	False	False	0.9902349710464478	0					non-mobilizable	no_good_hit	31.0	100.0	1.0	0.00046667911144297183	NZ_LZZM01000167.1	firmicutes	Clostridium puniceum strain DSM 2619 CLPUN_contig000167, whole genome shotgun sequence	True	False
ISR0311_000000003753	4525	0.8032980476794247	6	6	5	5	4	False	104493	fragment	False	ISR0311_000000003753	0.9850370440300811		0	0	False	False	0.9997789859771729	0					non-mobilizable	other	4526.0	99.271	100.0	0.03199383183255406	NZ_SPGG01000011.1	CFB group bacteria	Parabacteroides merdae strain 1001175st1_A1 NODE_11_length_141371_cov_33.8934, whole genome shotgun sequence	False	False
FIJ0029_000000013620	2422	0.8032896377342167	3	2	2	2	1	False	48875	maximal	True	FIJ0029_000000013620	1.0		7	3	False	False	1.0	0					non-mobilizable	no_good_hit	156.0	78.846	6.0	3.4919850901426084e-05	NC_017584.1	a-proteobacteria	Rhodospirillum rubrum F11, complete sequence	True	False
ISR0075_000000021271	1302	0.8032888022531788	2	2	2	2	1	False	34615	fragment	False	ISR0075_000000021271	1.0		0	0	False	False	0.9923195242881775	0					non-mobilizable	no_good_hit	737.0	81.954	56.0	0.0002460503201515212	NZ_CP030777.1	firmicutes	Faecalibacterium prausnitzii strain APC918/95b chromosome, complete genome	True	False
ISR0017_000000011276	2988	0.8032886632257564	4	4	3	3	3	False	115827	fragment	False	CAN0017_000000011898	0.9560457516339869		0	0	False	False	0.9993306398391724	0					non-mobilizable	no_good_hit	569.0	82.777	19.0	0.0001993728049142397	LR699017.1	firmicutes	Faecalibacterium prausnitzii isolate MGYG-HGUT-02545 genome assembly, chromosome: 1	True	False
MON0009_000000009374	3494	0.8032856588344083	6	4	2	2	3	True	73859	maximal	True	MON0009_000000009374	1.0		1	1	False	False	0.9979965686798096	0		MOBB			mobilizable	no_good_hit	1334.0	97.676	78.0	0.2246376811594203	HG796779.1	bacteria	Uncultured bacterium plasmid pRGF00015	True	True
DEN0021_000000030580	1231	0.8032711007055041	2	2	2	1	1	False	125862	fragment	False	FIJ0065_000000011444	0.7078093516823597		0	0	False	False	0.9918765425682068	0					non-mobilizable	chromosome	1232.0	96.67200000000001	100.0	0.0004143473927585809	NZ_CP030777.1	firmicutes	Faecalibacterium prausnitzii strain APC918/95b chromosome, complete genome	False	False
FIJ0059_000000015724	1144	0.8032711007055041	2	2	2	1	1	False	71409	fragment	False	SPA0097_000000025022	0.6315029972660067		0	0	False	False	1.0	0					non-mobilizable	chromosome	1149.0	94.51700000000001	100.0	0.0004036858209236995	LR699017.1	firmicutes	Faecalibacterium prausnitzii isolate MGYG-HGUT-02545 genome assembly, chromosome: 1	False	False
ENG0166_000000016687	1752	0.8032702560046499	4	1	1	1	1	False	56138	fragment	False	ENG0166_000000016687	1.0		0	0	False	False	0.9686073064804077	0					non-mobilizable	no_good_hit								True	False
ISR0002_000000012525	1641	0.8032651353224637	2	2	2	2	1	False	38636	maximal	True	ISR0002_000000012525	1.0		3	3	False	False	0.9865935444831848	0					non-mobilizable	other	1628.0	79.668	99.0	0.26388662648639843	NZ_QOHO01000047.1	firmicutes	Clostridium indicum strain PI-S10-A1B AIB_contig_47, whole genome shotgun sequence	False	False
DEN0063_000000035820	1411	0.8032615679369478	3	1	1	1	1	False	71434	fragment	False	DEN0063_000000035820	1.0		0	0	False	False	1.0	0					non-mobilizable	no_good_hit								True	False
ISR0275_000000001579	8080	0.8032601514457084	11	10	4	5	10	True	123847	maximal	True	ISR0275_000000001579	1.0	PS486|PS905	1	1	False	True	0.9998762607574463	0	rep_cluster_1079	MOBB			mobilizable	no_good_hit	2946.0	99.525	66.0	0.5483330229092941	HG796781.1	bacteria	Uncultured bacterium plasmid pRGF00020	True	True
CAN0004_000000000374	31809	0.8032498606129023	25	19	12	19	7	True	96301	fragment	False	CAN0004_000000000374	1.0		0	0	False	False	0.9998113512992859	0					non-mobilizable	no_good_hit	3425.0	75.27	14.0	0.001159380824272214	CP015403.2	b-proteobacteria	Burkholderiales bacterium YL45, complete genome	True	True
ISR0370_000000001365	15167	0.8032475889548224	22	6	3	5	4	False	23526	maximal	True	ISR0370_000000001365	1.0		1	1	False	False	1.0	0					non-mobilizable	no_good_hit	81.0	83.95100000000001	1.0	0.07314814814814814	XM_018961813.2	eudicots	PREDICTED: Juglans regia ATP-dependent Clp protease proteolytic subunit 2, mitochondrial (LOC108988528), mRNA	True	False
CAN0016_000000009632	4809	0.8032467234031143	3	3	2	3	1	False	93005	fragment	False	CAN0016_000000009632	1.0		0	0	False	False	0.9995841383934021	0					non-mobilizable	no_good_hit	282.0	76.241	6.0	0.006353269723062602	NZ_JABBJJ010000072.1	d-proteobacteria	Pyxidicoccus fallax strain DSM 14698 NODE_72_length_42970_cov_31.7605, whole genome shotgun sequence	True	False
ISR0183_000000011465	2896	0.8032424068893848	3	3	2	2	3	False	29478	maximal	True	ISR0183_000000011465	1.0		1	1	False	False	1.0	0					non-mobilizable	plasmid	2817.0	100.0	100.0	0.010811640942947093	CP032179.1	enterobacteria	Citrobacter freundii strain AR_0116 plasmid unnamed1, complete sequence	False	True
ENG0164_000000010498	1901	0.8032344363927358	2	2	2	2	2	False	120921	fragment	False	ENG0164_000000010498	1.0		0	0	False	False	0.9952656626701355	0					non-mobilizable	other	1902.0	95.426	100.0	0.005401149023386976	NZ_JAAIQH010000001.1	firmicutes	Anaerostipes hadrus strain MSK.14.23 NODE_1_length_351777_cov_227.13, whole genome shotgun sequence	False	False
ENG0004_000000018790	1431	0.8032332762079984	2	2	2	2	1	False	67757	maximal	True	ENG0004_000000018790	1.0		5	3	False	False	1.0	0					non-mobilizable	no_good_hit	1109.0	99.91	77.0	0.006422034301082125	NZ_JAAIPV010000003.1	firmicutes	Blautia faecis strain MSK.11.45 NODE_3_length_172531_cov_112.997, whole genome shotgun sequence	True	False
ISR0065_000000010127	3111	0.8032282513878842	5	4	2	2	3	False	35203	fragment	False	ISR0065_000000010127	1.0		0	0	False	False	0.994535505771637	0					non-mobilizable	no_good_hit	469.0	73.348	15.0	0.00029918371102327906	NC_022538.1	mycoplasmas	Acholeplasma palmae J233, complete genome	True	False
ISR0211_000000000942	14587	0.8032165713375146	15	11	4	7	9	True	107924	maximal	True	ISR0211_000000000942	1.0		157	10	False	False	1.0	0					non-mobilizable	no_good_hit	7163.0	99.76299999999999	72.0	0.0015123921752659992	AP019724.1	CFB group bacteria	Bacteroides uniformis NBRC 113350 DNA, complete genome	True	True
MAD0089_000000014821	1778	0.8032058347987516	3	3	2	2	2	False	15830	fragment	False	MAD0089_000000014821	1.0		0	0	False	False	0.9988751411437988	0					non-mobilizable	chromosome	1781.0	94.441	100.0	0.00036877029401972673	NZ_CP025034.2	enterobacteria	Lelliottia nimipressuralis strain SGAir0187 chromosome, complete genome	False	False
ISR0225_000000001921	6143	0.8032043582327438	8	3	2	2	3	False	132138	fragment	False	ISR0225_000000001921	1.0		0	0	False	False	0.9931629300117493	0					non-mobilizable	virus	6113.0	99.853	99.0	0.347117296222664	MK231927.1	viruses	Uncultured human fecal virus clone B.obeum_B10.V01.K04_1-CL21_c1 sequence	False	False
MON0105_000000032742	1662	0.8032032713064104	2	2	0	2	0	True	8722	maximal	True	MON0105_000000032742	1.0		1	1	False	False	0.9759325981140137	0					non-mobilizable	no_good_hit								True	True
FIJ0050_000000003587	7012	0.8031934099579792	3	3	3	3	3	False	46631	maximal	True	FIJ0050_000000003587	1.0		2	1	False	False	1.0	0					non-mobilizable	no_good_hit	193.0	80.829	3.0	0.0009185987541504397	NZ_AUID01000001.1	firmicutes	Proteocatella sphenisci DSM 23131 G558DRAFT_scaffold00001.1_C, whole genome shotgun sequence	True	False
SPA0074_000000003969	6517	0.8031921379396562	5	4	4	4	4	False	121286	maximal	True	SPA0074_000000003969	1.0	PS849	5	2	False	True	1.0	0					non-mobilizable	chromosome	3549.0	89.096	98.0	0.0007326556784844069	NZ_CP015401.2	CFB group bacteria	Bacteroides caecimuris strain I48 chromosome, complete genome	False	True
CHI0056_000000007231	2609	0.8031898606961309	4	3	3	3	3	False	103013	fragment	False	FIJ0099_000000006955	0.8471686964956638		0	0	False	False	1.0	0					non-mobilizable	other	2609.0	99.84700000000001	100.0	0.0057653451469853526	NZ_KB905474.1	CFB group bacteria	Bacteroides massiliensis B84634 = Timone 84634 = DSM 17679 = JCM 13223 strain DSM 17679 aczJl-supercont1.3, whole genome shotgun sequence	False	False
AST0093_000000006324	2947	0.8031866346922788	5	5	3	4	5	True	109558	fragment	False	AST0093_000000006324	1.0		0	0	False	False	1.0	0					non-mobilizable	plasmid	2957.0	99.391	100.0	0.06716197487106082	AF488832.1	firmicutes	Lactobacillus salivarius UCC118 plasmid pSF118-44, complete sequence	False	True
ISR0043_000000000970	18146	0.8031865468649818	19	11	5	5	8	False	109399	maximal	True	ISR0043_000000000970	1.0		8	4	False	False	1.0	0					non-mobilizable	no_good_hit	8514.0	99.84700000000001	87.0	0.001485228443983638	CP007619.1	CFB group bacteria	Bacteroides dorei isolate HS1_L_1_B_010, complete genome	True	False
ISR0104_000000005257	4789	0.8031851430216221	7	5	5	4	3	True	102945	fragment	False	ISR0104_000000005257	1.0		0	0	False	True	0.9997912049293518	0					non-mobilizable	no_good_hit	356.0	75.843	7.0	0.0005953616693460802	NZ_LT556049.1	CFB group bacteria	Prevotella lascolaii strain khD1, whole genome shotgun sequence	True	True
ISR0794_000000005497	3518	0.8031850327098805	3	2	2	2	2	False	108736	fragment	False	FIJ0137_000000003029	0.9572845623972245		0	0	False	False	1.0	0					non-mobilizable	no_good_hit	2490.0	97.711	71.0	0.06861933918031883	NZ_CYXV01000020.1	firmicutes	Roseburia faecis strain 2789STDY5608863, whole genome shotgun sequence	True	False
CAN0007_000000012887	3248	0.8031850327098805	3	2	2	2	2	False	108734	fragment	False	AUS0010_000000006971	0.9608698601174831		0	0	False	False	0.9824507236480713	0					non-mobilizable	no_good_hit	1775.0	97.12700000000001	55.0	0.048899553202051964	NZ_CYXV01000020.1	firmicutes	Roseburia faecis strain 2789STDY5608863, whole genome shotgun sequence	True	False
CHI0180_000000004046	3498	0.8031771986279336	4	3	3	2	2	False	118633	fragment	False	CHI0180_000000004046	1.0		0	0	False	False	1.0	0					non-mobilizable	chromosome	3503.0	93.12	99.0	0.0006498734364046979	CP051672.1	CFB group bacteria	Parabacteroides distasonis strain CBBP-1 chromosome, complete genome	False	False
ISR0340_000000006826	3639	0.8031695113191237	3	3	3	3	3	False	105508	maximal	True	ISR0340_000000006826	1.0		20	7	False	False	0.9950535893440247	0					non-mobilizable	no_good_hit	1764.0	85.431	49.0	0.0007679706232424649	NZ_ATXD01000006.1	firmicutes	[Clostridium] methoxybenzovorans SR3 H204DRAFT_scaffold00001.1_C, whole genome shotgun sequence	True	False
USA0065_01_000000004032	2795	0.8031566381497585	3	3	3	3	3	False	131432	fragment	False	USA0065_01_000000004032	0.964755295836377		0	0	False	False	0.9992844462394714	0					non-mobilizable	no_good_hit	1713.0	99.825	61.0	0.00954225096678069	NZ_CYYA01000007.1	firmicutes	Eubacterium ramulus strain 2789STDY5608891, whole genome shotgun sequence	True	False
ISR0303_000000009069	1533	0.8031513169494989	3	3	3	3	2	False	62071	fragment	False	ISR0087_000000023711	0.969309462915601		0	0	False	False	0.9817351698875427	0					non-mobilizable	other	1533.0	96.60799999999999	100.0	0.012728058223389052	NZ_JAAWUO010000014.1	firmicutes	Blautia schinkii strain MSK.6.26 NODE_14_length_120364_cov_136.787, whole genome shotgun sequence	False	False
MAD0112_000000018302	1580	0.8031431929224935	2	2	2	2	2	False	14444	maximal	True	MAD0112_000000018302	1.0		1	1	False	False	1.0	0					non-mobilizable	no_good_hit								True	False
FIJ0086_000000006080	4961	0.8031344646029991	8	5	2	2	5	False	52585	maximal	True	FIJ0086_000000006080	1.0		0	0	False	False	0.9981858730316162	0					non-mobilizable	no_good_hit	257.0	74.708	5.0	0.0489344909234412	NZ_LT969513.1	firmicutes	Eisenbergiella massiliensis strain AT11, whole genome shotgun sequence	True	False
USA0031_01_000000017189	1584	0.8031323941487564	2	1	1	1	1	False	55272	maximal	False	ENG0181_000000011812	0.9450934579439252		0	0	False	False	0.9987373948097229	0					non-mobilizable	no_good_hit								True	False
SPA0010_000000012508	1935	0.8031317544750124	3	2	2	2	1	True	45194	fragment	False	SPA0010_000000012508	1.0		0	0	False	False	0.9958656430244446	0					non-mobilizable	no_good_hit	53.0	90.566	3.0	3.357451023183199e-05	NZ_CP024610.1	firmicutes	Lactobacillus terrae strain NIBRBAC000499792 chromosome, complete genome	True	True
SPA0027_000000020868	1797	0.8031317544750124	3	2	2	2	1	True	14073	fragment	False	SPA0027_000000020868	1.0		0	0	False	False	1.0	0					non-mobilizable	no_good_hit	65.0	83.07700000000001	4.0	1.1088923165578528e-05	NZ_CP019288.1	CFB group bacteria	Kordia antarctica strain IMCC3317 chromosome, complete genome	True	True
FIJ0019_000000000805	8440	0.8031243477449371	7	7	7	7	6	False	116553	maximal	True	FIJ0019_000000000805	1.0	PS721|PS777	0	0	False	True	0.9920616149902344	0					non-mobilizable	no_good_hit	2549.0	97.13600000000001	66.0	0.0007230241314626491	FP929038.1	firmicutes	Coprococcus catus GD/7 draft genome	True	True
ISR0811_000000012889	1249	0.8031222801927607	2	1	1	1	1	False	125944	fragment	False	FIJ0078_000000014715	0.3168103275037219		0	0	False	False	0.9807846546173096	0					non-mobilizable	other	1204.0	98.256	96.0	0.003292507697570989	NZ_CYXV01000002.1	firmicutes	Roseburia faecis strain 2789STDY5608863, whole genome shotgun sequence	False	False
ISR0126_000000008312	5830	0.8031191486424663	8	6	3	6	2	False	54421	fragment	False	ISR0126_000000008312	1.0		0	0	False	False	1.0	0					non-mobilizable	no_good_hit	443.0	73.138	11.0	0.0001300669272621785	FP929045.1	firmicutes	Faecalibacterium prausnitzii L2/6 draft genome	True	False
ENG0203_000000007402	2354	0.8031036151130594	3	3	3	2	2	False	111423	fragment	False	ISR0161_000000010490	0.24058254425689585		0	0	False	False	1.0	0					non-mobilizable	other	2354.0	99.15	100.0	0.0032591968773763537	NZ_JH815205.1	CFB group bacteria	Barnesiella intestinihominis YIT 11860 supercont1.3, whole genome shotgun sequence	False	False
AST0140_000000014968	1928	0.8031036151130594	3	3	3	2	2	False	111417	fragment	False	ISR0038_000000015229	0.8558513422974583		0	0	False	False	0.9974066615104675	0					non-mobilizable	other	1928.0	99.274	100.0	0.0026691340342984418	NZ_JH815205.1	CFB group bacteria	Barnesiella intestinihominis YIT 11860 supercont1.3, whole genome shotgun sequence	False	False
MON0083_000000012251	2847	0.8031013547642247	3	3	3	3	2	False	93590	maximal	False	MON0008_000000010391	0.9347123464770524		0	0	False	False	0.9950825572013855	0					non-mobilizable	no_good_hit	1467.0	71.029	50.0	0.003913089652505657	NZ_GG704771.1	firmicutes	Subdoligranulum variabile DSM 15176 Scfld2, whole genome shotgun sequence	True	False
AST0055_000000002599	10051	0.8030982078735286	13	12	2	3	11	True	132544	fragment	False	CHI0126_000000000854	0.018579562520390076		0	0	False	False	0.9984081387519836	0					non-mobilizable	other	9768.0	99.75399999999999	97.0	0.668606243154436	NZ_AGDG01000049.1	CFB group bacteria	Bacteroides faecis MAJ27 contig049, whole genome shotgun sequence	False	True
MAD0023_000000007045	1741	0.8030907471098307	3	3	3	3	2	False	88690	fragment	False	MAD0023_000000007045	0.9848661233993015		0	0	False	False	1.0	0					non-mobilizable	no_good_hit	880.0	72.38600000000001	50.0	0.00763540921021236	NZ_CYZO01000007.1	firmicutes	[Ruminococcus] torques strain 2789STDY5834841, whole genome shotgun sequence	True	False
FIJ0037_000000011520	2576	0.8030876328806452	3	3	3	3	2	False	75351	fragment	False	FIJ0037_000000011520	0.9950643776824034		0	0	False	False	0.9852484464645386	0					non-mobilizable	no_good_hit	1056.0	69.508	41.0	0.00036935742785578277	CP060490.1	firmicutes	Oscillibacter sp. NSJ-62 chromosome	True	False
MAD0048_000000011520	2067	0.8030830068633341	2	2	2	2	2	False	120676	fragment	False	AST0084_000000015381	0.9374920986093552		0	0	False	False	1.0	0					non-mobilizable	no_good_hit	893.0	73.796	41.0	0.00031032497019293397	AP012212.1	firmicutes	Clostridium sp. SY8519 DNA, complete genome	True	False
DEN0064_000000014896	2626	0.8030642909874349	5	4	3	3	4	True	71293	fragment	False	DEN0064_000000014896	1.0		0	0	False	False	0.997334361076355	0					non-mobilizable	plasmid	2626.0	99.92399999999999	100.0	0.03131299877133757	LT838204.1	enterobacteria	Escherichia coli isolate WI2 isolate genome assembly, plasmid: pWI2-incI1	False	True
ENG0101_000000002376	10460	0.8030480141002662	9	6	3	3	4	True	101121	fragment	False	ENG0101_000000002376	1.0		0	0	False	False	1.0	0					non-mobilizable	no_good_hit	107.0	93.458	1.0	2.3145325044933087e-05	LR027880.1	firmicutes	Roseburia intestinalis L1-82 genome assembly, chromosome: 1	True	True
CHI0187_000000001783	10172	0.8030454106433099	10	4	3	4	3	False	77111	maximal	True	CHI0187_000000001783	1.0		1	1	False	False	1.0	0					non-mobilizable	no_good_hit	1021.0	93.43799999999999	12.0	0.0008280766701575782	NZ_LT629845.1	CFB group bacteria	Prevotellamassilia timonensis strain Marseille-P2831T, whole genome shotgun sequence	True	False
MON0100_000000003966	8214	0.8030420214180662	8	6	4	4	6	False	129188	fragment	False	MON0100_000000003966	1.0		0	0	False	False	0.9965912103652954	0					non-mobilizable	other	6845.0	98.495	99.0	0.001677752385519695	AP018536.1	firmicutes	Lachnospiraceae bacterium GAM79 DNA, complete genome	False	False
MON0017_000000013361	1470	0.8030402872501822	3	2	1	2	1	False	117011	fragment	False	ISR0379_000000016988	0.9489519945909398		0	0	False	False	1.0	0					non-mobilizable	no_good_hit								True	False
ISR0236_000000008076	1407	0.8030399031244184	2	2	2	1	0	True	98761	fragment	False	ISR0236_000000008076	1.0		0	0	False	False	0.9964463114738464	0					non-mobilizable	no_good_hit	154.0	100.0	11.0	0.0008560589953336392	NZ_WNAF01000005.1	firmicutes	[Ruminococcus] faecis strain BIOML-A1 scaffold5_size178726, whole genome shotgun sequence	True	True
SPA0102_000000012895	2761	0.8030254879544859	5	4	3	3	2	True	71294	fragment	False	SPA0102_000000012895	1.0		0	0	False	False	1.0	0					non-mobilizable	plasmid	2761.0	99.964	100.0	0.03185374974032269	CP054413.1	enterobacteria	Escherichia coli strain SCU-204 plasmid pSCU-204-2, complete sequence	False	True
ISR0838_000000014025	1726	0.8030057058072919	2	2	2	2	1	True	41326	maximal	False	FIJ0123_000000017873	0.9671908893709327		0	0	False	False	0.9994206428527832	0					non-mobilizable	no_good_hit	170.0	77.64699999999999	10.0	0.0012938842404899508	NZ_CABKRX010000056.1	firmicutes	Bacillus massilioanorexius isolate MGYG-HGUT-01428, whole genome shotgun sequence	True	True
ENG0093_000000004942	2479	0.8030048508279722	3	1	1	1	1	False	61062	maximal	True	ENG0093_000000004942	1.0		3	2	False	False	0.9834610819816589	0					non-mobilizable	no_good_hit	42.0	97.619	2.0	0.0006114201351089372	NZ_PYLP01000012.1	firmicutes	Faecalibacillus faecis strain SNUG30370 scaffold_11, whole genome shotgun sequence	True	False
MON0013_000000017166	2930	0.8030002037534502	4	1	1	1	1	False	95809	maximal	True	MON0013_000000017166	1.0		3	2	False	False	1.0	0					non-mobilizable	no_good_hit	662.0	74.018	22.0	0.0001951535659796739	AP018532.1	firmicutes	Oscillibacter sp. PEA192 DNA, complete genome	True	False
MON0088_000000014694	2151	0.8030002037534502	3	1	1	1	1	False	95810	fragment	False	MON0088_000000014694	0.94831633542307		0	0	False	False	0.9855880737304688	0					non-mobilizable	no_good_hit	659.0	74.203	30.0	0.0001951535659796739	AP018532.1	firmicutes	Oscillibacter sp. PEA192 DNA, complete genome	True	False
ISR0162_000000020780	1905	0.8030002037534502	2	1	1	1	1	False	95807	fragment	False	ISR0162_000000020780	1.0		0	0	False	False	1.0	0					non-mobilizable	no_good_hit	663.0	74.661	34.0	0.0001951535659796739	AP018532.1	firmicutes	Oscillibacter sp. PEA192 DNA, complete genome	True	False
ISR0186_000000011779	2450	0.8029976926450609	3	2	2	2	2	False	71841	maximal	True	ISR0186_000000011779	1.0		1	1	False	False	0.9926530718803406	0					non-mobilizable	no_good_hit	258.0	74.806	10.0	0.002267816646131319	NZ_JABXYJ010000008.1	b-proteobacteria	Undibacterium oligocarboniphilum strain EM 1 Scaffold8, whole genome shotgun sequence	True	False
FIJ0002_000000018986	1924	0.8029976926450609	3	2	2	2	2	False	71837	fragment	False	FIJ0002_000000018986	0.9870937069504832		0	0	False	False	0.9906445145606995	0					non-mobilizable	no_good_hit	276.0	75.0	14.0	0.00241959965000625	NZ_JABXYJ010000008.1	b-proteobacteria	Undibacterium oligocarboniphilum strain EM 1 Scaffold8, whole genome shotgun sequence	True	False
FIJ0083_000000019811	1809	0.8029976926450609	2	2	2	2	2	False	71837	fragment	False	FIJ0002_000000018986	0.9756523011394362		0	0	False	False	0.999447226524353	0					non-mobilizable	no_good_hit	275.0	74.182	15.0	0.00241959965000625	NZ_JABXYJ010000008.1	b-proteobacteria	Undibacterium oligocarboniphilum strain EM 1 Scaffold8, whole genome shotgun sequence	True	False
FIJ0123_000000018268	1805	0.8029976926450609	2	2	2	2	2	False	71837	fragment	False	FIJ0002_000000018986	0.9808654855202706		0	0	False	False	1.0	0					non-mobilizable	no_good_hit	258.0	74.806	14.0	0.002267816646131319	NZ_JABXYJ010000008.1	b-proteobacteria	Undibacterium oligocarboniphilum strain EM 1 Scaffold8, whole genome shotgun sequence	True	False
USA0121_01_000000024357	1801	0.8029976926450609	2	2	2	2	2	False	71837	fragment	False	FIJ0002_000000018986	0.980749158375897		0	0	False	False	1.0	0					non-mobilizable	no_good_hit	258.0	74.419	14.0	0.002267816646131319	NZ_JABXYJ010000008.1	b-proteobacteria	Undibacterium oligocarboniphilum strain EM 1 Scaffold8, whole genome shotgun sequence	True	False
ISR0839_000000011387	1782	0.8029976926450609	2	2	2	2	2	False	71837	fragment	False	FIJ0002_000000018986	0.9729728473394742		0	0	False	False	1.0	0					non-mobilizable	no_good_hit	258.0	74.806	14.0	0.002267816646131319	NZ_JABXYJ010000008.1	b-proteobacteria	Undibacterium oligocarboniphilum strain EM 1 Scaffold8, whole genome shotgun sequence	True	False
MON0080_000000031253	1760	0.8029976926450609	2	2	2	2	2	False	71837	fragment	False	FIJ0002_000000018986	0.9651598966292855		0	0	False	False	1.0	0					non-mobilizable	no_good_hit	258.0	74.806	14.0	0.002267816646131319	NZ_JABXYJ010000008.1	b-proteobacteria	Undibacterium oligocarboniphilum strain EM 1 Scaffold8, whole genome shotgun sequence	True	False
FIJ0072_000000006390	3948	0.8029908042411917	3	3	3	3	3	False	101229	maximal	True	FIJ0072_000000006390	1.0		10	3	False	False	0.9984802603721619	0					non-mobilizable	no_good_hit	871.0	95.40799999999999	46.0	0.524041387705417	NZ_CYZN01000060.1	firmicutes	Blautia wexlerae strain 2789STDY5834863, whole genome shotgun sequence	True	False
MAD0033_000000003222	5296	0.8029722400493539	6	6	5	4	5	False	115828	maximal	False	MAD0097_000000006530	0.9597510668884851		0	0	False	False	0.9967900514602661	0					non-mobilizable	no_good_hit	675.0	75.407	13.0	0.00020656927630445076	FP929046.1	firmicutes	Faecalibacterium prausnitzii SL3/3 draft genome	True	False
MON0001_000000016824	2061	0.8029680770983397	2	1	1	1	1	False	14388	maximal	True	MON0001_000000016824	1.0		3	2	False	False	0.9844735860824585	0					non-mobilizable	no_good_hit								True	False
SPA0063_000000004544	3871	0.8029673852152461	5	3	2	2	3	False	86271	fragment	False	SPA0063_000000004544	1.0		0	0	False	False	0.9948333501815796	0					non-mobilizable	no_good_hit	3282.0	84.64399999999999	84.0	0.006817454030640622	NZ_GL882584.1	CFB group bacteria	Bacteroides clarus YIT 12056 Scfld4, whole genome shotgun sequence	True	False
ENG0055_000000004446	4364	0.802966318898442	7	2	2	2	2	False	63671	maximal	True	ENG0055_000000004446	1.0		2	2	False	False	1.0	0					non-mobilizable	no_good_hit								True	False
BAN0041_000000004646	1304	0.8029634570165433	2	2	2	2	2	False	97532	maximal	True	BAN0041_000000004646	1.0		1	1	False	False	0.9823619723320007	0					non-mobilizable	no_good_hit	340.0	71.765	25.0	0.0016653461649096424	NZ_FMUS01000005.1	firmicutes	Alkaliphilus peptidifermentans DSM 18978, whole genome shotgun sequence	True	False
CHI0060_000000005976	2252	0.8029630285224492	3	3	2	3	3	True	85758	fragment	False	CHI0060_000000005976	1.0		0	0	False	False	1.0	0					non-mobilizable	chromosome	2256.0	97.296	100.0	0.0005469201935898428	CP028528.1	firmicutes	Clostridioides difficile strain 020696 chromosome	False	True
MAD0043_000000004306	5091	0.8029513584950295	3	3	2	3	1	True	129413	fragment	False	MAD0043_000000004306	1.0		0	0	False	False	1.0	0					non-mobilizable	no_good_hit	1214.0	81.878	25.0	0.002519671209044888	NZ_CABIYV010000002.1	firmicutes	Gemmiger formicilis isolate MGYG-HGUT-00084, whole genome shotgun sequence	True	True
FIJ0062_000000009696	2963	0.8029455463319205	3	3	2	3	2	False	97068	fragment	False	CHI0109_000000005647	0.8901656491934067		0	0	False	False	0.9966250658035278	0					non-mobilizable	no_good_hit	283.0	74.558	9.0	0.0014472156715757472	NZ_FNHZ01000005.1	firmicutes	Lachnospira pectinoschiza strain M83, whole genome shotgun sequence	True	False
CAN0021_000000015331	2801	0.8029455463319205	3	3	2	3	2	False	97068	fragment	False	CHI0109_000000005647	0.6653407172905522		0	0	False	False	1.0	0					non-mobilizable	no_good_hit	283.0	74.558	10.0	0.0014472156715757472	NZ_FNHZ01000005.1	firmicutes	Lachnospira pectinoschiza strain M83, whole genome shotgun sequence	True	False
USA0019_01_000000010917	2744	0.8029455463319205	4	3	2	3	2	False	97068	fragment	False	CHI0109_000000005647	0.4401301913166528		0	0	False	False	0.9959912300109863	0					non-mobilizable	no_good_hit	283.0	74.558	10.0	0.0014472156715757472	NZ_FNHZ01000005.1	firmicutes	Lachnospira pectinoschiza strain M83, whole genome shotgun sequence	True	False
ISR0049_000000011211	2630	0.8029455463319205	3	3	2	3	2	False	97068	fragment	False	CHI0109_000000005647	0.4464842473261541		0	0	False	False	1.0	0					non-mobilizable	no_good_hit	283.0	74.558	11.0	0.0014472156715757472	NZ_FNHZ01000005.1	firmicutes	Lachnospira pectinoschiza strain M83, whole genome shotgun sequence	True	False
ISR0187_000000011504	2436	0.8029455463319205	3	3	2	3	2	False	97068	fragment	False	CHI0109_000000005647	0.2931918047464295		0	0	False	False	0.9995895028114319	0					non-mobilizable	no_good_hit	283.0	74.558	11.0	0.0014472156715757472	NZ_FNHZ01000005.1	firmicutes	Lachnospira pectinoschiza strain M83, whole genome shotgun sequence	True	False
FIJ0098_000000005125	4370	0.8029284661271595	10	6	5	5	5	True	117235	maximal	True	FIJ0098_000000005125	1.0		3	2	False	False	1.0	0					non-mobilizable	no_good_hit	1382.0	99.566	34.0	0.00038539571351524273	CP060633.1	firmicutes	Lachnospiraceae bacterium sunii NSJ-8 chromosome, complete genome	True	True
DEN0010_000000035961	1308	0.8029231019195512	2	2	2	2	1	False	116778	fragment	False	DEN0052_000000021753	0.18241155056811204		0	0	False	False	1.0	0					non-mobilizable	other	1263.0	97.07	97.0	0.011568853931760263	NZ_JAAIOD010000013.1	firmicutes	Dorea longicatena strain MSK.10.16 NODE_13_length_109086_cov_374.901, whole genome shotgun sequence	False	False
ENG0100_000000005388	5338	0.8029223189530401	11	5	1	3	4	False	119870	maximal	True	ENG0100_000000005388	1.0		2	2	False	False	1.0	0					non-mobilizable	no_good_hit	60.0	96.667	1.0	1.6498369317954616e-05	NZ_CP034413.1	firmicutes	Dysosmobacter welbionis strain J115 chromosome, complete genome	True	False
FIJ0055_000000001861	7714	0.8029204985836286	11	4	4	4	3	False	62637	fragment	False	FIJ0055_000000001861	1.0		0	0	False	False	1.0	0					non-mobilizable	no_good_hit	1686.0	99.822	29.0	0.0003747762247660319	LR027880.1	firmicutes	Roseburia intestinalis L1-82 genome assembly, chromosome: 1	True	False
FIJ0123_000000030383	1166	0.8029139776630102	1	1	1	1	1	False	41286	fragment	False	FIJ0123_000000030383	1.0		0	0	False	False	0.9571183323860168	0					non-mobilizable	no_good_hit								True	False
MON0054_000000010441	3780	0.8029090808091005	3	1	1	1	1	False	28357	fragment	False	MON0054_000000010441	0.9916313568524506		0	0	False	False	0.9994708895683289	0					non-mobilizable	no_good_hit	31.0	100.0	1.0	0.00025738259064156903	NZ_SDWS01000011.1	high GC Gram+	Nocardioides glacieisoli strain HLT3-15 NODE_11_length_116558_cov_115.008070, whole genome shotgun sequence	True	False
USA0081_01_000000006888	4537	0.8029087888373657	6	2	2	2	2	False	59947	maximal	True	USA0081_01_000000006888	1.0		10	4	False	False	0.9988979697227478	0					non-mobilizable	other	4545.0	99.428	100.0	0.02457172521197439	NZ_CAPH01000007.1	CFB group bacteria	Alistipes ihumii AP11, whole genome shotgun sequence	False	False
FIJ0150_000000009930	2386	0.802908282250538	4	3	3	3	2	False	102732	fragment	False	MON0088_000000012087	0.9295416660550508		0	0	False	False	1.0	0					non-mobilizable	other	2410.0	92.448	100.0	0.0005901432108645193	AP018536.1	firmicutes	Lachnospiraceae bacterium GAM79 DNA, complete genome	False	False
FIJ0142_000000010092	3244	0.8029072269724398	4	2	2	2	2	False	47594	fragment	False	FIJ0142_000000010092	1.0		0	0	False	False	1.0	0					non-mobilizable	other	3166.0	98.895	98.0	0.005067667703271474	NZ_DS483532.1	firmicutes	Coprococcus eutactus ATCC 27759 Scfld_02_12, whole genome shotgun sequence	False	False
FIJ0112_000000003052	7668	0.8029057941940686	12	10	2	6	10	True	84925	backbone	True	FIJ0112_000000003052	0.9816522148595492	PS423	6	3	False	True	1.0	0					non-mobilizable	plasmid	7668.0	99.81700000000001	100.0	0.05323529207546122	CP056702.1	enterobacteria	Klebsiella grimontii strain RHBSTW-00577 plasmid pRHBSTW-00577_2, complete sequence	False	True
FIJ0021_000000006354	7651	0.8029057941940686	12	10	2	6	10	True	84925	backbone	False	FIJ0112_000000003052	0.980091681494344	PS423	0	0	False	True	1.0	0					non-mobilizable	plasmid	7651.0	99.804	100.0	0.053117253733830486	CP056702.1	enterobacteria	Klebsiella grimontii strain RHBSTW-00577 plasmid pRHBSTW-00577_2, complete sequence	False	True
ISR0260_000000001342	7070	0.8028967056332013	6	6	6	5	6	True	84015	fragment	False	ISR0260_000000001342	1.0		0	0	False	False	1.0	0					non-mobilizable	no_good_hit	4317.0	99.212	62.0	0.04277375301031684	AY345595.2	CFB group bacteria	Bacteroides uniformis strain WH207 transposon CTnBST, complete sequence	True	True
MAD0014_000000026643	1293	0.8028961147524616	2	1	1	1	1	False	19481	fragment	False	MAD0014_000000026643	1.0		0	0	False	False	1.0	0					non-mobilizable	no_good_hit	34.0	97.059	3.0	9.669335110146912e-06	CP043028.1	firmicutes	Pseudobutyrivibrio xylanivorans strain MA3014 chromosome 1, complete sequence	True	False
MON0051_000000027005	1355	0.8028876497815838	2	2	2	2	2	False	11251	fragment	False	MON0101_000000045107	0.9585900068446269		0	0	False	False	0.9874538779258728	0					non-mobilizable	chromosome	1373.0	71.88600000000001	99.0	0.0004853819724138866	CP036293.1	verrucomicrobia	Akkermansia muciniphila strain 139 chromosome, complete genome	False	False
SPA0158_000000003668	4135	0.8028829513759485	6	2	2	2	1	False	60067	maximal	True	SPA0158_000000003668	1.0		238	10	False	False	0.9985489845275879	0					non-mobilizable	no_good_hit	1000.0	99.6	42.0	0.02342540918257281	NZ_CYZN01000029.1	firmicutes	Blautia wexlerae strain 2789STDY5834863, whole genome shotgun sequence	True	False
MON0058_000000034375	1526	0.8028818488416203	2	2	2	2	2	False	12378	fragment	False	MON0058_000000034375	1.0		0	0	False	False	1.0	0					non-mobilizable	no_good_hit	970.0	76.70100000000001	62.0	0.00016958528753416592	CP046176.1	CFB group bacteria	Phocaeicola dorei strain DSM 17855 chromosome, complete genome	True	False
SPA0113_000000013150	2400	0.8028811178739147	3	2	2	2	2	False	93958	fragment	False	SPA0113_000000013150	1.0		0	0	False	False	0.9800000190734863	0					non-mobilizable	no_good_hit	238.0	74.79	10.0	0.0004657311368720765	NZ_AUQY01000005.1	firmicutes	Peptoniphilus mikwangii strain ChDC B134 contig_4, whole genome shotgun sequence	True	False
ENG0098_000000009747	2619	0.8028801177767868	4	4	4	3	3	False	103013	fragment	False	FIJ0099_000000006955	0.8472806233652702		0	0	False	False	1.0	0					non-mobilizable	other	2619.0	99.809	100.0	0.005787451531751401	NZ_KB905474.1	CFB group bacteria	Bacteroides massiliensis B84634 = Timone 84634 = DSM 17679 = JCM 13223 strain DSM 17679 aczJl-supercont1.3, whole genome shotgun sequence	False	False
ISR0249_000000008909	2148	0.8028665282704531	4	1	1	1	1	False	27065	maximal	True	ISR0249_000000008909	1.0		6	3	False	False	0.9790502786636353	0					non-mobilizable	no_good_hit	89.0	83.146	4.0	0.00039936827200609944	NZ_CYZN01000003.1	firmicutes	Blautia wexlerae strain 2789STDY5834863, whole genome shotgun sequence	True	False
ENG0135_000000004155	4778	0.8028609596143212	6	6	6	4	5	False	104796	fragment	False	USA0042_01_000000005065	0.9581016020537793		0	0	False	False	0.9997907280921936	0					non-mobilizable	no_good_hit	131.0	90.07600000000001	3.0	6.380064360126169e-05	NZ_LR130817.1	firmicutes	Intestinimonas timonensis strain GD4, whole genome shotgun sequence	True	False
ENG0080_000000024926	1157	0.8028592595509838	2	2	2	1	1	False	61701	fragment	False	ENG0080_000000024926	1.0		0	0	False	False	0.9991356730461121	0					non-mobilizable	no_good_hit								True	False
ISR0140_000000011260	2139	0.8028592021734683	2	2	2	2	1	False	31246	fragment	False	ISR0140_000000011260	1.0		0	0	False	False	1.0	0					non-mobilizable	other	2139.0	99.95299999999999	100.0	0.0006438863025687389	AP018532.1	firmicutes	Oscillibacter sp. PEA192 DNA, complete genome	False	False
BAN0013_000000000005	13836	0.8028369267565367	19	17	8	11	15	False	98755	maximal	True	BAN0013_000000000005	1.0		2	1	False	False	1.0	0					non-mobilizable	chromosome	9346.0	97.90299999999999	100.0	0.0015449322910874204	CP050203.1	enterobacteria	Escherichia coli strain RH-045-MS chromosome	False	False
ISR0026_000000011709	1923	0.8028363237778309	2	2	2	2	2	False	84827	maximal	True	ISR0026_000000011709	1.0		1	1	False	False	0.9875195026397705	0					non-mobilizable	no_good_hit	1213.0	95.713	63.0	0.008176521028715725	NZ_CABIYV010000006.1	firmicutes	Gemmiger formicilis isolate MGYG-HGUT-00084, whole genome shotgun sequence	True	False
ISR0791_000000005478	3196	0.8028286645627759	5	4	2	3	2	True	131976	fragment	False	ISR0791_000000005478	1.0		0	0	False	False	0.9971839785575867	0					non-mobilizable	no_good_hit								True	True
AST0002_000000013335	2730	0.8028286645627759	5	4	2	3	2	True	131975	fragment	False	AST0002_000000013335	1.0		0	0	False	False	1.0	0					non-mobilizable	no_good_hit								True	True
ISR0795_000000000908	9022	0.8028257049698668	7	6	5	6	4	True	126519	maximal	True	ISR0795_000000000908	1.0		2	1	False	False	1.0	0					non-mobilizable	no_good_hit	1412.0	98.796	16.0	0.002244467173673402	NZ_OLMR01000001.1	firmicutes	Pseudoruminococcus massiliensis strain Marseille-P3876, whole genome shotgun sequence	True	True
CHI0172_000000004969	1605	0.8028253988720805	2	2	2	2	1	False	77929	fragment	False	ISR0185_000000019257	0.9773606202363703		0	0	False	False	1.0	0					non-mobilizable	other	1605.0	99.12799999999999	100.0	0.0069225059126141525	NZ_WKRD01000006.1	firmicutes	Lachnospira eligens strain BIOML-A1 scaffold6_size231708, whole genome shotgun sequence	False	False
ISR0121_000000020419	1281	0.8028221296419097	2	2	2	2	2	False	32184	maximal	True	ISR0121_000000020419	1.0		50	7	False	False	0.9921935796737671	0					non-mobilizable	other	1281.0	100.0	100.0	0.018462426078176837	NZ_QIML01000010.1	firmicutes	Evtepia gabavorous strain KLE1738 KLE1738_10, whole genome shotgun sequence	False	False
AST0084_000000019633	1788	0.8028149473765986	3	3	2	3	2	False	111327	maximal	True	AST0084_000000019633	1.0		49	9	False	False	0.9944071769714355	0					non-mobilizable	no_good_hit	411.0	73.96600000000001	22.0	0.030330603579011222	NZ_QIML01000035.1	firmicutes	Evtepia gabavorous strain KLE1738 KLE1738_35, whole genome shotgun sequence	True	False
FIJ0122_000000006346	2603	0.8028063472325305	2	2	2	2	2	False	41435	fragment	False	ISR0189_000000005116	0.9867419772559927		0	0	False	False	0.9973108172416687	0					non-mobilizable	no_good_hit	72.0	88.889	3.0	0.00040646217611834345	NZ_JNKW01000005.1	firmicutes	Lachnospira multipara LB2003 T537DRAFT_scaffold00004.4_C, whole genome shotgun sequence	True	False
ISR0187_000000003945	6503	0.8028003073102391	8	6	4	6	3	False	66542	fragment	False	ISR0187_000000003945	1.0		0	0	False	False	0.9998462200164795	0					non-mobilizable	no_good_hit								True	False
MAD0049_000000000932	12270	0.8027846776055234	16	10	7	10	7	True	30263	maximal	False	ISR0213_000000001493	0.9106090011944988		0	0	False	True	1.0	0					non-mobilizable	no_good_hit	45.0	91.111	0.0	0.0011251758087201125	NC_014316.1	g-proteobacteria	Nitrosococcus watsonii C-113 plasmid pNWAT01, complete sequence	True	True
MON0107_000000006600	7091	0.8027780920084929	9	8	0	1	8	False	8620	fragment	False	MON0107_000000006600	1.0		0	0	False	False	0.9976025819778442	0	rep_cluster_2221				non-mobilizable	plasmid	7094.0	98.915	100.0	0.20084949738071642	CP044179.1	enterobacteria	Salmonella enterica subsp. enterica serovar Concord strain AR-0407 plasmid pAR-0407-2	False	True
ISR0039_000000018276	2006	0.8027753184824982	3	3	2	2	2	False	78844	fragment	False	ISR0039_000000018276	0.9891765188969922		0	0	False	False	0.9890329241752625	0					non-mobilizable	other	2006.0	100.0	100.0	0.006200596246861045	NZ_CYYV01000001.1	firmicutes	Fusicatenibacter saccharivorans strain 2789STDY5608849, whole genome shotgun sequence	False	False
FIJ0038_000000014516	2384	0.8027722713168955	3	3	3	3	3	False	108435	fragment	False	CHI0043_000000003241	0.7172521408099797		0	0	False	False	0.9979026913642883	0					non-mobilizable	other	2384.0	99.916	100.0	0.010166859366267189	NZ_NQCD01000048.1	enterobacteria	Shigella sonnei strain ECSW+14 NODE_3_length_234389_cov_82.3867_ID_5.ctg_1, whole genome shotgun sequence	False	False
AUS0022_000000025759	1319	0.8027661846181439	3	2	1	1	2	False	99082	maximal	True	AUS0022_000000025759	1.0		1	1	False	False	1.0	0					non-mobilizable	no_good_hit	746.0	75.335	56.0	0.0001639689340386309	CP059408.1	CFB group bacteria	Bacteroides sp. CACC 737 chromosome, complete genome	True	False
USA0035_01_000000004384	5817	0.8027598091281564	4	3	3	3	3	False	107082	fragment	False	USA0035_01_000000004384	1.0		0	0	False	False	0.9996562004089355	0					non-mobilizable	no_good_hit	1491.0	97.921	34.0	0.010040038620726907	NZ_CABIYV010000006.1	firmicutes	Gemmiger formicilis isolate MGYG-HGUT-00084, whole genome shotgun sequence	True	False
ENG0145_000000010538	3035	0.8027550289327106	7	3	2	3	3	False	57509	maximal	True	ENG0145_000000010538	1.0		1	1	False	False	0.9996705055236816	0					non-mobilizable	no_good_hit	29.0	100.0	1.0	9.428364649141424e-07	AP014963.1	monocots	Oryza sativa Japonica Group DNA, chromosome 7, cultivar: Nipponbare, complete sequence	True	False
FIJ0033_000000034638	1146	0.8027367587788279	2	2	2	2	2	False	69062	fragment	False	FIJ0033_000000034638	0.9982394366197184		0	0	False	False	1.0	0					non-mobilizable	other	1146.0	99.564	100.0	0.000280728698147019	AP018536.1	firmicutes	Lachnospiraceae bacterium GAM79 DNA, complete genome	False	False
ISR0353_000000019130	1937	0.8027329235813194	3	3	3	3	2	False	120839	fragment	False	ISR0353_000000019130	1.0		0	0	False	False	1.0	0					non-mobilizable	no_good_hit	1564.0	90.665	80.0	0.03742816091954023	NZ_JAAIPV010000038.1	firmicutes	Blautia faecis strain MSK.11.45 NODE_38_length_41760_cov_115.52, whole genome shotgun sequence	True	False
ENG0135_000000007597	2853	0.8027146445173082	3	2	2	1	0	True	58816	maximal	True	ENG0135_000000007597	1.0		24	7	False	False	0.9828251004219055	0					non-mobilizable	no_good_hit	29.0	100.0	1.0	0.00013985455126668266	AC013545.8	primates	Homo sapiens chromosome 8, clone RP11-414D17, complete sequence	True	True
ENG0125_000000017456	1521	0.8027146445173082	2	2	2	1	0	True	58815	fragment	False	ENG0125_000000017456	1.0		0	0	False	False	1.0	0					non-mobilizable	no_good_hit	29.0	100.0	2.0	0.00013985455126668266	AC013545.8	primates	Homo sapiens chromosome 8, clone RP11-414D17, complete sequence	True	True
MAD0010_000000000162	12890	0.8027116591397384	28	8	2	5	6	True	43459	maximal	True	MAD0010_000000000162	1.0		2	1	False	False	1.0	0					non-mobilizable	no_good_hit	1326.0	95.551	10.0	0.9992458521870287	NZ_QENY01000059.1	CFB group bacteria	Prevotella colorans strain DSM 100333 Ga0215718_159, whole genome shotgun sequence	True	True
FIJ0101_000000023751	1186	0.8027108571376166	2	2	2	1	1	False	101087	fragment	False	TAN0024_000000004209	0.2115315858657017		0	0	False	False	0.9991568326950073	0					non-mobilizable	chromosome	1060.0	78.491	95.0	0.00027822763395273436	CP042464.1	CFB group bacteria	Prevotella copri strain YF2 chromosome	False	False
USA0113_01_000000001747	10169	0.8027080600197904	21	7	3	7	1	True	112987	fragment	False	USA0113_01_000000001747	1.0		0	0	False	False	0.9998033046722412	0					non-mobilizable	no_good_hit	1880.0	91.86200000000001	47.0	0.03324708467727643	MK415407.1	viruses	Phage FAKO27_000271F, complete genome	True	True
ENG0042_000000002674	9815	0.8027057959820076	13	8	3	8	5	False	64717	maximal	True	ENG0042_000000002674	1.0		1	1	False	False	1.0	0					non-mobilizable	no_good_hit	61.0	85.24600000000001	1.0	1.803448735015971e-05	NZ_CP042326.1	cyanobacteria	Euhalothece natronophila Z-M001 chromosome, complete genome	True	False
ENG0111_000000006963	2972	0.8027016149467942	5	5	5	5	5	False	125786	fragment	False	AST0061_000000012781	0.9381466601636027		0	0	False	False	0.9956258535385132	0					non-mobilizable	no_good_hit	1134.0	74.16199999999999	38.0	0.00038829780559455576	CP023819.1	firmicutes	Faecalibacterium prausnitzii strain Indica chromosome, complete genome	True	False
SPA0112_000000018700	1780	0.8026995337206385	3	3	3	3	2	False	72896	fragment	False	DEN0045_000000021827	0.7588060987163183		0	0	False	False	0.9949437975883484	0					non-mobilizable	no_good_hit	504.0	72.421	28.0	0.0033724061029671735	NZ_KI271587.1	firmicutes	Lactobacillus shenzhenensis LY-73 LY73.Scaffold6, whole genome shotgun sequence	True	False
MAD0012_000000025701	1207	0.8026929800896518	2	2	2	2	2	False	19915	fragment	False	MAD0005_000000025488	0.9644284572342126		0	0	False	False	0.9884009957313538	0					non-mobilizable	no_good_hit	37.0	97.29700000000001	3.0	0.0005516311426426196	NZ_FNHQ01000016.1	firmicutes	Megasphaera paucivorans strain DSM 16981, whole genome shotgun sequence	True	False
ENG0008_000000002881	7328	0.8026898564723284	10	8	4	6	5	False	114845	maximal	True	ENG0008_000000002881	1.0		55	8	False	False	1.0	0					non-mobilizable	plasmid	4418.0	99.819	99.0	0.5334621889345252	CP021622.1	other sequences	Unidentified plasmid plasmid ES_ALL_5059, complete sequence	False	True
FIJ0045_000000021511	1104	0.8026886558126605	2	2	2	1	1	False	71409	fragment	False	SPA0097_000000025022	0.45574609661836435		0	0	False	False	0.9954710006713867	0					non-mobilizable	chromosome	1105.0	98.281	100.0	0.0003892180598591264	LR699017.1	firmicutes	Faecalibacterium prausnitzii isolate MGYG-HGUT-02545 genome assembly, chromosome: 1	False	False
SPA0036_000000000924	15411	0.8026880870177201	15	14	7	12	7	True	132289	fragment	False	SPA0036_000000000924	1.0		0	0	False	False	1.0	0					non-mobilizable	other	11782.0	95.069	96.0	0.002745963177497007	FP929050.1	firmicutes	Roseburia intestinalis XB6B4 draft genome	False	True
FIJ0115_000000012959	1839	0.8026862168841319	2	2	2	1	2	False	41730	fragment	False	ISR0368_000000007071	0.970682206184169		0	0	False	False	1.0	0					non-mobilizable	no_good_hit	1056.0	69.602	57.0	0.00036935742785578277	CP060490.1	firmicutes	Oscillibacter sp. NSJ-62 chromosome	True	False
CHI0118_000000001248	6431	0.8026811416235596	7	6	6	6	5	False	92170	maximal	True	CHI0118_000000001248	1.0		48	7	False	False	1.0	0					non-mobilizable	no_good_hit	2853.0	85.839	67.0	0.000623304045262944	CP022412.2	CFB group bacteria	Bacteroides caccae strain ATCC 43185 chromosome, complete genome	True	False
SPA0002_000000008109	2737	0.8026776915551435	3	2	2	2	1	False	8412	maximal	True	SPA0002_000000008109	1.0		1	1	False	False	1.0	0					non-mobilizable	other	1175.0	97.191	94.0	0.00032546334094228857	FP929062.1	firmicutes	Clostridiales sp. SS3/4 draft genome	False	False
MON0107_000000019462	2965	0.8026773512020261	4	3	3	3	3	False	75004	fragment	False	MON0107_000000019462	1.0		0	0	False	False	1.0	0					non-mobilizable	no_good_hit	918.0	73.312	30.0	0.0003100080828434874	NZ_BHGK01000001.1	firmicutes	Mediterraneibacter butyricigenes strain KCTC 15684 Contigs1, whole genome shotgun sequence	True	False
ISR0058_000000001286	13632	0.8026722534134392	19	18	9	13	17	True	63782	fragment	False	ISR0058_000000001286	1.0		0	0	False	False	0.9986062049865723	0			MPF_T		non-mobilizable	other	9834.0	95.89200000000001	100.0	0.15440667296191377	LM997259.1	enterobacteria	Escherichia coli genome assembly FHI99, scaffold scaffold-18_contig-14.1_41473_105012_[organism:Escherichia	False	True
CAN0017_000000011898	3060	0.802666966447757	4	4	3	3	3	False	115827	fragment	False	CAN0017_000000011898	0.9670348058902276		0	0	False	False	1.0	0					non-mobilizable	no_good_hit	655.0	80.916	21.0	0.00022936694370664744	LR699017.1	firmicutes	Faecalibacterium prausnitzii isolate MGYG-HGUT-02545 genome assembly, chromosome: 1	True	False
MON0004_000000009116	3857	0.8026656121952016	3	3	3	3	2	False	64152	fragment	False	MON0004_000000009116	1.0		0	0	False	False	1.0	0					non-mobilizable	no_good_hit	419.0	77.08800000000001	11.0	0.011565861153792429	KC246794.1	bacteria	Uncultured bacterium Contig99 genomic sequence	True	False
ISR0221_000000019794	1120	0.8026590018559754	1	1	1	1	1	False	27922	maximal	True	ISR0221_000000019794	1.0		3	2	False	False	0.9946428537368774	0					non-mobilizable	no_good_hit	678.0	73.89399999999999	60.0	0.0047071495516667365	NZ_SLUM01000007.1	firmicutes	Fournierella massiliensis strain DSM 100451 Ga0244722_107, whole genome shotgun sequence	True	False
MAD0105_000000017867	2040	0.8026576805580201	4	3	1	2	1	True	14821	maximal	True	MAD0105_000000017867	1.0		1	1	False	False	0.9843137264251709	0					non-mobilizable	no_good_hit	618.0	97.411	30.0	0.00018432766707495593	CP010993.1	firmicutes	Clostridium perfringens strain JP55, complete genome	True	True
ISR0838_000000014994	1625	0.8026528909863753	4	3	3	3	3	False	20876	maximal	True	ISR0838_000000014994	1.0		2	2	False	False	0.9993846416473389	0					non-mobilizable	no_good_hit	525.0	87.429	32.0	0.0001513181638323499	LR699005.1	firmicutes	Lachnospiraceae bacterium isolate MGYG-HGUT-02492 genome assembly, chromosome: 1	True	False
FIJ0030_000000024709	1523	0.8026431415225779	2	2	2	2	2	False	48680	fragment	False	FIJ0030_000000024709	1.0		0	0	False	False	1.0	0					non-mobilizable	no_good_hit	849.0	77.97399999999999	55.0	0.00017740670677607028	AP019724.1	CFB group bacteria	Bacteroides uniformis NBRC 113350 DNA, complete genome	True	False
FIJ0142_000000021321	1682	0.8026414347922647	4	2	1	1	2	False	80033	fragment	False	FIJ0142_000000021321	0.9245496416926443		0	0	False	False	1.0	0					non-mobilizable	no_good_hit	583.0	91.595	44.0	8.940014812679716e-05	NZ_CP012937.1	CFB group bacteria	Bacteroides thetaiotaomicron strain 7330 chromosome, complete genome	True	False
ISR0032_000000029147	1164	0.8026399238068445	2	2	2	1	1	False	85953	fragment	False	ENG0188_000000019390	0.7309429496530525		0	0	False	False	1.0	0					non-mobilizable	other	1167.0	96.65799999999999	100.0	0.003999793825060564	NZ_CYYV01000002.1	firmicutes	Fusicatenibacter saccharivorans strain 2789STDY5608849, whole genome shotgun sequence	False	False
ISR0052_000000003247	8199	0.8026300471180223	7	5	3	4	2	True	131950	fragment	False	ISR0190_000000002622	0.19683155909661265		0	0	False	True	1.0	0					non-mobilizable	no_good_hit	2732.0	90.044	34.0	0.03409787654691743	NZ_CABIYV010000012.1	firmicutes	Gemmiger formicilis isolate MGYG-HGUT-00084, whole genome shotgun sequence	True	True
AST0094_000000004961	4134	0.8026275473680069	4	4	4	4	4	False	109360	maximal	True	AST0094_000000004961	1.0		1	1	False	False	0.9995161890983582	0					non-mobilizable	no_good_hit	954.0	90.042	38.0	0.0002675424372329142	AP018533.1	firmicutes	Clostridiales bacterium CCNA10 DNA, complete genome	True	False
ISR0255_000000002047	11577	0.8026265574820601	13	10	9	10	8	False	56228	maximal	True	ISR0255_000000002047	1.0		1	1	False	False	0.9982724189758301	0					non-mobilizable	no_good_hit	1090.0	75.413	19.0	0.00032565796262551335	LT900217.1	actinobacteria	Gordonibacter urolithinfaciens strain DSM 27213T genome assembly, chromosome: I	True	False
MON0035_000000023296	1260	0.8026158641342789	2	1	1	1	1	False	99016	fragment	False	CAN0009_000000019077	0.46875867815668787		0	0	False	False	0.9658730030059814	0					non-mobilizable	no_good_hit	621.0	78.744	49.0	0.00017141526087976575	NZ_CP034413.1	firmicutes	Dysosmobacter welbionis strain J115 chromosome, complete genome	True	False
AST0113_000000000200	65672	0.8026100122748341	74	13	6	11	5	False	106714	maximal	True	AST0113_000000000200	1.0		4	3	False	False	0.9998477101325989	0					non-mobilizable	no_good_hit	7050.0	93.759	55.0	0.00219230977427329	FP929046.1	firmicutes	Faecalibacterium prausnitzii SL3/3 draft genome	True	False
ISR0125_000000004370	3441	0.8026088255960631	6	5	4	5	4	False	71211	maximal	True	ISR0125_000000004370	1.0		86	7	False	False	0.9994187951087952	0					non-mobilizable	no_good_hit	2725.0	99.193	79.0	0.01928304451240231	NZ_JAAIOD010000007.1	firmicutes	Dorea longicatena strain MSK.10.16 NODE_7_length_141264_cov_323.709, whole genome shotgun sequence	True	False
ENG0022_000000009799	1512	0.8026021842468143	2	2	2	2	1	False	66305	maximal	True	ENG0022_000000009799	1.0		30	4	False	False	0.9894179701805115	0					non-mobilizable	chromosome	1512.0	99.802	100.0	0.00027279060820390225	NZ_CP050964.1	firmicutes	Enterocloster clostridioformis strain FDAARGOS_739 chromosome	False	False
ENG0181_000000012312	1639	0.8026021329335787	3	1	1	1	1	False	95968	fragment	False	ISR0060_000000015774	0.7469939823491052		0	0	False	False	0.9914581775665283	0					non-mobilizable	no_good_hit	197.0	75.635	12.0	2.199746008708273e-05	NC_017672.3	firmicutes	Paenibacillus mucilaginosus K02, complete genome	True	False
ENG0016_000000015179	1477	0.8025989179683471	3	3	3	3	2	False	73378	fragment	False	ENG0061_000000014127	0.9601875322186209		0	0	False	False	1.0	0					non-mobilizable	no_good_hit	1200.0	77.583	81.0	0.000995392229745568	NZ_LR130816.1	firmicutes	Intestinimonas timonensis strain GD4, whole genome shotgun sequence	True	False
ISR0174_000000004745	5795	0.8025960569543125	10	4	2	4	2	True	38122	fragment	False	ISR0174_000000004745	0.9944880418535127		0	0	False	False	0.9984469413757324	0					non-mobilizable	no_good_hit	3063.0	97.094	53.0	0.00078627478731267	CP060636.1	firmicutes	Eubacterium sp. NSJ-61 chromosome, complete genome	True	True
ISR0052_000000012920	2677	0.8025932387223921	3	2	2	1	1	False	43166	fragment	False	ISR0052_000000012920	0.9608505564387917		0	0	False	False	1.0	0					non-mobilizable	no_good_hit								True	False
MAD0058_000000009236	1672	0.8025921659980141	2	2	2	2	1	False	16950	maximal	True	MAD0058_000000009236	1.0		18	6	False	False	0.9982057213783264	0					non-mobilizable	other	1694.0	81.523	100.0	0.00782301246299613	MN577572.1	bacteria	Uncultured Elusimicrobia bacterium isolate LL30 clone UCI_4 genomic sequence	False	False
CHI0178_000000003964	2710	0.8025829867782533	3	3	3	2	2	False	113756	fragment	False	ISR0059_000000003816	0.15799501253433737		0	0	False	False	0.9970479607582092	0					non-mobilizable	other	1870.0	97.807	100.0	0.00045823749942076723	AP018536.1	firmicutes	Lachnospiraceae bacterium GAM79 DNA, complete genome	False	False
ISR0143_000000020222	1442	0.8025788207529353	2	1	1	1	1	False	31122	fragment	False	ISR0143_000000020222	0.9926578560939794		0	0	False	False	1.0	0					non-mobilizable	no_good_hit	59.0	100.0	4.0	4.978763000580283e-05	NZ_BHVZ01000001.1	firmicutes	Anaerotignum faecicola strain KCTC 15736 Contigs01, whole genome shotgun sequence	True	False
ISR0783_000000000290	33218	0.8025546809131896	46	5	3	5	1	True	89655	fragment	False	ISR0783_000000000290	1.0		0	0	False	False	1.0	0					non-mobilizable	virus	18308.0	97.28	99.0	0.1884716427136455	NC_024711.1	viruses	Uncultured crAssphage, complete genome	False	True
CHI0163_000000000410	20428	0.8025546809131896	31	5	3	5	1	True	89654	fragment	False	CHI0163_000000000410	1.0		0	0	False	False	1.0	0					non-mobilizable	virus	9628.0	94.14200000000001	98.0	0.10182665325356065	MK415399.1	viruses	CrAssphage apr34_000142F, complete genome	False	True
FIJ0021_000000006544	7451	0.8025407774932615	10	7	7	6	5	True	89292	maximal	True	FIJ0021_000000006544	1.0		2	1	False	False	1.0	0					non-mobilizable	plasmid	7372.0	99.851	99.0	0.0328757225433526	CP020508.1	enterobacteria	Serratia marcescens strain BWH-35 plasmid unnamed, complete sequence	False	True
MAD0107_000000009840	3943	0.8025221640420551	4	4	4	4	4	False	17588	maximal	True	MAD0107_000000009840	1.0		91	8	False	False	0.9951813220977783	0					non-mobilizable	other	2159.0	86.105	97.0	0.003887498849985839	NZ_CABJDZ010000002.1	firmicutes	Blautia obeum isolate MGYG-HGUT-00212, whole genome shotgun sequence	False	False
ISR0150_000000015766	1528	0.8025169051904584	2	2	1	2	1	False	67346	fragment	False	ISR0150_000000015766	0.9567286899794407		0	0	False	False	0.9986910820007324	0					non-mobilizable	other	1526.0	98.493	99.0	0.0004560578942155161	FP929055.1	firmicutes	Ruminococcus torques L2-14 draft genome	False	False
MON0021_000000020037	1507	0.8025115300376658	3	3	3	2	2	False	91433	fragment	False	MON0021_000000020037	1.0		0	0	False	False	0.923025906085968	0					non-mobilizable	no_good_hit	199.0	76.382	13.0	8.512822817476436e-05	NZ_FLKP01000002.1	firmicutes	Christensenella timonensis strain Marseille-P2437T, whole genome shotgun sequence	True	False
ISR0039_000000013759	2577	0.8025025812545971	3	3	2	3	2	False	112008	maximal	True	ISR0039_000000013759	1.0		1	1	False	False	1.0	0					non-mobilizable	no_good_hit	799.0	95.995	76.0	0.0002256789102916396	FP929038.1	firmicutes	Coprococcus catus GD/7 draft genome	True	False
SPA0063_000000007615	2370	0.8024945622605879	4	4	4	2	2	False	129895	maximal	True	SPA0063_000000007615	1.0		30	5	False	False	1.0	0					non-mobilizable	no_good_hit	1435.0	93.101	64.0	0.019982708612226684	NZ_CYZN01000020.1	firmicutes	Blautia wexlerae strain 2789STDY5834863, whole genome shotgun sequence	True	False
AST0151_000000009013	1781	0.8024859873218139	3	3	3	3	3	False	103663	fragment	False	ISR0774_000000013535	0.9659400544959128		0	0	False	False	1.0	0					non-mobilizable	no_good_hit	1219.0	77.112	68.0	0.00175860402824794	NZ_FOZH01000002.1	firmicutes	Enterocloster citroniae strain NLAE-zl-G70, whole genome shotgun sequence	True	False
CAN0021_000000028000	1560	0.8024848946992973	2	2	2	1	1	False	99130	fragment	False	SPA0098_000000016756	0.11496474576273323		0	0	False	False	1.0	0					non-mobilizable	no_good_hit								True	False
ISR0030_000000001399	10168	0.8024833637028758	11	3	2	3	1	False	37065	fragment	False	ISR0030_000000001399	1.0		0	0	False	False	0.9999016523361206	0					non-mobilizable	no_good_hit	1669.0	78.73	17.0	0.05787466321424822	NZ_CABIYV010000018.1	firmicutes	Gemmiger formicilis isolate MGYG-HGUT-00084, whole genome shotgun sequence	True	False
ISR0393_000000009830	1812	0.8024810248545524	3	3	3	3	2	False	72276	fragment	False	ISR0346_000000010486	0.43816351035905293		0	0	False	False	1.0	0					non-mobilizable	other	1812.0	99.89	100.0	0.030713655789973544	NZ_VULP01000019.1	firmicutes	Anaerobutyricum soehngenii strain BSM-383-APC-4H seq19, whole genome shotgun sequence	False	False
ENG0091_000000005741	4004	0.8024792319110482	6	3	3	3	2	False	127119	maximal	True	ENG0091_000000005741	1.0		3	2	False	False	1.0	0					non-mobilizable	no_good_hit	2021.0	99.505	75.0	0.0006366991498805559	LR699012.1	firmicutes	Anaerostipes hadrus isolate MGYG-HGUT-02528 genome assembly, chromosome: 1	True	False
MAD0047_000000028357	1637	0.8024693955302445	2	2	2	2	1	False	113712	fragment	False	AST0055_000000021784	0.9839741562773473		0	0	False	False	1.0	0					non-mobilizable	no_good_hit	561.0	92.69200000000001	40.0	0.0011709675328341388	NZ_CABIYV010000002.1	firmicutes	Gemmiger formicilis isolate MGYG-HGUT-00084, whole genome shotgun sequence	True	False
SPA0018_000000004643	5758	0.8024686812603042	5	5	4	5	5	False	131413	fragment	False	ISR0058_000000003113	0.5979626639580861		0	0	False	False	0.9998263120651245	0					non-mobilizable	no_good_hit	799.0	74.844	14.0	0.006995936118636818	NZ_GL638158.1	firmicutes	Selenomonas artemidis F0399 Scfld296, whole genome shotgun sequence	True	False
SPA0053_000000011750	2850	0.8024664427988969	4	3	2	3	2	False	97068	fragment	False	CHI0109_000000005647	0.8066523051348382		0	0	False	False	0.9901754260063171	0					non-mobilizable	no_good_hit	283.0	74.558	10.0	0.0014472156715757472	NZ_FNHZ01000005.1	firmicutes	Lachnospira pectinoschiza strain M83, whole genome shotgun sequence	True	False
SPA0132_000000016368	2514	0.8024664427988969	3	3	2	3	2	False	97068	fragment	False	CHI0109_000000005647	0.3005832892117838		0	0	False	False	0.999602198600769	0					non-mobilizable	no_good_hit	281.0	74.377	11.0	0.001436804048039231	NZ_FNHZ01000005.1	firmicutes	Lachnospira pectinoschiza strain M83, whole genome shotgun sequence	True	False
ISR0289_000000003481	2545	0.8024662022104573	5	3	3	3	1	False	131779	maximal	True	ISR0289_000000003481	1.0		10	5	False	False	1.0	0					non-mobilizable	other	1553.0	93.49600000000001	100.0	0.00043603265563065945	FP929053.1	firmicutes	Ruminococcus sp. SR1/5 draft genome	False	False
MAD0024_000000000004	146930	0.8024554519533912	192	60	24	46	25	True	99757	maximal	True	MAD0024_000000000004	1.0		1	1	False	False	0.9998230338096619	0					non-mobilizable	no_good_hit	39.0	97.436	0.0	0.00043118610219110623	MK893987.1	viruses	Staphylococcus phage PMBT8, complete genome	True	True
FIJ0006_000000023974	1608	0.8024476944890803	3	3	3	2	2	False	51688	maximal	True	FIJ0006_000000023974	1.0		2	1	False	False	1.0	0					non-mobilizable	other	1608.0	95.647	100.0	0.003853985049319977	NZ_FNWH01000005.1	firmicutes	Acidaminococcus timonensis strain Marseille-P2764T, whole genome shotgun sequence	False	False
USA0039_01_000000012835	1744	0.8024446681012558	4	3	3	2	2	False	58308	fragment	False	USA0039_01_000000012835	1.0		0	0	False	False	1.0	0					non-mobilizable	no_good_hit	614.0	86.319	35.0	0.00019596497862476773	FP929039.1	firmicutes	Coprococcus sp. ART55/1 draft genome	True	False
ISR0293_000000028755	1212	0.8024290913397013	2	2	2	2	2	False	25802	maximal	True	ISR0293_000000028755	1.0		11	4	False	False	1.0	0					non-mobilizable	no_good_hit	344.0	72.67399999999999	28.0	0.004200302724520686	NZ_JXLC01000019.1	firmicutes	Enterococcus silesiacus strain DSM 22801 Scaffold19, whole genome shotgun sequence	True	False
DEN0072_000000008595	1986	0.8024197506266676	2	2	2	1	1	False	70278	maximal	True	DEN0072_000000008595	1.0		2	1	False	False	0.9949647784233093	0					non-mobilizable	no_good_hit								True	False
MON0079_000000001717	11503	0.8024180126817568	15	5	0	5	2	True	77390	fragment	False	MON0079_000000001717	1.0		0	0	False	False	0.9992175698280334	0					non-mobilizable	virus	8926.0	96.695	99.0	0.09190748467521764	NC_024711.1	viruses	Uncultured crAssphage, complete genome	False	True
FIJ0103_000000014071	1583	0.8024165189832345	2	1	1	1	1	False	42572	maximal	True	FIJ0103_000000014071	1.0		0	0	False	False	0.9981048703193665	0					non-mobilizable	no_good_hit								True	False
FIJ0098_000000021935	1104	0.8024162625402816	1	1	1	1	1	False	42821	fragment	False	FIJ0098_000000021935	1.0		0	0	False	False	1.0	0					non-mobilizable	no_good_hit								True	False
ISR0074_000000011550	2530	0.8024145156366169	3	3	3	3	3	False	36890	maximal	True	ISR0074_000000011550	1.0		24	5	False	False	1.0	0					non-mobilizable	no_good_hit	38.0	94.73700000000001	1.0	3.183795189992978e-05	CP015987.1	a-proteobacteria	Sphingobium sp. EP60837 chromosome 2, complete sequence	True	False
CHI0153_000000009754	1531	0.8024125653612202	2	2	2	2	1	False	79244	fragment	False	CHI0153_000000009754	1.0		0	0	False	False	1.0	0					non-mobilizable	no_good_hit	255.0	74.51	16.0	4.0678431282857225e-05	NZ_SHKW01000001.1	bacteria	Edaphobacter modestus strain DSM 18101 Ga0242575_11, whole genome shotgun sequence	True	False
ISR0365_000000001070	12655	0.802411162322785	12	3	3	2	3	False	121688	maximal	True	ISR0365_000000001070	1.0		1	1	False	False	1.0	0					non-mobilizable	no_good_hit	493.0	70.183	4.0	0.00014815165251341145	NZ_AP019309.1	firmicutes	Intestinibaculum porci strain SG0102	True	False
ISR0115_000000011775	2783	0.8024000485096052	4	4	3	4	3	False	125667	fragment	False	ISR0115_000000011775	1.0		0	0	False	False	0.9816744327545166	0					non-mobilizable	no_good_hit	28.0	100.0	1.0	0.00011869905832080399	NZ_AUIO01000002.1	firmicutes	Streptococcus plurextorum DSM 22810 G575DRAFT_scaffold00002.2_C, whole genome shotgun sequence	True	False
MON0094_000000032835	1184	0.8023975389432036	3	3	2	2	1	False	131716	maximal	True	MON0094_000000032835	1.0		0	0	False	False	1.0	0					non-mobilizable	chromosome	1067.0	88.00399999999999	90.0	0.00028406228360349623	CP040518.1	firmicutes	Blautia sp. SC05B48 chromosome, complete genome	False	False
FIJ0148_000000002567	6669	0.8023917862642072	10	5	2	3	3	False	130739	backbone	False	ISR0014_000000005210	0.8731262649261581	PS1125|PS140|PS493|PS494	0	0	False	True	0.9955015778541565	0					non-mobilizable	plasmid	4684.0	93.147	96.0	0.7173144876325088	LN853057.1		Uncultured prokaryote from Rat gut metagenome metamobilome, plasmid pRGRH0411	False	True
ENG0084_000000009456	2872	0.8023912188464496	3	3	3	3	3	False	61537	maximal	True	ENG0084_000000009456	1.0		2	2	False	False	0.9937325716018677	0					non-mobilizable	no_good_hit	51.0	98.039	2.0	1.837805571932445e-05	NZ_AP018721.1	b-proteobacteria	Sulfuritortus calidifontis strain J1A	True	False
FIJ0022_000000020019	1281	0.8023909497804255	3	2	1	2	1	True	118504	fragment	False	FIJ0022_000000020019	1.0		0	0	False	False	1.0	0					non-mobilizable	other	1151.0	97.133	90.0	0.002639436858932428	NZ_OEPZ01000003.1	firmicutes	Dorea phocaeensis strain Marseille-P4003, whole genome shotgun sequence	False	True
ISR0051_000000005637	7366	0.802363062996027	8	6	3	3	5	False	128693	fragment	False	DEN0010_000000003825	0.33745959425593997		0	0	False	False	1.0	0					non-mobilizable	other	7213.0	99.23700000000001	98.0	0.05579800981165947	NZ_CYYV01000013.1	firmicutes	Fusicatenibacter saccharivorans strain 2789STDY5608849, whole genome shotgun sequence	False	False
ISR0209_000000003765	7346	0.802363062996027	9	6	3	3	5	False	128693	fragment	False	DEN0010_000000003825	0.3920097306612921		0	0	False	False	0.999727725982666	0					non-mobilizable	other	3754.0	98.428	99.0	0.02903260751814538	NZ_CYYV01000013.1	firmicutes	Fusicatenibacter saccharivorans strain 2789STDY5608849, whole genome shotgun sequence	False	False
ENG0005_000000003219	7341	0.802363062996027	8	6	3	3	5	False	128693	fragment	False	DEN0010_000000003825	0.336079652520871		0	0	False	False	1.0	0					non-mobilizable	other	7278.0	98.64	99.0	0.0562777597226736	NZ_CYYV01000013.1	firmicutes	Fusicatenibacter saccharivorans strain 2789STDY5608849, whole genome shotgun sequence	False	False
AST0026_000000004184	7273	0.802363062996027	8	6	3	3	5	False	128693	fragment	False	DEN0010_000000003825	0.3370939733201073		0	0	False	False	1.0	0					non-mobilizable	other	3755.0	96.964	98.0	0.02903260751814538	NZ_CYYV01000013.1	firmicutes	Fusicatenibacter saccharivorans strain 2789STDY5608849, whole genome shotgun sequence	False	False
MAD0051_000000000017	82452	0.8023580811048309	105	22	14	20	9	True	19344	fragment	False	MAD0051_000000000017	1.0		0	0	False	False	1.0	0					non-mobilizable	no_good_hit	30.0	100.0	0.0	0.00022714633706949895	NZ_VZBY01000027.1	CFB group bacteria	Prevotella copri strain BVe41210 NODE_8_length_127671_cov_23.2129_ID_15, whole genome shotgun sequence	True	True
FIJ0078_000000010356	2409	0.8023553495229491	3	3	3	1	1	True	102940	fragment	False	FIJ0078_000000010356	1.0		0	0	False	False	0.9975093603134155	0					non-mobilizable	no_good_hit								True	True
ISR0096_000000007819	3056	0.8023545300516703	5	4	3	4	3	False	125367	maximal	True	ISR0096_000000007819	1.0		21	7	False	False	1.0	0					non-mobilizable	no_good_hit	2411.0	98.175	79.0	0.0006878458494639369	NZ_BFBT01000001.1	firmicutes	Lawsonibacter asaccharolyticus strain 3BBH22, whole genome shotgun sequence	True	False
ISR0079_000000005054	5551	0.8023365221782223	8	3	1	3	1	True	34391	maximal	True	ISR0079_000000005054	1.0		0	0	False	False	0.9884705543518066	0					non-mobilizable	no_good_hit	94.0	86.17	2.0	0.002416254805052169	NZ_FNID01000031.1	firmicutes	Acetanaerobacterium elongatum strain CGMCC 1.5012, whole genome shotgun sequence	True	True
ISR0332_000000010565	1431	0.8023352213701961	3	3	3	1	1	False	129888	fragment	False	ENG0173_000000010002	0.4721327319587629		0	0	False	False	1.0	0					non-mobilizable	no_good_hit	1151.0	96.87200000000001	80.0	0.016008478357875947	NZ_CYZN01000020.1	firmicutes	Blautia wexlerae strain 2789STDY5834863, whole genome shotgun sequence	True	False
MON0075_000000015574	1639	0.8023343044567725	2	1	1	1	1	False	10340	fragment	False	MON0075_000000015574	1.0		0	0	False	False	1.0	0					non-mobilizable	no_good_hit	1323.0	89.04	81.0	0.039577283477531956	NZ_QIML01000019.1	firmicutes	Evtepia gabavorous strain KLE1738 KLE1738_19, whole genome shotgun sequence	True	False
ISR0209_000000007496	3920	0.8023327982940124	4	4	4	4	4	False	130049	fragment	False	ENG0005_000000004373	0.3092199376559758		0	0	False	False	0.9900510311126709	0					non-mobilizable	chromosome	3933.0	91.609	100.0	0.0013187758609489195	NZ_CP030777.1	firmicutes	Faecalibacterium prausnitzii strain APC918/95b chromosome, complete genome	False	False
ISR0001_000000004622	6453	0.8023286419481049	10	7	4	5	5	True	130641	backbone	False	ISR0366_000000001985	0.9957214552411522	PS1110|PS1111	0	0	True	True	1.0	57		MOBV			mobilizable	no_good_hit	2579.0	94.223	76.0	0.02202521602649235	AB261016.2	enterobacteria	Escherichia coli plasmid pARS3 npmA gene for 16S rRNA methylase, complete cds	True	True
ISR0103_000000001914	11133	0.8023263900081927	12	4	3	4	3	True	95893	fragment	False	ISR0103_000000001914	0.994152242862451		0	0	False	False	0.9997305274009705	0					non-mobilizable	no_good_hit	358.0	84.637	3.0	9.003847319624953e-05	FP929043.1	firmicutes	Eubacterium rectale M104/1 draft genome	True	True
SPA0009_000000002956	10470	0.8023263900081927	12	4	3	4	3	True	95893	fragment	False	ISR0103_000000001914	0.9867771711822286		0	0	False	False	1.0	0					non-mobilizable	no_good_hit	397.0	82.87200000000001	4.0	0.00010031313380122696	FP929043.1	firmicutes	Eubacterium rectale M104/1 draft genome	True	True
ISR0252_000000000643	10443	0.8023263900081927	12	4	3	4	3	True	95893	fragment	False	ISR0103_000000001914	0.9860955710488853		0	0	False	False	0.999904215335846	0					non-mobilizable	no_good_hit	375.0	83.2	4.0	9.436464608255582e-05	FP929043.1	firmicutes	Eubacterium rectale M104/1 draft genome	True	True
ENG0102_000000002023	10371	0.8023263900081927	12	4	3	4	3	True	95893	fragment	False	ISR0103_000000001914	0.979518629023968		0	0	False	False	0.9999035596847534	0					non-mobilizable	no_good_hit	361.0	83.65700000000001	3.0	9.057924480703782e-05	FP929043.1	firmicutes	Eubacterium rectale M104/1 draft genome	True	True
SPA0109_000000001996	10246	0.8023263900081927	11	4	3	4	3	True	95893	fragment	False	ISR0103_000000001914	0.9798014853177186		0	0	False	False	1.0	0					non-mobilizable	no_good_hit	61.0	98.361	1.0	1.6223148323648564e-05	FP929043.1	firmicutes	Eubacterium rectale M104/1 draft genome	True	True
USA0035_01_000000002508	10224	0.8023263900081927	12	4	3	4	3	True	95893	fragment	False	ISR0103_000000001914	0.9801913593551999		0	0	False	False	1.0	0					non-mobilizable	no_good_hit	79.0	96.20299999999999	1.0	2.1090092820743133e-05	FP929043.1	firmicutes	Eubacterium rectale M104/1 draft genome	True	True
ENG0205_000000001491	10152	0.8023263900081927	12	4	3	4	3	True	95893	fragment	False	ISR0103_000000001914	0.9769829440366518		0	0	False	False	1.0	0					non-mobilizable	no_good_hit	79.0	96.20299999999999	1.0	2.1090092820743133e-05	FP929043.1	firmicutes	Eubacterium rectale M104/1 draft genome	True	True
ISR0191_000000000777	10079	0.8023263900081927	11	4	3	4	3	True	95893	fragment	False	ISR0103_000000001914	0.9712898523662955		0	0	False	False	1.0	0					non-mobilizable	no_good_hit	80.0	96.25	1.0	2.1360478626137278e-05	FP929043.1	firmicutes	Eubacterium rectale M104/1 draft genome	True	True
FIJ0007_000000001730	9581	0.8023263900081927	11	4	3	4	3	True	95893	fragment	False	ISR0103_000000001914	0.7665882088582788		0	0	False	False	1.0	0					non-mobilizable	no_good_hit	40.0	92.5	0.0	1.4158582660528377e-05	NZ_KB235903.1	cyanobacteria	Kamptonema formosum PCC 6407 Oscil6407scaffold_6, whole genome shotgun sequence	True	True
DEN0062_000000001482	9334	0.8023263900081927	11	4	3	4	3	True	95893	fragment	False	ISR0103_000000001914	0.6801759120052592		0	0	False	False	1.0	0					non-mobilizable	no_good_hit	40.0	92.5	0.0	1.4158582660528377e-05	NZ_KB235903.1	cyanobacteria	Kamptonema formosum PCC 6407 Oscil6407scaffold_6, whole genome shotgun sequence	True	True
FIJ0170_000000004636	3501	0.8023248990710358	5	5	5	5	4	False	130928	fragment	False	CHI0066_000000003706	0.9635696131036431		0	0	False	True	1.0	0					non-mobilizable	no_good_hit	1371.0	84.245	39.0	0.016164098686076187	NZ_LNAM01000219.1	firmicutes	Acetivibrio ethanolgignens strain ACET-33324 ACET-33324.Scaf9, whole genome shotgun sequence	True	True
ISR0774_000000020337	1215	0.8023193124916492	1	1	1	1	1	False	22459	maximal	True	ISR0774_000000020337	1.0		28	7	False	False	0.9950617551803589	0					non-mobilizable	no_good_hit	953.0	70.72399999999999	78.0	0.0012041876134506735	NZ_QSBM01000001.1	firmicutes	Enterocloster asparagiformis strain AF04-15 AF04-15.Scaf1, whole genome shotgun sequence	True	False
DEN0052_000000019141	2266	0.8023180241380221	3	3	3	3	2	False	111423	fragment	False	ISR0161_000000010490	0.23773129525341913		0	0	False	False	0.9969108700752258	0					non-mobilizable	other	2263.0	98.984	99.0	0.003133150589301025	NZ_JH815205.1	CFB group bacteria	Barnesiella intestinihominis YIT 11860 supercont1.3, whole genome shotgun sequence	False	False
AST0150_000000003116	7515	0.8023022563944644	8	5	3	5	1	True	104266	maximal	True	AST0150_000000003116	1.0		6	3	False	False	0.9997338652610779	0					non-mobilizable	no_good_hit	79.0	100.0	1.0	2.228091434016786e-05	NZ_LT635479.1	firmicutes	Lachnoclostridium phocaeense strain Marseille-P3177T chromosome contig00001	True	True
SPA0020_000000003198	7485	0.8023022563944644	8	5	3	5	1	True	104266	maximal	False	AST0150_000000003116	0.998003992015968		0	0	False	False	1.0	0					non-mobilizable	no_good_hit	71.0	98.59200000000001	1.0	1.865662057219585e-05	FP929043.1	firmicutes	Eubacterium rectale M104/1 draft genome	True	True
SPA0052_000000013723	2027	0.8023014534990258	3	3	3	3	2	False	127795	maximal	True	SPA0052_000000013723	1.0		1	1	False	False	0.9763196706771851	0					non-mobilizable	other	1828.0	91.904	90.0	0.007949383517196625	NZ_QSFS01000004.1	firmicutes	Dorea formicigenerans strain AM42-8 AM42-8.Scaf4, whole genome shotgun sequence	False	False
SPA0118_000000009158	3164	0.8022981269366624	4	3	3	3	3	False	79816	fragment	False	SPA0118_000000009158	0.9981907894736842		0	0	False	False	0.9933628439903259	0					non-mobilizable	other	3165.0	99.242	100.0	0.004128090849311637	NZ_KE150239.1	d-proteobacteria	Bilophila wadsworthia 3_1_6 acCls-supercont2.2, whole genome shotgun sequence	False	False
MON0068_000000013777	3040	0.8022981269366624	4	3	3	3	3	False	79816	fragment	False	SPA0118_000000009158	0.9785082174462705		0	0	False	False	0.9967105388641357	0					non-mobilizable	other	3038.0	99.243	99.0	0.003962393144551025	NZ_KE150239.1	d-proteobacteria	Bilophila wadsworthia 3_1_6 acCls-supercont2.2, whole genome shotgun sequence	False	False
ISR0006_000000015985	1168	0.8022921884849074	2	2	2	1	1	False	129372	fragment	False	SPA0125_000000017342	0.1418871010457062		0	0	False	False	0.9974315166473389	0					non-mobilizable	other	1182.0	76.396	100.0	0.0003234990012990727	FP929053.1	firmicutes	Ruminococcus sp. SR1/5 draft genome	False	False
ISR0336_000000010459	1466	0.8022898354962557	2	2	2	2	2	False	67147	fragment	False	ENG0011_000000017683	0.9253266957062849		0	0	False	False	0.9768076539039612	0					non-mobilizable	no_good_hit	77.0	81.818	5.0	0.001329182552730071	NZ_AJLS01000184.1	firmicutes	Bacillus bataviensis LMG 21833 contig184, whole genome shotgun sequence	True	False
MON0050_000000017713	2079	0.8022857191603356	3	2	2	2	1	True	45274	fragment	False	MON0050_000000017713	1.0		0	0	False	False	0.9947090148925781	0					non-mobilizable	chromosome	2050.0	82.537	98.0	0.00071809496991235	LR699017.1	firmicutes	Faecalibacterium prausnitzii isolate MGYG-HGUT-02545 genome assembly, chromosome: 1	False	True
MON0100_000000025129	1805	0.8022857191603356	3	2	2	2	1	True	45273	fragment	False	MON0100_000000025129	1.0		0	0	False	False	0.996121883392334	0					non-mobilizable	chromosome	1806.0	84.275	99.0	0.0006334056368514341	LR699017.1	firmicutes	Faecalibacterium prausnitzii isolate MGYG-HGUT-02545 genome assembly, chromosome: 1	False	True
FIJ0148_000000015511	1328	0.8022857191603356	3	2	2	2	1	True	45271	fragment	False	FIJ0148_000000015511	1.0		0	0	False	False	1.0	0					non-mobilizable	chromosome	1330.0	84.211	99.0	0.0004654384596139507	LR699017.1	firmicutes	Faecalibacterium prausnitzii isolate MGYG-HGUT-02545 genome assembly, chromosome: 1	False	True
AST0010_000000022952	1320	0.8022853907320491	2	2	2	2	2	False	125818	fragment	False	AST0010_000000022952	1.0		0	0	False	False	0.9939393997192383	0					non-mobilizable	no_good_hit	433.0	70.208	32.0	0.00018078611901315336	NZ_LT854640.1	firmicutes	Haloimpatiens massiliensis strain Mt13, whole genome shotgun sequence	True	False
AST0085_000000002650	6083	0.8022830908779036	5	5	3	3	3	False	114988	fragment	False	AST0085_000000002650	1.0		0	0	False	False	0.9988492727279663	0		MOBP			mobilizable	plasmid	6035.0	99.98299999999999	99.0	0.09033610300172168	CP041658.1	firmicutes	Lactobacillus paracasei strain CBA3611 plasmid pLP1, complete sequence	False	True
ISR0843_000000003714	4265	0.8022722192883979	2	1	1	1	1	False	74408	fragment	False	ISR0843_000000003714	1.0		0	0	False	False	0.9981242418289185	0					non-mobilizable	no_good_hit	1214.0	93.575	55.0	0.009705146863717868	NZ_CYXX01000010.1	firmicutes	Roseburia inulinivorans strain 2789STDY5608887, whole genome shotgun sequence	True	False
ETH0002_000000015390	1656	0.8022722192883979	2	1	1	1	1	False	89067	fragment	False	CHI0023_000000008326	0.931419272276312		0	0	False	False	1.0	0					non-mobilizable	other	1655.0	96.495	99.0	0.013154614970209139	NZ_CYXX01000010.1	firmicutes	Roseburia inulinivorans strain 2789STDY5608887, whole genome shotgun sequence	False	False
MAD0048_000000021235	1126	0.8022720290168619	2	2	2	2	2	False	17511	fragment	False	MAD0048_000000021235	1.0		0	0	False	False	1.0	0					non-mobilizable	other	1110.0	74.775	98.0	0.0030771466661449584	NZ_FNBY01000002.1	firmicutes	Marvinbryantia formatexigens strain I-52, whole genome shotgun sequence	False	False
MON0033_000000027397	2308	0.802269613997874	3	3	3	3	2	True	12315	maximal	True	MON0033_000000027397	1.0		1	1	False	False	1.0	0					non-mobilizable	no_good_hit	1553.0	99.742	67.0	0.04055819787801181	CP039600.1	enterobacteria	Salmonella enterica subsp. enterica serovar 1,4,[5],12:i:- strain PNCS014867 plasmid p12-6334.1, complete sequence	True	True
AST0028_000000007727	2171	0.8022636059657046	3	3	3	3	3	False	118797	fragment	False	ENG0164_000000007924	0.4705444491705657		0	0	False	False	1.0	0					non-mobilizable	other	2133.0	99.67200000000001	98.0	0.0038460081430022313	NZ_CABJDZ010000002.1	firmicutes	Blautia obeum isolate MGYG-HGUT-00212, whole genome shotgun sequence	False	False
ISR0066_000000023019	1402	0.8022616327650024	2	2	2	2	1	False	35117	maximal	False	ISR0267_000000012622	0.9567773167358229		0	0	False	False	0.9786019921302795	0					non-mobilizable	other	1410.0	91.206	100.0	0.00039032515930943957	FP929038.1	firmicutes	Coprococcus catus GD/7 draft genome	False	False
MON0065_000000009445	2742	0.8022597843726885	3	2	2	2	1	False	10679	maximal	True	MON0065_000000009445	1.0		2	1	False	False	1.0	0					non-mobilizable	no_good_hit	45.0	91.111	2.0	3.782656143317276e-06	NZ_KQ976354.1	cyanobacteria	Scytonema hofmannii PCC 7110 Scaffold1, whole genome shotgun sequence	True	False
DEN0063_000000034911	1445	0.8022593538161173	2	2	2	2	1	False	71438	maximal	True	DEN0063_000000034911	1.0		1	1	True	True	0.9993079304695129	13					non-mobilizable	no_good_hit	752.0	73.271	51.0	0.00015670925765219542	AP019724.1	CFB group bacteria	Bacteroides uniformis NBRC 113350 DNA, complete genome	True	True
DEN0005_000000012402	2748	0.8022526060757473	3	3	2	3	3	False	76524	fragment	False	SPA0141_000000008412	0.9823405399847654		0	0	False	False	0.9996361136436462	0					non-mobilizable	no_good_hit	429.0	72.727	15.0	0.0029096199308965265	NZ_SLUM01000007.1	firmicutes	Fournierella massiliensis strain DSM 100451 Ga0244722_107, whole genome shotgun sequence	True	False
ISR0806_000000007566	1623	0.8022506992727958	2	2	2	2	2	False	92323	fragment	False	ISR0806_000000007566	1.0		0	0	False	False	1.0	0					non-mobilizable	no_good_hit	1310.0	95.191	81.0	0.999236641221374	NZ_JAANXY010000060.1	b-proteobacteria	Sutterella wadsworthensis strain 823h contig_60, whole genome shotgun sequence	True	False
ENG0194_000000022364	1182	0.8022439591672125	2	2	2	2	2	False	54498	fragment	False	ENG0194_000000022364	1.0		0	0	False	False	1.0	0					non-mobilizable	virus	1189.0	83.01100000000001	100.0	0.11172022684310019	MK233948.1	viruses	Uncultured human fecal virus clone Subdoligranulum.sp_B01.V07.J04_5_c1 sequence	False	False
FIJ0110_000000010778	1564	0.8022362523031521	1	1	1	1	1	False	52722	fragment	False	FIJ0110_000000010778	1.0		0	0	False	False	0.9968030452728271	0					non-mobilizable	other	1438.0	95.758	95.0	0.00035183028981744296	AP018536.1	firmicutes	Lachnospiraceae bacterium GAM79 DNA, complete genome	False	False
FIJ0098_000000015431	1542	0.8022290128497804	2	2	2	2	2	True	42850	maximal	True	FIJ0098_000000015431	1.0		21	4	False	False	1.0	0					non-mobilizable	no_good_hit	1277.0	99.92200000000001	83.0	0.02480270574971815	NZ_LT635844.1	b-proteobacteria	Duodenibacillus massiliensis strain Marseille-P2968T, whole genome shotgun sequence	True	True
ISR0384_000000001227	8556	0.8022288139601319	8	7	6	6	6	False	116281	fragment	False	ISR0384_000000001227	1.0		0	0	False	False	0.9989480972290039	0					non-mobilizable	no_good_hit	661.0	96.52	33.0	0.023058889394310507	NZ_CABIYV010000018.1	firmicutes	Gemmiger formicilis isolate MGYG-HGUT-00084, whole genome shotgun sequence	True	False
CHI0176_000000002608	3238	0.8022283333727285	5	5	3	4	4	True	93849	fragment	False	CHI0176_000000002608	0.9943121520122892		0	0	False	False	0.9981470108032227	0					non-mobilizable	plasmid	3224.0	98.666	100.0	0.034927487498779705	CP056797.1	enterobacteria	Escherichia coli strain RHBSTW-00177 plasmid pRHBSTW-00177_4, complete sequence	False	True
USA0057_01_000000010187	3082	0.8022283333727285	5	5	3	4	4	True	93849	fragment	False	CHI0176_000000002608	0.9640828631023419		0	0	False	False	0.9977287650108337	0					non-mobilizable	plasmid	3082.0	100.0	100.0	0.03572505275851673	MF156268.1	enterobacteria	Escherichia coli strain 3-S1R plasmid pCERC10, complete sequence	False	True
CAN0022_000000008480	3479	0.8022252778935097	5	4	4	4	4	False	91616	maximal	True	CAN0022_000000008480	1.0		4	3	False	False	0.9997125864028931	0					non-mobilizable	no_good_hit	409.0	80.685	12.0	0.0001391461703101143	CP044227.1	firmicutes	Flintibacter sp. KGMB00164 chromosome, complete genome	True	False
AST0025_000000014944	2411	0.8022178686659834	4	3	2	3	1	False	120405	fragment	False	ISR0079_000000012054	0.9563502454082492		0	0	False	False	1.0	0					non-mobilizable	no_good_hit	497.0	99.598	38.0	0.0013575094081423194	NZ_CYXV01000002.1	firmicutes	Roseburia faecis strain 2789STDY5608863, whole genome shotgun sequence	True	False
SPA0052_000000001370	20095	0.8022152819276486	27	15	9	10	10	True	111469	fragment	False	SPA0052_000000001370	0.9342098411871909		0	0	False	False	1.0	0					non-mobilizable	no_good_hit								True	True
FIJ0171_000000005687	3621	0.8022116569430842	5	5	5	5	4	False	105558	fragment	False	FIJ0171_000000005687	1.0		0	0	False	False	0.9986191391944885	0					non-mobilizable	no_good_hit	72.0	80.556	2.0	1.4309947744159395e-05	NZ_CP034036.1	enterobacteria	Brenneria nigrifluens DSM 30175 = ATCC 13028 chromosome, complete genome	True	False
FIJ0135_000000017271	1647	0.8022096836315881	3	3	3	2	2	False	40583	fragment	False	FIJ0135_000000017271	1.0		0	0	False	False	0.995749831199646	0					non-mobilizable	no_good_hit	29.0	100.0	2.0	5.261724865947694e-07	LR812075.1	bony fishes	Danio rerio genome assembly, chromosome: 13	True	False
SPA0141_000000005066	4583	0.802199312706467	6	6	6	6	6	False	104536	fragment	False	ENG0135_000000003373	0.28655512564497937		0	0	False	False	0.9975998401641846	0					non-mobilizable	other	4583.0	99.105	100.0	0.01831667333066773	NZ_DS499671.1	CFB group bacteria	Bacteroides stercoris ATCC 43183 Scfld_02_10, whole genome shotgun sequence	False	False
ISR0279_000000011379	1914	0.8021929129854936	3	2	2	2	2	True	93137	fragment	False	ENG0082_000000009793	0.7761565938653333		0	0	False	False	0.9994775056838989	0		MOBV			mobilizable	chromosome	1914.0	98.32799999999999	100.0	0.0007893891564683258	LR026983.1	firmicutes	Christensenella sp. Marseille-P3954 genome assembly, chromosome: contig00001	False	True
ISR0262_000000003962	3889	0.8021925255636437	4	4	3	2	2	True	107443	fragment	False	ISR0262_000000003962	1.0		0	0	False	False	1.0	0					non-mobilizable	other	3889.0	100.0	100.0	0.09559637087851294	NZ_FQVD01000035.1	CFB group bacteria	Bacteroides faecichinchillae strain DSM 26883, whole genome shotgun sequence	False	True
FIJ0138_000000008297	2193	0.802189136609496	3	3	3	2	2	False	87018	maximal	True	FIJ0138_000000008297	1.0		1	1	False	False	0.9904240965843201	0					non-mobilizable	other	1932.0	83.178	93.0	0.0005306829731576054	FP929062.1	firmicutes	Clostridiales sp. SS3/4 draft genome	False	False
MON0029_000000014389	2058	0.8021885184805634	2	2	2	2	2	False	123998	maximal	True	MON0029_000000014389	1.0		0	0	False	False	0.9747327566146851	0					non-mobilizable	no_good_hit	1214.0	96.12899999999999	59.0	0.00033684900389334134	FP929062.1	firmicutes	Clostridiales sp. SS3/4 draft genome	True	False
ENG0060_000000001752	12580	0.8021807444141967	14	9	7	7	5	True	93241	maximal	True	ENG0060_000000001752	1.0		17	6	False	False	0.9992051124572754	0					non-mobilizable	no_good_hit	45.0	91.111	0.0	1.558171315978374e-05	CP060490.1	firmicutes	Oscillibacter sp. NSJ-62 chromosome	True	True
FIJ0008_000000018229	1571	0.8021724024170309	2	2	2	2	1	False	107413	fragment	False	AST0106_000000011146	0.7687769649518545		0	0	False	False	0.9929980635643005	0					non-mobilizable	other	1571.0	99.936	100.0	0.02054516665139956	NZ_QSFS01000017.1	firmicutes	Dorea formicigenerans strain AM42-8 AM42-8.Scaf17, whole genome shotgun sequence	False	False
ENG0106_000000018836	1115	0.802156380030302	1	1	1	1	1	False	60031	fragment	False	USA0090_01_000000008274	0.9497446251272997		0	0	False	False	1.0	0					non-mobilizable	chromosome	1044.0	83.238	98.0	0.0001655196959667889	CP040530.1	CFB group bacteria	Bacteroides thetaiotaomicron strain DSM 2079 chromosome, complete genome	False	False
USA0090_01_000000008274	1108	0.802156380030302	1	1	1	1	1	False	60031	fragment	False	USA0090_01_000000008274	0.9572062662157427		0	0	False	False	1.0	0					non-mobilizable	chromosome	1004.0	84.56200000000001	98.0	0.00017949335129702792	CP046428.1	CFB group bacteria	Phocaeicola dorei strain JR05 chromosome, complete genome	False	False
USA0130_01_000000029318	1105	0.802156380030302	1	1	1	1	1	False	60031	fragment	False	USA0090_01_000000008274	0.9564853777729458		0	0	False	False	1.0	0					non-mobilizable	chromosome	1004.0	84.56200000000001	98.0	0.00017949335129702792	CP046428.1	CFB group bacteria	Phocaeicola dorei strain JR05 chromosome, complete genome	False	False
ISR0360_000000022571	1105	0.802156380030302	1	1	1	1	1	False	60031	fragment	False	USA0090_01_000000008274	0.9564853777729458		0	0	False	False	0.996380090713501	0					non-mobilizable	chromosome	1004.0	84.56200000000001	98.0	0.00017949335129702792	CP046428.1	CFB group bacteria	Phocaeicola dorei strain JR05 chromosome, complete genome	False	False
MON0047_000000014061	2758	0.8021441195987254	2	2	2	2	2	False	93451	fragment	False	ISR0813_000000010258	0.7331386205759384		0	0	False	False	0.9894851446151733	0					non-mobilizable	no_good_hit	479.0	94.154	17.0	0.00013246246896712598	FP929062.1	firmicutes	Clostridiales sp. SS3/4 draft genome	True	False
MON0011_000000017980	2629	0.8021441195987254	2	2	2	2	2	False	93451	fragment	False	ISR0813_000000010258	0.7103634736664819		0	0	False	False	0.9825028777122498	0					non-mobilizable	no_good_hit	479.0	94.154	18.0	0.00013246246896712598	FP929062.1	firmicutes	Clostridiales sp. SS3/4 draft genome	True	False
ENG0022_000000006928	2385	0.8021441195987254	2	2	2	2	2	False	93450	fragment	False	SPA0061_000000007102	0.9818364692234959		0	0	False	False	1.0	0					non-mobilizable	no_good_hit	108.0	93.51899999999999	5.0	0.0004391184799113555	CP021639.1	other sequences	Unidentified plasmid plasmid apr34_000060F, complete sequence	True	False
SPA0061_000000007102	2381	0.8021441195987254	2	2	2	2	2	False	93450	fragment	False	SPA0061_000000007102	0.9856471639622365		0	0	False	False	1.0	0					non-mobilizable	no_good_hit	102.0	97.059	4.0	2.8047608733081182e-05	FP929062.1	firmicutes	Clostridiales sp. SS3/4 draft genome	True	False
DEN0085_000000012828	2375	0.8021441195987254	2	2	2	2	2	False	93450	fragment	False	SPA0061_000000007102	0.9824848831561926		0	0	False	False	0.9995789527893066	0					non-mobilizable	no_good_hit	96.0	95.833	4.0	2.638141415487834e-05	FP929062.1	firmicutes	Clostridiales sp. SS3/4 draft genome	True	False
SPA0060_000000006451	2373	0.8021441195987254	2	2	2	2	2	False	93450	fragment	False	SPA0061_000000007102	0.9842574687342893		0	0	False	False	1.0	0					non-mobilizable	no_good_hit	94.0	96.809	4.0	2.5826015962144058e-05	FP929062.1	firmicutes	Clostridiales sp. SS3/4 draft genome	True	False
SPA0132_000000017421	2369	0.8021441195987254	2	2	2	2	2	False	93450	fragment	False	SPA0061_000000007102	0.9829256913460076		0	0	False	False	0.9995778799057007	0					non-mobilizable	no_good_hit	90.0	96.667	4.0	2.4715219576675496e-05	FP929062.1	firmicutes	Clostridiales sp. SS3/4 draft genome	True	False
SPA0069_000000009975	2367	0.8021441195987254	2	2	2	2	2	False	93450	fragment	False	SPA0061_000000007102	0.9823087741202381		0	0	False	False	1.0	0					non-mobilizable	no_good_hit	88.0	96.59100000000001	4.0	2.4159821383941217e-05	FP929062.1	firmicutes	Clostridiales sp. SS3/4 draft genome	True	False
SPA0002_000000009047	2351	0.8021441195987254	2	2	2	2	2	False	93450	fragment	False	SPA0061_000000007102	0.9759248921558275		0	0	False	False	0.9961718320846558	0					non-mobilizable	no_good_hit	72.0	95.833	3.0	1.971663584206697e-05	FP929062.1	firmicutes	Clostridiales sp. SS3/4 draft genome	True	False
ISR0842_000000004363	4571	0.8021401000740346	3	3	3	3	1	False	108835	maximal	True	ISR0842_000000004363	1.0		2	1	False	False	0.9997812509536743	0					non-mobilizable	no_good_hit	1510.0	99.868	33.0	0.010328400706355833	NZ_CYZN01000010.1	firmicutes	Blautia wexlerae strain 2789STDY5834863, whole genome shotgun sequence	True	False
MAD0041_000000008760	3446	0.8021366173324619	6	2	2	2	2	False	23415	fragment	False	MAD0041_000000008760	1.0		0	0	False	False	1.0	0					non-mobilizable	no_good_hit	28.0	100.0	1.0	0.0003683995088006549	NZ_JYCD01000132.1	firmicutes	Aeribacillus pallidus strain GS3372 LG46_132, whole genome shotgun sequence	True	False
FIJ0095_000000009979	2689	0.8021366173324619	2	2	2	2	2	False	43132	maximal	True	FIJ0095_000000009979	1.0		1	1	False	False	0.9988843202590942	0					non-mobilizable	no_good_hit	68.0	94.118	8.0	3.263712341265453e-05	NZ_KB913034.1	firmicutes	Allobaculum stercoricanis DSM 13633 AllstDRAFT_scaffold1.1, whole genome shotgun sequence	True	False
ISR0074_000000010907	2670	0.8021299096063996	4	4	4	4	2	False	101822	fragment	False	USA0121_01_000000016546	0.972345573385288		0	0	False	False	0.9906367063522339	0					non-mobilizable	no_good_hit	1475.0	92.475	82.0	0.0004131169986684705	AP018533.1	firmicutes	Clostridiales bacterium CCNA10 DNA, complete genome	True	False
ISR0400_000000013278	1436	0.8021208337607243	3	2	1	2	1	False	22550	maximal	True	ISR0400_000000013278	1.0		0	0	False	False	1.0	0					non-mobilizable	no_good_hit	313.0	92.33200000000001	22.0	0.006138228176828188	NZ_CABIYV010000016.1	firmicutes	Gemmiger formicilis isolate MGYG-HGUT-00084, whole genome shotgun sequence	True	False
MON0033_000000038532	1561	0.8021201063169279	2	2	1	2	0	True	12294	fragment	False	MON0033_000000038532	1.0		0	0	False	False	0.9948750734329224	0					non-mobilizable	no_good_hit	705.0	97.447	87.0	0.0027308202546179566	NZ_QSOD01000003.1	firmicutes	Ruminococcus bromii strain TM10-21 TM10-21.Scaf3, whole genome shotgun sequence	True	True
USA0059_01_000000003783	6684	0.8021194316796765	4	2	2	2	1	True	104227	fragment	False	USA0059_01_000000003783	1.0		0	0	False	False	1.0	0					non-mobilizable	no_good_hit	122.0	90.984	2.0	3.5540023249098544e-05	LR698981.1	firmicutes	Clostridiales bacterium isolate MGYG-HGUT-02340 genome assembly, chromosome: 1	True	True
MON0078_000000028220	1643	0.802116518622885	3	1	1	1	0	True	20067	fragment	False	MON0078_000000028220	1.0		0	0	False	False	1.0	0					non-mobilizable	no_good_hit								True	True
FIJ0034_000000016867	1632	0.802116518622885	3	1	1	1	0	True	48118	fragment	False	FIJ0034_000000016867	1.0		0	0	False	False	0.9908088445663452	0					non-mobilizable	no_good_hit								True	True
MON0082_000000022157	1596	0.802116518622885	4	1	1	1	0	True	9912	fragment	False	MON0082_000000022157	1.0		0	0	False	False	1.0	0					non-mobilizable	no_good_hit								True	True
MAD0003_000000020597	1284	0.802116518622885	2	1	1	1	0	True	20066	fragment	False	MAD0003_000000020597	1.0		0	0	False	False	1.0	0					non-mobilizable	no_good_hit								True	True
ENG0168_000000024492	1284	0.802116518622885	3	1	1	1	0	True	55954	fragment	False	ENG0168_000000024492	1.0		0	0	False	False	0.9781931638717651	0					non-mobilizable	no_good_hit								True	True
ISR0840_000000015913	1170	0.802116518622885	3	1	1	1	0	True	20784	maximal	True	ISR0840_000000015913	1.0		6	4	False	False	0.9991452693939209	0					non-mobilizable	no_good_hit								True	True
ENG0146_000000003956	6182	0.8021134055186275	6	6	5	5	5	False	60144	maximal	True	ENG0146_000000003956	1.0		2	2	False	False	1.0	0					non-mobilizable	other	6152.0	88.475	99.0	0.06483843312412019	NZ_QSFT01000013.1	CFB group bacteria	Phocaeicola coprophilus strain AM42-38 AM42-38.Scaf13, whole genome shotgun sequence	False	False
CHI0028_000000000824	9060	0.8021086068198467	11	8	4	6	5	False	88730	maximal	True	CHI0028_000000000824	1.0		1	1	False	False	1.0	0					non-mobilizable	no_good_hit	48.0	93.75	1.0	0.0005167674546454095	NZ_CABMGA010000008.1	firmicutes	Ruminococcus callidus isolate MGYG-HGUT-02295, whole genome shotgun sequence	True	False
ISR0068_000000007910	2572	0.8020986384109159	3	2	2	2	1	False	35027	fragment	False	ISR0068_000000007910	1.0		0	0	False	False	1.0	0					non-mobilizable	no_good_hit	277.0	75.09	10.0	0.07102803738317758	MK232367.1	viruses	Uncultured human fecal virus clone B.wexlerae_B07.V06.N15_6-CL25_c1 sequence	True	False
ENG0147_000000007433	1960	0.8020965330569491	2	1	1	1	1	False	78788	fragment	False	ENG0147_000000007433	1.0		0	0	False	False	0.9984694123268127	0					non-mobilizable	no_good_hit	377.0	73.475	19.0	7.081507967359172e-05	NZ_UFXF01000001.1	firmicutes	Lacrimispora sphenoides strain NCTC507, whole genome shotgun sequence	True	False
ISR0141_000000022358	1383	0.8020953150090275	2	2	2	2	2	False	127450	fragment	False	ISR0279_000000015631	0.9737922582164272		0	0	False	True	1.0	0					non-mobilizable	chromosome	1382.0	99.855	100.0	0.000769429630339485	NZ_CP035306.1	firmicutes	Streptococcus thermophilus strain IDCC2201 chromosome, complete genome	False	True
MAD0035_000000006234	3658	0.8020798157515551	2	2	1	2	1	False	18782	maximal	True	MAD0035_000000006234	1.0		1	1	False	False	1.0	0					non-mobilizable	no_good_hit								True	False
MAD0105_000000015329	2328	0.8020796145096885	3	3	1	2	2	True	14831	maximal	True	MAD0105_000000015329	1.0		1	1	False	False	0.9991409182548523	0	rep_cluster_2422				non-mobilizable	plasmid	2330.0	99.09899999999999	99.0	0.06209010930418555	CP001835.1	firmicutes	Lactococcus lactis subsp. lactis KF147 plasmid pKF147A, complete genome	False	True
MON0054_000000016084	2743	0.8020740301609112	4	2	1	2	0	True	11137	maximal	True	MON0054_000000016084	1.0		7	3	False	False	0.9948961138725281	0					non-mobilizable	no_good_hit	1475.0	98.78	54.0	0.5279971284996411	LN852770.1		Uncultured prokaryote from Rat gut metagenome metamobilome, plasmid pRGRH0079	True	True
FIJ0042_000000004988	4687	0.802072327930475	6	3	1	3	2	False	101192	fragment	False	MON0038_000000004872	0.8301655009774084		0	0	False	False	1.0	0					non-mobilizable	no_good_hit	151.0	94.70200000000001	10.0	4.001356192992345e-05	CP042464.1	CFB group bacteria	Prevotella copri strain YF2 chromosome	True	False
SPA0008_000000002518	9149	0.8020641328987367	14	14	5	9	12	False	132521	backbone	False	USA0060_01_000000001071	0.16406094736900675	PS1166	0	0	False	True	0.99825119972229	0					non-mobilizable	other	9162.0	97.686	100.0	0.34175417616502857	NZ_AGDG01000048.1	CFB group bacteria	Bacteroides faecis MAJ27 contig048, whole genome shotgun sequence	False	True
ISR0176_000000026949	1266	0.8020613653693338	2	2	2	2	2	False	30840	fragment	False	ISR0176_000000026949	1.0		0	0	False	False	0.9691942930221558	0					non-mobilizable	no_good_hit	974.0	73.203	75.0	0.0002248638161155541	CP020378.1	firmicutes	Clostridioides difficile strain DSM 102859 chromosome, complete genome	True	False
ISR0794_000000017455	1216	0.8020576289212581	2	2	2	2	2	False	21982	maximal	True	ISR0794_000000017455	1.0		448	14	False	False	0.9917762875556946	0					non-mobilizable	no_good_hit	567.0	82.54	47.0	0.0001821098505957893	CP048437.1	firmicutes	Faecalibacterium prausnitzii A2-165 strain JCM 31915 chromosome, complete genome	True	False
ISR0137_000000002430	11679	0.8020558796489732	12	12	6	7	8	False	69910	maximal	True	ISR0137_000000002430	1.0		15	3	False	False	0.9928932189941406	0					non-mobilizable	no_good_hit	6550.0	99.771	56.0	0.0029451391936911333	CP001361.1	high GC Gram+	Bifidobacterium bifidum BGN4, complete genome	True	False
FIJ0137_000000008498	1361	0.8020507669362863	3	2	2	2	1	True	40491	fragment	False	FIJ0137_000000008498	1.0		0	0	False	False	0.979426920413971	0					non-mobilizable	chromosome	1366.0	85.212	100.0	0.00043835291470844856	CP048437.1	firmicutes	Faecalibacterium prausnitzii A2-165 strain JCM 31915 chromosome, complete genome	False	True
MON0019_000000000060	98248	0.8020420570323147	92	12	5	11	3	True	127415	maximal	False	SPA0046_000000000019	0.916502644198315		0	0	True	True	1.0	84					non-mobilizable	virus	43503.0	96.07799999999999	98.0	0.43912968748420234	MK415410.1	viruses	CrAssphage YS1-2_2437, complete genome	False	True
SPA0142_000000018842	1420	0.8020408661544688	2	2	2	2	1	False	32388	fragment	False	SPA0142_000000018842	0.9694369535417069		0	0	False	False	0.997183084487915	0					non-mobilizable	other	1420.0	99.507	100.0	0.0006488690290559801	CP002220.1	high GC Gram+	Bifidobacterium bifidum S17, complete genome	False	False
ENG0025_000000020722	1337	0.8020392774548611	2	2	2	2	2	False	66114	fragment	False	ENG0025_000000020722	1.0		0	0	False	False	0.9962602853775024	0					non-mobilizable	chromosome	1334.0	89.58	99.0	0.0004182672138076721	LR699012.1	firmicutes	Anaerostipes hadrus isolate MGYG-HGUT-02528 genome assembly, chromosome: 1	False	False
AST0153_000000002833	9299	0.8020380763039416	11	8	6	7	5	False	103557	maximal	True	AST0153_000000002833	1.0		15	5	False	False	0.9976341724395752	0					non-mobilizable	no_good_hit	81.0	96.296	1.0	3.672221207261083e-05	CP019721.1	firmicutes	Veillonella parvula strain UTDB1-3, complete genome	True	False
MAD0045_000000014369	2690	0.8020354480545312	3	3	3	2	2	False	17875	maximal	True	MAD0045_000000014369	1.0		3	1	False	False	0.9981412887573242	0					non-mobilizable	no_good_hit	269.0	92.565	15.0	7.181952076012923e-05	CP040518.1	firmicutes	Blautia sp. SC05B48 chromosome, complete genome	True	False
ISR0089_000000002473	8093	0.8020350420908614	6	6	6	4	6	False	83595	maximal	True	ISR0089_000000002473	1.0		3	3	False	False	0.9971580505371094	0					non-mobilizable	no_good_hit	4483.0	98.48299999999999	55.0	0.08112462886523282	NZ_QRUU01000017.1	CFB group bacteria	Phocaeicola coprocola strain AF24-2 AF24-2.Scaf17, whole genome shotgun sequence	True	False
AST0029_000000016566	1792	0.8020345177789917	3	3	3	3	3	False	118103	fragment	False	AST0089_000000012601	0.9641988903789014		0	0	False	False	1.0	0					non-mobilizable	no_good_hit	493.0	79.919	27.0	0.0017585142911011925	NZ_NHOC01000001.1	firmicutes	Butyricicoccus porcorum strain BB10 BB10_c1, whole genome shotgun sequence	True	False
ENG0147_000000004540	3080	0.8020309142808901	4	4	4	4	3	False	124033	fragment	False	ENG0147_000000004540	1.0		0	0	False	False	0.9886363744735718	0					non-mobilizable	no_good_hit	1668.0	95.444	54.0	0.00046292439364402306	FP929062.1	firmicutes	Clostridiales sp. SS3/4 draft genome	True	False
ISR0032_000000007593	4175	0.8020283782231851	5	5	4	4	4	False	104493	fragment	False	ISR0311_000000003753	0.9448928921848461		0	0	False	False	0.9920958280563354	0					non-mobilizable	other	4176.0	99.449	100.0	0.029518076550353326	NZ_SPGG01000011.1	CFB group bacteria	Parabacteroides merdae strain 1001175st1_A1 NODE_11_length_141371_cov_33.8934, whole genome shotgun sequence	False	False
MAD0051_000000021617	1309	0.8020213975264245	2	2	2	2	2	False	101087	fragment	False	TAN0024_000000004209	0.23317920184748395		0	0	False	False	0.9992360472679138	0					non-mobilizable	chromosome	1066.0	78.612	96.0	0.000280361690588997	CP042464.1	CFB group bacteria	Prevotella copri strain YF2 chromosome	False	False
MON0092_000000027593	2009	0.8020098254841267	3	3	3	3	3	False	34834	fragment	False	USA0116_01_000000012310	0.9885526363474697		0	0	False	False	1.0	0					non-mobilizable	other	2009.0	99.303	100.0	0.012616869407861667	NZ_LT635858.1	b-proteobacteria	Duodenibacillus massiliensis strain Marseille-P2968T, whole genome shotgun sequence	False	False
ISR0154_000000004298	5874	0.8020045997161318	6	6	6	6	4	False	101823	maximal	True	ISR0154_000000004298	1.0		18	6	False	False	0.999659538269043	0					non-mobilizable	other	2912.0	95.845	90.0	0.0008169599422647917	AP018533.1	firmicutes	Clostridiales bacterium CCNA10 DNA, complete genome	False	False
FIJ0037_000000006607	4097	0.8020034998335738	7	6	5	5	5	False	53029	maximal	True	FIJ0037_000000006607	1.0		48	4	False	False	1.0	0					non-mobilizable	no_good_hit	1419.0	97.604	35.0	0.033991753763543964	NZ_CABIWU010000018.1	firmicutes	Catenibacterium mitsuokai isolate MGYG-HGUT-00026, whole genome shotgun sequence	True	False
MON0092_000000018456	2925	0.8019971975717212	4	3	3	3	3	False	72230	fragment	False	MON0092_000000018456	1.0		0	0	False	False	1.0	0					non-mobilizable	no_good_hit	591.0	78.342	20.0	0.0023404323767854847	NZ_AAXG02000005.1	firmicutes	Pseudoflavonifractor capillosus ATCC 29799 B_capillosus-2.0.1_Cont30, whole genome shotgun sequence	True	False
ENG0125_000000011548	2260	0.8019966897993897	4	2	2	2	1	True	58839	maximal	True	ENG0125_000000011548	1.0		0	0	False	False	0.9730088710784912	0					non-mobilizable	no_good_hit	28.0	100.0	1.0	0.0038510911424903724	XM_003763560.4	marsupials	PREDICTED: Sarcophilus harrisii cellular inhibitor of PP2A (CIP2A), mRNA	True	True
AUS0002_000000032534	1158	0.8019962347141769	2	2	2	1	1	False	102618	fragment	False	AUS0002_000000032534	1.0		0	0	False	False	0.9870466589927673	0					non-mobilizable	no_good_hit								True	False
AST0019_000000013025	2221	0.8019935150674566	2	2	2	1	2	False	122412	fragment	False	AST0019_000000013025	1.0		0	0	False	False	1.0	0					non-mobilizable	no_good_hit								True	False
FIJ0157_000000001838	10644	0.801989223621521	10	5	5	5	3	True	97606	fragment	False	FIJ0157_000000001838	1.0		0	0	False	False	1.0	0					non-mobilizable	no_good_hit	739.0	85.521	8.0	0.0036548364510346266	NZ_VZBY01000064.1	CFB group bacteria	Prevotella copri strain BVe41210 NODE_4_length_201377_cov_25.6957_ID_7, whole genome shotgun sequence	True	True
USA0101_01_000000011037	2949	0.8019769069145654	3	2	2	2	1	True	120238	fragment	False	ENG0122_000000008985	0.9682306940371457		0	0	False	False	0.9976263046264648	0					non-mobilizable	no_good_hit	104.0	78.846	3.0	0.00016934660435154362	NZ_CABIYV010000001.1	firmicutes	Gemmiger formicilis isolate MGYG-HGUT-00084, whole genome shotgun sequence	True	True
FIJ0050_000000008748	2913	0.8019679118796007	5	3	1	3	1	False	101188	fragment	False	FIJ0050_000000008748	0.9919142534787514		0	0	False	False	0.9831788539886475	0					non-mobilizable	no_good_hit								True	False
ETH0003_000000014180	2659	0.8019679118796007	5	3	1	3	1	False	101188	fragment	False	FIJ0050_000000008748	0.9491932715413662		0	0	False	False	0.9992478489875793	0					non-mobilizable	no_good_hit								True	False
ISR0297_000000004571	2912	0.8019664817510642	4	4	4	4	4	False	65285	fragment	False	ENG0048_000000008464	0.9549104455797912		0	0	False	False	1.0	0					non-mobilizable	chromosome	2912.0	99.588	100.0	0.0013277516981173383	NZ_CP028341.1	high GC Gram+	Bifidobacterium adolescentis strain 1-11 chromosome, complete genome	False	False
SPA0140_000000001504	11509	0.8019637239108073	12	11	6	10	9	True	15924	fragment	False	SPA0140_000000001504	1.0		0	0	False	False	0.9999130964279175	0					non-mobilizable	no_good_hit	2315.0	82.765	30.0	0.000959502121321407	LR134488.1	g-proteobacteria	Pasteurella multocida strain NCTC8282 genome assembly, chromosome: 1	True	True
CHI0132_000000011736	2667	0.8019626128745865	3	3	3	3	3	False	80917	maximal	True	CHI0132_000000011736	1.0		9	3	False	False	0.9823772311210632	0					non-mobilizable	no_good_hit	1330.0	86.09	50.0	0.01787522445287502	NZ_VULP01000014.1	firmicutes	Anaerobutyricum soehngenii strain BSM-383-APC-4H seq14, whole genome shotgun sequence	True	False
ISR0280_000000000434	11312	0.8019615561788747	10	9	6	8	4	True	132349	fragment	False	AST0149_000000002282	0.9579741090967783		0	0	False	False	1.0	0					non-mobilizable	no_good_hit	9872.0	97.073	88.0	0.1071731333550701	NZ_CABIYV010000011.1	firmicutes	Gemmiger formicilis isolate MGYG-HGUT-00084, whole genome shotgun sequence	True	True
ENG0129_000000000137	59152	0.8019614528658581	59	20	11	16	14	True	117146	fragment	False	ENG0129_000000000137	1.0		0	0	False	False	1.0	0	rep_cluster_329				non-mobilizable	plasmid	19455.0	97.22399999999999	95.0	0.10452993570205388	CP021568.1	other sequences	Unidentified plasmid plasmid YS1-2_000084F, complete sequence	False	True
MON0105_000000034519	1579	0.8019583916290586	2	2	1	2	1	False	8719	maximal	True	MON0105_000000034519	1.0		1	1	False	False	0.9772007465362549	0					non-mobilizable	no_good_hit	75.0	98.667	5.0	4.063024749386511e-05	NZ_AP019367.1	actinobacteria	Parolsenella catena strain JCM 31932	True	False
ENG0064_000000003218	7099	0.8019569467144485	8	8	4	5	8	True	80279	fragment	False	ENG0031_000000002550	0.9473796269436846		0	0	False	False	1.0	0					non-mobilizable	chromosome	7040.0	96.889	99.0	0.0015916822554239373	LR215981.1	firmicutes	Ruthenibacterium lactatiformans isolate Ruthenibacterium lactatiformans 82B1 genome assembly, chromosome: 1	False	True
ISR0026_000000016112	1422	0.801956253805525	3	3	3	3	2	False	87338	fragment	False	FIJ0006_000000026879	0.9683172418654485		0	0	False	False	1.0	0					non-mobilizable	other	1422.0	99.93	100.0	0.006636713495740547	NZ_CYZN01000004.1	firmicutes	Blautia wexlerae strain 2789STDY5834863, whole genome shotgun sequence	False	False
FIJ0015_000000006184	4657	0.8019544892760037	4	3	3	3	2	False	50384	maximal	True	FIJ0015_000000006184	1.0		8	2	False	False	0.9982821345329285	0					non-mobilizable	no_good_hit	1025.0	88.0	22.0	0.0002274473288069386	LR027880.1	firmicutes	Roseburia intestinalis L1-82 genome assembly, chromosome: 1	True	False
ISR0092_000000023192	1362	0.8019500390869716	2	2	2	2	2	False	96456	fragment	False	CAN0003_000000034784	0.9559659090909092		0	0	False	False	0.988252580165863	0					non-mobilizable	chromosome	1362.0	99.853	100.0	0.000575263338311059	NZ_CP026999.1	high GC Gram+	Bifidobacterium longum strain 51A chromosome, complete genome	False	False
FIJ0124_000000020537	1405	0.8019455462465355	3	2	2	2	2	False	130862	maximal	True	FIJ0124_000000020537	1.0	PS1128	5	4	False	True	0.9779359698295593	0					non-mobilizable	no_good_hit	1075.0	81.488	76.0	0.012619340202287551	NZ_LNAM01000219.1	firmicutes	Acetivibrio ethanolgignens strain ACET-33324 ACET-33324.Scaf9, whole genome shotgun sequence	True	True
AST0153_000000001625	14491	0.8019402286195154	17	15	10	12	12	True	123710	fragment	False	ISR0395_000000002237	0.991706667530542		0	0	False	True	1.0	0	rep_cluster_1702				non-mobilizable	other	14502.0	99.807	100.0	0.1446491298099952	NZ_SPGG01000016.1	CFB group bacteria	Parabacteroides merdae strain 1001175st1_A1 NODE_16_length_100208_cov_48.2665, whole genome shotgun sequence	False	True
ISR0332_000000000628	14481	0.8019402286195154	17	15	10	12	12	True	123710	fragment	False	ISR0395_000000002237	0.9915941744324589		0	0	False	True	1.0	0	rep_cluster_1702				non-mobilizable	other	14496.0	99.82799999999999	100.0	0.1446491298099952	NZ_SPGG01000016.1	CFB group bacteria	Parabacteroides merdae strain 1001175st1_A1 NODE_16_length_100208_cov_48.2665, whole genome shotgun sequence	False	True
ISR0330_000000001147	14478	0.8019402286195154	17	15	10	12	12	True	123710	fragment	False	ISR0395_000000002237	0.9910296664496243		0	0	False	True	1.0	0	rep_cluster_1702				non-mobilizable	other	14496.0	99.759	100.0	0.1446491298099952	NZ_SPGG01000016.1	CFB group bacteria	Parabacteroides merdae strain 1001175st1_A1 NODE_16_length_100208_cov_48.2665, whole genome shotgun sequence	False	True
ISR0066_000000016092	2003	0.8019378708394935	4	2	1	2	1	False	35136	fragment	False	ISR0066_000000016092	1.0		0	0	False	False	1.0	0					non-mobilizable	no_good_hit								True	False
CAN0003_000000040506	1206	0.8019326274872515	2	2	2	1	1	False	96379	maximal	True	CAN0003_000000040506	1.0		44	9	False	False	1.0	0					non-mobilizable	no_good_hit	437.0	100.0	36.0	0.5028835063437139	GQ882030.1		Uncultured organism clone VC1CX49TR genomic sequence	True	False
ISR0241_000000011141	1435	0.8019261260828472	3	1	1	1	1	False	38220	fragment	False	ISR0241_000000011141	1.0		0	0	False	False	0.9958187937736511	0					non-mobilizable	no_good_hit	39.0	97.436	3.0	1.0787168039097238e-05	FP929038.1	firmicutes	Coprococcus catus GD/7 draft genome	True	False
ISR0333_000000019204	1259	0.8019261260828472	2	1	1	1	1	False	24529	maximal	True	ISR0333_000000019204	1.0		1	1	False	False	1.0	0					non-mobilizable	no_good_hit	66.0	86.36399999999999	5.0	1.7883989117450686e-05	FP929038.1	firmicutes	Coprococcus catus GD/7 draft genome	True	False
ISR0011_000000024062	1218	0.8019261260828472	3	1	1	1	1	False	38219	fragment	False	ISR0011_000000024062	1.0		0	0	False	False	1.0	0					non-mobilizable	no_good_hit	40.0	97.5	4.0	1.1071040882231377e-05	FP929038.1	firmicutes	Coprococcus catus GD/7 draft genome	True	False
TAN0012_000000007973	1259	0.8018989094897337	1	1	1	1	1	False	46304	fragment	False	FIJ0054_000000017921	0.29716814552680987		0	0	False	False	0.9992057085037231	0					non-mobilizable	other	1264.0	79.509	99.0	0.007096730414720485	NZ_FWXW01000006.1	firmicutes	Papillibacter cinnamivorans DSM 12816, whole genome shotgun sequence	False	False
ISR0128_000000015139	2343	0.8018932490251122	5	5	4	4	2	False	79567	fragment	False	ISR0128_000000015139	0.973170731707317		0	0	False	False	0.994878351688385	0					non-mobilizable	no_good_hit	286.0	98.25200000000001	12.0	8.090376029322929e-05	FP929038.1	firmicutes	Coprococcus catus GD/7 draft genome	True	False
USA0119_01_000000010497	2317	0.8018922814572768	3	3	3	3	3	False	232	maximal	True	USA0119_01_000000010497	1.0		19	7	False	False	0.9995684027671814	0					non-mobilizable	other	2278.0	94.425	98.0	0.017733122354646857	NZ_NFHM01000005.1	firmicutes	Anaerotignum lactatifermentans strain An75 An75_contig_5, whole genome shotgun sequence	False	False
ISR0021_000000001893	10531	0.8018848521929719	15	14	11	12	13	True	125097	fragment	False	ISR0021_000000001893	1.0		0	0	False	False	1.0	0					non-mobilizable	no_good_hit	2993.0	82.66	28.0	0.011269497150969822	NZ_DS544186.1	firmicutes	Anaerotruncus colihominis DSM 17241 Scfld_02_19, whole genome shotgun sequence	True	True
FIJ0107_000000016532	1548	0.8018801691133709	2	2	1	2	1	True	131040	maximal	True	FIJ0107_000000016532	1.0		0	0	False	False	1.0	0					non-mobilizable	no_good_hit	1248.0	96.074	81.0	0.0003770447192574003	NZ_LT969517.1	firmicutes	Eisenbergiella massiliensis strain AT11, whole genome shotgun sequence	True	True
ISR0040_000000012011	2243	0.8018770535849868	3	2	2	2	1	True	71660	fragment	False	ISR0068_000000008924	0.9423823619226516		0	0	False	False	0.9933125376701355	0					non-mobilizable	other	2224.0	96.448	99.0	0.028594602945720464	NZ_DS483539.1	firmicutes	Coprococcus eutactus ATCC 27759 Scfld_02_19, whole genome shotgun sequence	False	True
SPA0027_000000019588	1911	0.8018770535849868	3	2	2	2	1	True	71655	fragment	False	SPA0027_000000019588	1.0		0	0	False	False	1.0	0					non-mobilizable	no_good_hit	1574.0	94.79	82.0	0.020213204243485425	NZ_DS483539.1	firmicutes	Coprococcus eutactus ATCC 27759 Scfld_02_19, whole genome shotgun sequence	True	True
MAD0026_000000004736	2712	0.8018680437659877	5	2	1	2	2	False	19100	maximal	True	MAD0026_000000004736	1.0		0	0	False	False	1.0	0					non-mobilizable	no_good_hit	843.0	91.459	35.0	0.00022510596059144983	CP040518.1	firmicutes	Blautia sp. SC05B48 chromosome, complete genome	True	False
ENG0056_000000001646	8255	0.8018659221243609	10	9	5	7	6	False	63607	maximal	True	ENG0056_000000001646	1.0		3	2	False	False	0.9985463619232178	0					non-mobilizable	no_good_hit	3230.0	88.05	72.0	0.0009011153523544353	FP929053.1	firmicutes	Ruminococcus sp. SR1/5 draft genome	True	False
SPA0130_000000010988	2967	0.801861843247838	5	3	3	3	3	False	69549	maximal	True	SPA0130_000000010988	0.9779654792508263		275	12	False	False	1.0	0					non-mobilizable	no_good_hit	476.0	74.79	16.0	0.0019610406589096615	NZ_SLUM01000001.1	firmicutes	Fournierella massiliensis strain DSM 100451 Ga0244722_101, whole genome shotgun sequence	True	False
CHI0058_000000004001	4331	0.8018573858749185	4	3	2	3	1	True	131950	fragment	False	ISR0190_000000002622	0.037667054531327605		0	0	False	True	1.0	0					non-mobilizable	no_good_hit	374.0	99.73299999999999	9.0	0.0019047229981259159	NZ_NFIG01000006.1	CFB group bacteria	Odoribacter splanchnicus strain An45 An45_contig_6, whole genome shotgun sequence	True	True
SPA0093_000000012162	3270	0.8018560721431789	8	3	2	2	3	True	110406	fragment	False	ISR0197_000000006922	0.9639189960068455		0	0	False	False	0.99296635389328	0					non-mobilizable	no_good_hit	1565.0	98.914	69.0	0.009008490098724757	NZ_CYXX01000004.1	firmicutes	Roseburia inulinivorans strain 2789STDY5608887, whole genome shotgun sequence	True	True
AST0140_000000005741	4789	0.8018466887682444	4	3	2	3	2	True	105635	maximal	True	AST0140_000000005741	1.0		1	1	False	False	1.0	0					non-mobilizable	no_good_hit	32.0	96.875	1.0	0.00012782240108195477	NZ_JPST01000014.1	firmicutes	Thermoactinomyces daqus strain H-18 H_18_contig_14, whole genome shotgun sequence	True	True
USA0053_01_000000008914	2243	0.8018373380496779	2	2	2	2	2	False	77839	fragment	False	USA0053_01_000000008914	0.988750598372427		0	0	False	False	0.9995541572570801	0					non-mobilizable	no_good_hit	2001.0	76.512	88.0	0.0005539537223536965	NZ_CP034413.1	firmicutes	Dysosmobacter welbionis strain J115 chromosome, complete genome	True	False
ISR0310_000000014278	1278	0.8018342793691567	1	1	1	1	1	True	25316	fragment	False	ISR0310_000000014278	1.0		0	0	False	False	0.9937402009963989	0					non-mobilizable	no_good_hit								True	True
MAD0053_000000009353	1166	0.8018342793691567	1	1	1	1	1	True	17204	fragment	False	MAD0053_000000009353	1.0		0	0	False	False	1.0	0					non-mobilizable	no_good_hit	1023.0	76.149	87.0	0.0003648075604212522	AP018535.1	firmicutes	Lachnospiraceae bacterium Choco86 DNA, complete genome	True	True
ENG0069_000000001465	14907	0.8018314860640238	14	10	8	9	8	True	116283	fragment	False	ENG0069_000000001465	1.0		0	0	False	False	1.0	0					non-mobilizable	no_good_hit	5992.0	95.427	70.0	0.20906959655691243	NZ_CABIYV010000018.1	firmicutes	Gemmiger formicilis isolate MGYG-HGUT-00084, whole genome shotgun sequence	True	True
ENG0110_000000015216	1991	0.8018289392670097	3	2	2	2	2	True	106722	fragment	False	ISR0207_000000014643	0.9925622935918524		0	0	False	False	0.9994977116584778	0					non-mobilizable	chromosome	1991.0	99.95	100.0	0.0008241284944704706	CP040235.1	high GC Gram+	Bifidobacterium longum strain ZJ1 chromosome, complete genome	False	True
MON0037_000000057832	1321	0.8018191253531238	2	1	1	1	1	False	12049	maximal	True	MON0037_000000057832	1.0		0	0	False	False	1.0	0					non-mobilizable	no_good_hit	236.0	81.78	18.0	6.655709027255272e-05	NZ_LT635479.1	firmicutes	Lachnoclostridium phocaeense strain Marseille-P3177T chromosome contig00001	True	False
FIJ0057_000000011639	2754	0.8018185007881385	4	3	2	3	2	False	46144	fragment	False	FIJ0057_000000011639	1.0		0	0	False	False	0.9996368885040283	0					non-mobilizable	other	2754.0	100.0	100.0	0.0010077408996750556	NC_015385.1	spirochetes	Treponema succinifaciens DSM 2489, complete sequence	False	False
DEN0094_000000004695	6033	0.8018168904925732	7	7	7	6	6	False	125056	fragment	False	CHI0172_000000000825	0.11470019069060554		0	0	False	False	0.9925410151481628	0					non-mobilizable	other	6034.0	99.238	100.0	0.0012741603118809905	AP019724.1	CFB group bacteria	Bacteroides uniformis NBRC 113350 DNA, complete genome	False	False
ENG0082_000000009028	2244	0.8018135835790038	2	2	1	2	2	False	99517	fragment	False	FIJ0122_000000007371	0.6638826033349181		0	0	False	False	1.0	0					non-mobilizable	no_good_hit	1220.0	97.541	76.0	0.0003293299109700659	FP929043.1	firmicutes	Eubacterium rectale M104/1 draft genome	True	False
FIJ0122_000000007371	2211	0.8018135835790038	2	2	1	2	2	False	99517	fragment	False	FIJ0122_000000007371	0.9428698302809854		0	0	False	False	1.0	0					non-mobilizable	no_good_hit	769.0	94.538	88.0	0.00020711552693191334	FP929043.1	firmicutes	Eubacterium rectale M104/1 draft genome	True	False
FIJ0125_000000009212	2109	0.8018135835790038	2	2	1	2	2	False	99517	fragment	False	FIJ0122_000000007371	0.7044227988337946		0	0	False	False	1.0	0					non-mobilizable	no_good_hit	1515.0	96.436	72.0	0.6195741195741196	KU546958.1	bacteria	Uncultured bacterium clone CH_05D_000_Contig_3 genomic sequence	True	False
ISR0143_000000014502	2051	0.8018135835790038	5	2	1	2	2	False	99515	fragment	False	ISR0143_000000014502	1.0		0	0	False	False	1.0	0					non-mobilizable	other	1533.0	97.913	99.0	0.000457704761594415	FP929042.1	firmicutes	Eubacterium rectale DSM 17629 draft genome	False	False
FIJ0088_000000013568	2050	0.8018135835790038	3	2	1	2	2	False	99517	fragment	False	FIJ0122_000000007371	0.7100224433163997		0	0	False	False	1.0	0					non-mobilizable	no_good_hit	1516.0	96.63600000000001	74.0	0.6195741195741196	KU546958.1	bacteria	Uncultured bacterium clone CH_05D_000_Contig_3 genomic sequence	True	False
FIJ0042_000000011794	2050	0.8018135835790038	3	2	1	2	2	False	99517	fragment	False	FIJ0122_000000007371	0.709661809374218		0	0	False	False	1.0	0					non-mobilizable	no_good_hit	1517.0	96.63799999999999	74.0	0.61998361998362	KU546958.1	bacteria	Uncultured bacterium clone CH_05D_000_Contig_3 genomic sequence	True	False
FIJ0166_000000011683	2049	0.8018135835790038	3	2	1	2	2	False	99517	fragment	False	FIJ0122_000000007371	0.7100096425171852		0	0	False	False	0.9990239143371582	0					non-mobilizable	no_good_hit	1516.0	96.70200000000001	74.0	0.6195741195741196	KU546958.1	bacteria	Uncultured bacterium clone CH_05D_000_Contig_3 genomic sequence	True	False
DEN0026_000000017082	1675	0.8018135835790038	2	2	1	2	2	False	99506	fragment	False	FIJ0001_000000010442	0.6215281522338116		0	0	False	False	1.0	0					non-mobilizable	other	1677.0	97.615	100.0	0.6863226863226863	KU546958.1	bacteria	Uncultured bacterium clone CH_05D_000_Contig_3 genomic sequence	False	False
MAD0043_000000001894	9613	0.8018132940174862	8	8	8	8	6	False	18077	maximal	True	MAD0043_000000001894	1.0		1	1	False	False	0.9998959898948669	0					non-mobilizable	no_good_hit	1244.0	77.251	21.0	0.0003507728419050533	NZ_BFBT01000001.1	firmicutes	Lawsonibacter asaccharolyticus strain 3BBH22, whole genome shotgun sequence	True	False
MAD0060_000000002095	6291	0.8018099969202127	11	2	2	2	1	False	16869	maximal	True	MAD0060_000000002095	1.0		1	1	False	False	0.9995231032371521	0					non-mobilizable	no_good_hit								True	False
MAD0002_000000006646	4602	0.8018099969202127	5	2	2	2	1	False	20231	maximal	True	MAD0002_000000006646	1.0		1	1	False	False	0.9997826814651489	0					non-mobilizable	no_good_hit								True	False
ISR0036_000000002708	3452	0.8018099969202127	6	2	2	2	1	False	36759	fragment	False	ISR0036_000000002708	1.0		0	0	False	False	0.9997103214263916	0					non-mobilizable	no_good_hit								True	False
AST0087_000000013731	2652	0.8018059334239354	3	3	3	3	2	False	110933	fragment	False	AST0087_000000013731	1.0		0	0	False	False	0.999245822429657	0					non-mobilizable	no_good_hit	850.0	76.235	32.0	0.00023098566732557692	CP001726.1	actinobacteria	Eggerthella lenta DSM 2243, complete genome	True	False
MON0085_000000002725	5893	0.8017986917878218	10	8	6	5	5	True	100040	fragment	False	MON0085_000000002725	1.0		0	0	False	False	0.9998303055763245	0					non-mobilizable	no_good_hit	1309.0	95.72200000000001	69.0	0.16290945323203387	LN852809.1		Uncultured prokaryote from Rat gut metagenome metamobilome, plasmid pRGRH0119	True	True
ISR0344_000000029426	1205	0.8017963332362327	2	2	1	2	1	False	24226	fragment	False	ISR0344_000000029426	1.0		0	0	False	False	1.0	0					non-mobilizable	no_good_hit								True	False
SPA0048_000000017434	1182	0.8017895889940566	1	1	1	1	1	False	6619	maximal	True	SPA0048_000000017434	1.0		1	1	False	False	0.9966158866882324	0					non-mobilizable	no_good_hit	272.0	84.559	23.0	0.0010875364222103666	CP021639.1	other sequences	Unidentified plasmid plasmid apr34_000060F, complete sequence	True	False
DEN0011_000000042477	1127	0.8017866735234687	2	2	2	1	1	False	129105	fragment	False	SPA0030_000000021201	0.10104754530587876		0	0	False	False	0.9760425686836243	0					non-mobilizable	other	1126.0	99.29	99.0	0.012158744569094092	NZ_CYZK01000013.1	firmicutes	Coprococcus comes strain 2789STDY5834866, whole genome shotgun sequence	False	False
SPA0158_000000006557	2671	0.8017832790412812	4	4	3	3	1	False	113398	fragment	False	FIJ0147_000000006739	0.9347811547997251		0	0	False	False	0.9996256232261658	0					non-mobilizable	chromosome	1407.0	96.51700000000001	98.0	0.0003907134466719527	CP060633.1	firmicutes	Lachnospiraceae bacterium sunii NSJ-8 chromosome, complete genome	False	False
ISR0820_000000006185	3338	0.8017790454439098	6	4	3	3	3	False	74816	fragment	False	ISR0779_000000008835	0.9372808200701377		0	0	False	False	1.0	0					non-mobilizable	no_good_hit	278.0	77.69800000000001	8.0	6.340766794523256e-05	CP048837.1	firmicutes	[Clostridium] innocuum strain LC-LUMC-CI-001 chromosome, complete genome	True	False
DEN0087_000000000003	73431	0.8017752921531731	73	11	3	11	3	True	114295	fragment	False	SPA0111_000000000104	0.9309338222580464		0	0	False	False	1.0	0					non-mobilizable	virus	22257.0	98.037	98.0	0.22921753464173492	NC_024711.1	viruses	Uncultured crAssphage, complete genome	False	True
FIJ0071_000000012501	2859	0.8017744918787706	4	3	2	3	3	False	97068	fragment	False	CHI0109_000000005647	0.5972048017020175		0	0	False	False	0.9986009001731873	0					non-mobilizable	no_good_hit	283.0	74.558	10.0	0.0014472156715757472	NZ_FNHZ01000005.1	firmicutes	Lachnospira pectinoschiza strain M83, whole genome shotgun sequence	True	False
ENG0119_000000012734	2563	0.8017744918787706	3	3	2	3	3	False	97068	fragment	False	CHI0109_000000005647	0.37232212573444934		0	0	False	False	0.9765899181365967	0					non-mobilizable	no_good_hit	283.0	74.558	11.0	0.0014472156715757472	NZ_FNHZ01000005.1	firmicutes	Lachnospira pectinoschiza strain M83, whole genome shotgun sequence	True	False
SPA0016_000000016950	1978	0.8017660488229432	3	1	1	1	1	False	7874	maximal	True	SPA0016_000000016950	1.0		1	1	False	False	0.9914054870605469	0					non-mobilizable	no_good_hit	750.0	98.667	44.0	0.005358113715054225	NZ_WAJR01000003.1	actinobacteria	Ellagibacter isourolithinifaciens strain DSM 104140 DSM104140T_contig_003, whole genome shotgun sequence	True	False
ISR0095_000000008329	3433	0.8017613195928922	5	4	3	3	2	False	120387	maximal	True	ISR0095_000000008329	1.0		1	1	False	False	1.0	0					non-mobilizable	no_good_hit	2066.0	86.25399999999999	83.0	0.011742857142857143	NZ_CYXV01000009.1	firmicutes	Roseburia faecis strain 2789STDY5608863, whole genome shotgun sequence	True	False
ISR0151_000000018519	1192	0.8017543497489619	2	2	2	2	2	False	72633	fragment	False	FIJ0088_000000023926	0.968705954721119		0	0	False	False	0.9991610646247864	0					non-mobilizable	chromosome	1184.0	89.35799999999999	100.0	0.00031622027797370333	CP040518.1	firmicutes	Blautia sp. SC05B48 chromosome, complete genome	False	False
ISR0222_000000009630	6422	0.8017418291022949	6	3	2	3	2	False	58665	maximal	True	ISR0222_000000009630	1.0		1	1	False	False	0.9984428286552429	0					non-mobilizable	no_good_hit								True	False
ISR0811_000000005961	2449	0.8017413073447016	3	3	3	3	2	False	84013	fragment	False	SPA0044_000000010053	0.9541659591247003		0	0	False	False	1.0	0					non-mobilizable	chromosome	2415.0	99.62700000000001	99.0	0.00034072810236183574	NZ_CP012801.1	CFB group bacteria	Bacteroides cellulosilyticus strain WH2 chromosome, complete genome	False	False
ISR0344_000000002320	10298	0.8017354318002239	14	9	3	3	9	False	103782	fragment	False	ISR0344_000000002320	1.0		0	0	False	False	1.0	0					non-mobilizable	no_good_hit	4471.0	88.884	77.0	0.0008875641622867261	CP043529.1	CFB group bacteria	Phocaeicola vulgatus strain VIC01 chromosome, complete genome	True	False
ISR0395_000000004392	8429	0.8017354318002239	12	9	3	3	9	False	103781	fragment	False	ISR0395_000000004392	0.9966596560682914		0	0	False	False	1.0	0					non-mobilizable	chromosome	4471.0	88.884	91.0	0.0008875641622867261	CP043529.1	CFB group bacteria	Phocaeicola vulgatus strain VIC01 chromosome, complete genome	False	False
CAN0023_000000001219	8083	0.8017354318002239	12	9	3	3	9	False	103781	fragment	False	ISR0395_000000004392	0.9762723929291731		0	0	False	False	1.0	0					non-mobilizable	chromosome	4471.0	88.884	94.0	0.0008875641622867261	CP043529.1	CFB group bacteria	Phocaeicola vulgatus strain VIC01 chromosome, complete genome	False	False
USA0132_01_000000001664	11984	0.8017340500727285	14	6	2	5	4	False	95	maximal	True	USA0132_01_000000001664	1.0		3	2	False	False	0.9993324279785156	0					non-mobilizable	no_good_hit	46.0	95.652	0.0	0.0007239149319519964	CP003728.1	firmicutes	Enterococcus faecalis D32 plasmid EFD32pB, complete sequence	True	False
FIJ0057_000000005878	4800	0.8017293255689393	6	4	1	1	4	False	51572	maximal	True	FIJ0057_000000005878	1.0	PS206	1	1	True	True	1.0	2					non-mobilizable	no_good_hit	77.0	90.90899999999999	2.0	0.028421839940164548	HG796383.1	bacteria	Uncultured bacterium extrachromosomal DNA RGI00853	True	True
ENG0084_000000003491	7049	0.8017276854649	7	4	3	4	2	False	112044	maximal	True	ENG0084_000000003491	1.0		0	0	False	False	0.9961696863174438	0					non-mobilizable	no_good_hit	29.0	100.0	0.0	2.504040000250404e-05	NZ_PQDH01000001.1	firmicutes	Vallitalea okinawensis strain S15 Contig1, whole genome shotgun sequence	True	False
MON0088_000000008854	3391	0.8017255956974311	3	3	3	3	3	False	125457	fragment	False	MON0088_000000008854	1.0		0	0	False	False	0.9994102120399475	0					non-mobilizable	chromosome	1792.0	88.616	95.0	0.0004985863134561539	NZ_CP034413.1	firmicutes	Dysosmobacter welbionis strain J115 chromosome, complete genome	False	False
SPA0115_000000024080	1206	0.8017138432846262	2	1	1	1	1	False	66839	fragment	False	SPA0093_000000030260	0.9400165774905206		0	0	False	False	0.9950248599052429	0					non-mobilizable	no_good_hit	159.0	88.05	23.0	2.37372807095289e-05	NZ_CP012937.1	CFB group bacteria	Bacteroides thetaiotaomicron strain 7330 chromosome, complete genome	True	False
FIJ0141_000000026074	1159	0.8017138432846262	2	1	1	1	1	False	66839	fragment	False	SPA0093_000000030260	0.9212055077778171		0	0	False	False	0.9922347068786621	0					non-mobilizable	no_good_hit	141.0	87.234	19.0	2.0962793353869677e-05	NZ_CP012937.1	CFB group bacteria	Bacteroides thetaiotaomicron strain 7330 chromosome, complete genome	True	False
ISR0258_000000017110	1614	0.8017128318690547	4	3	2	2	2	True	111684	fragment	False	FIJ0053_000000008919	0.37359725373713304		0	0	False	False	1.0	0					non-mobilizable	other	1614.0	97.955	100.0	0.0018962505260831436	NZ_CABJDZ010000001.1	firmicutes	Blautia obeum isolate MGYG-HGUT-00212, whole genome shotgun sequence	False	True
ENG0177_000000017571	1507	0.8017128318690547	4	3	2	2	2	True	111684	fragment	False	FIJ0053_000000008919	0.38112117725975364		0	0	False	False	0.9887192845344543	0					non-mobilizable	other	1507.0	99.602	100.0	0.0012927615653230873	NZ_BHVZ01000001.1	firmicutes	Anaerotignum faecicola strain KCTC 15736 Contigs01, whole genome shotgun sequence	False	True
FIJ0075_000000001750	8708	0.8017101504488867	13	2	0	2	2	False	44613	fragment	False	FIJ0075_000000001750	1.0		0	0	False	False	0.9993109703063965	0					non-mobilizable	no_good_hit	6972.0	92.26899999999999	82.0	0.002163999828273734	FP929046.1	firmicutes	Faecalibacterium prausnitzii SL3/3 draft genome	True	False
MAD0086_000000000044	42313	0.801709103524619	68	13	6	11	6	False	16056	maximal	True	MAD0086_000000000044	1.0		1	1	False	False	1.0	0					non-mobilizable	no_good_hit	334.0	93.413	1.0	0.0016338820741910803	LR745209.1	viruses	uncultured phage genome assembly, chromosome: 1	True	False
MAD0002_000000005065	5581	0.8017067279522384	6	5	5	5	5	False	45721	maximal	True	MAD0002_000000005065	1.0		2	1	False	False	1.0	0					non-mobilizable	no_good_hit	184.0	78.26100000000001	3.0	4.750496571243801e-05	NZ_CP030775.1	firmicutes	Clostridium butyricum strain S-45-5 chromosome 1, complete sequence	True	False
USA0087_01_000000008829	1770	0.8016823236107516	3	3	2	2	2	False	58149	maximal	True	USA0087_01_000000008829	1.0		3	2	False	False	1.0	0					non-mobilizable	no_good_hit	646.0	86.84200000000001	36.0	0.0003811590425993983	NZ_FTRU01000008.1	firmicutes	Negativibacillus massiliensis strain Marseille-P3213T, whole genome shotgun sequence	True	False
SPA0027_000000009276	3850	0.8016734914294914	6	3	3	3	2	True	93142	maximal	True	SPA0027_000000009276	1.0		16	5	False	False	0.997662365436554	0		MOBV			mobilizable	no_good_hit	1698.0	98.822	44.0	0.00039591329755415635	FP929050.1	firmicutes	Roseburia intestinalis XB6B4 draft genome	True	True
TAN0002_000000001598	12039	0.8016728741795183	23	4	3	3	2	False	3078	maximal	True	TAN0002_000000001598	1.0		1	1	False	False	0.9990032315254211	0					non-mobilizable	no_good_hit	51.0	90.196	0.0	0.00039200006272001005	MT024872.1	viruses	Streptomyces phage Muntaha, complete genome	True	False
ISR0796_000000001134	11370	0.8016690505480709	8	6	4	6	2	True	106017	maximal	True	ISR0796_000000001134	1.0		13	5	False	False	1.0	0					non-mobilizable	no_good_hit	813.0	75.277	7.0	0.0002836580054769722	CP060490.1	firmicutes	Oscillibacter sp. NSJ-62 chromosome	True	True
MON0039_000000006837	6051	0.8016670951619419	7	6	3	5	6	True	97729	maximal	True	MON0039_000000006837	1.0		1	1	False	False	1.0	0	IncFIC,IncI1				non-mobilizable	no_good_hit	2492.0	90.289	68.0	0.0003857044295913812	CP050211.1	enterobacteria	Escherichia coli strain RM-065-CS chromosome	True	True
SPA0111_000000028980	1173	0.8016636987098434	1	1	1	1	1	False	4554	maximal	True	SPA0111_000000028980	1.0		0	0	False	False	0.9872123003005981	0					non-mobilizable	no_good_hit	66.0	100.0	6.0	0.00024136919460669817	NZ_CABMGA010000003.1	firmicutes	Ruminococcus callidus isolate MGYG-HGUT-02295, whole genome shotgun sequence	True	False
ENG0108_000000002257	11015	0.8016633311093249	13	9	4	6	7	True	123532	fragment	False	ENG0108_000000002257	1.0		0	0	False	False	1.0	0					non-mobilizable	chromosome	8733.0	98.179	99.0	0.0015942814653104134	CP054003.1	CFB group bacteria	Bacteroides fragilis strain FDAARGOS_763 chromosome, complete genome	False	True
ISR0328_000000011373	2493	0.8016552159781163	2	2	0	2	1	False	92880	fragment	False	ISR0232_000000010881	0.47450796788454874		0	0	False	True	0.999197781085968	0					non-mobilizable	plasmid	1084.0	89.48299999999999	95.0	0.16530957136272853	LN853057.1		Uncultured prokaryote from Rat gut metagenome metamobilome, plasmid pRGRH0411	False	True
ISR0306_000000004204	2293	0.8016552159781163	2	2	0	2	1	False	92880	fragment	False	ISR0232_000000010881	0.46631483905852134		0	0	False	True	0.9991278052330017	0					non-mobilizable	plasmid	1862.0	89.581	100.0	0.2638710597632292	AM263037.1	bacteria	Uncultured bacterium plasmid pTRACA 10 ORF2, PAP, MobB and Rep genes	False	True
CAN0016_000000021316	2266	0.8016552159781163	2	2	0	1	1	False	92880	fragment	False	ISR0232_000000010881	0.5674230787151009		0	0	False	True	0.9951456189155579	0					non-mobilizable	plasmid	1618.0	94.499	97.0	0.24842525733599632	LN853057.1		Uncultured prokaryote from Rat gut metagenome metamobilome, plasmid pRGRH0411	False	True
ISR0223_000000013009	2264	0.8016552159781163	2	2	0	1	1	False	92880	fragment	False	ISR0232_000000010881	0.45573814164530185		0	0	False	True	1.0	0					non-mobilizable	plasmid	1767.0	92.53	99.0	0.26993393762482715	LN853057.1		Uncultured prokaryote from Rat gut metagenome metamobilome, plasmid pRGRH0411	False	True
ISR0304_000000004321	2184	0.8016552159781163	2	2	0	2	1	False	92880	fragment	False	ISR0232_000000010881	0.34687022972020787		0	0	False	True	1.0	0					non-mobilizable	plasmid	1750.0	91.88600000000001	100.0	0.24803879617743546	AM263037.1	bacteria	Uncultured bacterium plasmid pTRACA 10 ORF2, PAP, MobB and Rep genes	False	True
USA0051_01_000000010466	1953	0.8016503470777242	2	2	2	2	2	False	101448	fragment	False	AUS0020_000000012854	0.9345090099715094		0	0	False	False	1.0	0					non-mobilizable	no_good_hit	928.0	89.655	86.0	0.00015461472236701085	FP929033.1	CFB group bacteria	Bacteroides xylanisolvens XB1A draft genome	True	False
ISR0252_000000004579	2247	0.8016476945186777	3	2	2	2	1	False	26961	fragment	False	ISR0252_000000004579	1.0		0	0	False	False	1.0	0					non-mobilizable	no_good_hit	30.0	100.0	1.0	0.014917695473251029	MH617295.1	viruses	Circoviridae sp. isolate ctbe120, complete genome	True	False
ISR0355_000000006516	2873	0.8016467114844026	3	3	3	2	2	False	116972	fragment	False	ISR0355_000000006516	1.0		0	0	False	False	0.9989557862281799	0					non-mobilizable	no_good_hit	2000.0	86.65	80.0	0.0005573095262135725	FP929053.1	firmicutes	Ruminococcus sp. SR1/5 draft genome	True	False
SPA0098_000000000573	35410	0.8016430624492182	69	11	3	10	3	False	70458	maximal	True	SPA0098_000000000573	1.0		1	1	False	False	1.0	0					non-mobilizable	no_good_hit	2420.0	77.521	7.0	0.0028179246813523216	NZ_CABJDZ010000001.1	firmicutes	Blautia obeum isolate MGYG-HGUT-00212, whole genome shotgun sequence	True	False
ENG0128_000000005751	4320	0.8016417856279827	5	5	5	5	2	False	124236	maximal	True	ENG0128_000000005751	0.966231238222924		110	6	False	False	0.9997684955596924	0					non-mobilizable	no_good_hit	1145.0	94.236	48.0	0.011724194474050997	NZ_JAAITI010000014.1	firmicutes	Blautia luti strain MSK.16.34 NODE_14_length_97576_cov_232.838, whole genome shotgun sequence	True	False
ISR0077_000000016345	2086	0.8016387128630437	3	3	3	2	2	False	34512	maximal	True	ISR0077_000000016345	1.0		0	0	False	False	0.9995205998420715	0					non-mobilizable	no_good_hit	101.0	90.09899999999999	5.0	0.000621334128641018	NZ_JNKW01000007.1	firmicutes	Lachnospira multipara LB2003 T537DRAFT_scaffold00006.6_C, whole genome shotgun sequence	True	False
CAN0012_000000013174	3947	0.8016320989857408	5	3	2	3	3	False	94284	maximal	True	CAN0012_000000013174	1.0		1	1	False	False	1.0	0					non-mobilizable	no_good_hit								True	False
ISR0039_000000021952	1696	0.8016180866685593	2	2	2	2	2	False	121332	fragment	False	SPA0114_000000018546	0.2097768324994489		0	0	False	False	1.0	0					non-mobilizable	chromosome	1690.0	99.40799999999999	100.0	0.0005320535470289001	LR699012.1	firmicutes	Anaerostipes hadrus isolate MGYG-HGUT-02528 genome assembly, chromosome: 1	False	False
DEN0061_000000012191	3295	0.8016025412543333	4	3	1	2	1	False	71919	fragment	False	DEN0061_000000012191	1.0		0	0	False	False	1.0	0					non-mobilizable	no_good_hit	38.0	100.0	1.0	1.742841396722516e-05	NZ_LN812102.1	firmicutes	Risungbinella massiliensis strain GD1, whole genome shotgun sequence	True	False
ISR0331_000000016114	1534	0.8015909583873956	2	2	2	2	2	False	129874	fragment	False	AST0007_000000009148	0.4732279000845036		0	0	False	False	1.0	0					non-mobilizable	other	1535.0	94.26700000000001	99.0	0.02133534136546185	NZ_CYZN01000020.1	firmicutes	Blautia wexlerae strain 2789STDY5834863, whole genome shotgun sequence	False	False
MON0076_000000002344	12427	0.8015828056944582	17	13	9	8	9	True	125404	maximal	True	MON0076_000000002344	1.0		7	1	False	False	1.0	0					non-mobilizable	no_good_hit	7222.0	90.12700000000001	58.0	0.0020552605651409997	NZ_BFBT01000001.1	firmicutes	Lawsonibacter asaccharolyticus strain 3BBH22, whole genome shotgun sequence	True	True
AST0151_000000003272	5097	0.8015771724363556	7	6	5	6	5	False	131847	maximal	True	AST0151_000000003272	1.0		5	3	False	False	0.9976456761360168	0					non-mobilizable	no_good_hit	1842.0	86.48200000000001	49.0	0.0005894462159222394	FP929061.1	firmicutes	Anaerostipes hadrus draft genome	True	False
USA0102_01_000000010092	1263	0.8015766576615957	2	2	2	2	2	False	331	maximal	True	USA0102_01_000000010092	1.0		46	6	False	False	1.0	0					non-mobilizable	no_good_hit	287.0	72.125	22.0	0.0018538029634173991	NZ_NOJZ02000004.1	firmicutes	Romboutsia maritimum strain CCRI-22766 CCRI-22766_NODE_4_length_149962_cov_312.917, whole genome shotgun sequence	True	False
ENG0032_000000018926	1317	0.8015743353808559	2	2	2	2	2	False	99060	fragment	False	CHI0129_000000018995	0.9677568774473138		0	0	False	False	0.950645387172699	0					non-mobilizable	other	1317.0	79.195	99.0	0.00042010792803218183	FP929039.1	firmicutes	Coprococcus sp. ART55/1 draft genome	False	False
AST0090_000000004349	5888	0.8015695013775428	12	2	2	2	1	False	109952	maximal	True	AST0090_000000004349	1.0		12	3	False	False	1.0	0					non-mobilizable	no_good_hit	155.0	97.419	3.0	0.000754750488367963	NZ_CYZN01000006.1	firmicutes	Blautia wexlerae strain 2789STDY5834863, whole genome shotgun sequence	True	False
ISR0072_000000006649	3981	0.8015695013775428	6	2	2	2	1	False	67587	fragment	False	ISR0072_000000006649	1.0		0	0	False	False	1.0	0					non-mobilizable	no_good_hit	36.0	97.22200000000001	1.0	4.1146167645945454e-05	NZ_CABJDZ010000001.1	firmicutes	Blautia obeum isolate MGYG-HGUT-00212, whole genome shotgun sequence	True	False
ENG0054_000000019179	1444	0.8015635112885934	4	4	2	4	1	False	122111	fragment	False	FIJ0103_000000012997	0.22063337939220723		0	0	False	False	1.0	0					non-mobilizable	no_good_hit	1206.0	97.43	84.0	0.00034392292473196844	NZ_BFBT01000001.1	firmicutes	Lawsonibacter asaccharolyticus strain 3BBH22, whole genome shotgun sequence	True	False
ENG0033_000000019218	1296	0.8015625019350607	2	1	1	1	1	False	70040	fragment	False	ENG0033_000000019218	1.0		0	0	False	False	0.9807098507881165	0					non-mobilizable	other	1207.0	97.68	100.0	0.00034420833794751365	NZ_BFBT01000001.1	firmicutes	Lawsonibacter asaccharolyticus strain 3BBH22, whole genome shotgun sequence	False	False
ISR0330_000000027214	1196	0.8015585063773817	2	2	2	2	2	False	24636	fragment	False	ISR0363_000000014075	0.8972068988318581		0	0	False	False	1.0	0					non-mobilizable	no_good_hit	804.0	91.045	67.0	0.39362745098039215	NZ_CABMGA010000057.1	firmicutes	Ruminococcus callidus isolate MGYG-HGUT-02295, whole genome shotgun sequence	True	False
MON0001_000000010343	3270	0.8015548106142607	3	1	1	1	1	False	105810	fragment	False	MON0001_000000010343	1.0		0	0	False	False	0.9996941685676575	0					non-mobilizable	chromosome	3276.0	96.581	100.0	0.0010959505368171726	NZ_CP030777.1	firmicutes	Faecalibacterium prausnitzii strain APC918/95b chromosome, complete genome	False	False
FIJ0129_000000007338	2856	0.8015548106142607	3	1	1	1	1	False	105799	fragment	False	FIJ0064_000000009780	0.9566258947301362		0	0	False	False	1.0	0					non-mobilizable	other	2857.0	96.64	99.0	0.0008847635870630391	FP929046.1	firmicutes	Faecalibacterium prausnitzii SL3/3 draft genome	False	False
FIJ0064_000000009780	2780	0.8015548106142607	3	1	1	1	1	False	105799	fragment	False	FIJ0064_000000009780	0.963016927200988		0	0	False	False	1.0	0					non-mobilizable	other	2781.0	96.404	100.0	0.0008648532953710439	FP929046.1	firmicutes	Faecalibacterium prausnitzii SL3/3 draft genome	False	False
ISR0170_000000017475	2635	0.8015548106142607	3	1	1	1	1	False	105799	fragment	False	FIJ0064_000000009780	0.929409077779793		0	0	False	False	1.0	0					non-mobilizable	chromosome	2640.0	97.235	100.0	0.0008882719492200609	NZ_CP030777.1	firmicutes	Faecalibacterium prausnitzii strain APC918/95b chromosome, complete genome	False	False
SPA0075_000000013093	1628	0.8015548106142607	2	1	1	1	1	False	105795	fragment	False	CAN0007_000000023237	0.8957534771130113		0	0	False	False	1.0	0					non-mobilizable	chromosome	1629.0	91.897	100.0	0.0005479752684085863	NZ_CP030777.1	firmicutes	Faecalibacterium prausnitzii strain APC918/95b chromosome, complete genome	False	False
CAN0006_000000016808	2688	0.8015530506555402	3	3	3	2	1	True	95676	maximal	True	CAN0006_000000016808	1.0		1	1	False	False	0.9966517686843872	0					non-mobilizable	chromosome	1563.0	97.889	100.0	0.0006966022677728407	NZ_HF545616.1	firmicutes	Ruminococcus bicirculans strain 80/3 chromosome I	False	True
AUS0012_000000015201	1142	0.8015524991015951	2	2	2	2	0	True	101000	fragment	False	AUS0012_000000015201	1.0		0	0	False	False	0.932574450969696	0					non-mobilizable	no_good_hit								True	True
ISR0237_000000003695	2737	0.8015350489022347	2	1	1	1	1	False	27317	fragment	False	ISR0237_000000003695	1.0		0	0	False	False	0.9853854775428772	0					non-mobilizable	no_good_hit								True	False
SPA0107_000000003568	7938	0.8015329678025831	9	4	2	3	1	False	132498	fragment	False	ISR0032_000000003111	0.8729473623617318		0	0	False	False	1.0	0					non-mobilizable	no_good_hit	3002.0	96.20299999999999	38.0	0.4832442933462846	MK233418.1	viruses	Uncultured human fecal virus clone F.prausnitziiC_S03.O12_c1 sequence	True	False
ENG0190_000000003832	7838	0.8015329678025831	8	4	2	3	1	False	132498	fragment	False	ISR0032_000000003111	0.8455351294392098		0	0	False	False	1.0	0					non-mobilizable	no_good_hit	2793.0	97.67299999999999	36.0	0.45199935243645784	MK233418.1	viruses	Uncultured human fecal virus clone F.prausnitziiC_S03.O12_c1 sequence	True	False
ISR0107_000000002280	7796	0.8015329678025831	9	4	2	3	1	False	132498	fragment	False	ISR0032_000000003111	0.8261098244743313		0	0	False	False	1.0	0					non-mobilizable	no_good_hit	2793.0	97.565	36.0	0.45199935243645784	MK233418.1	viruses	Uncultured human fecal virus clone F.prausnitziiC_S03.O12_c1 sequence	True	False
SPA0057_000000003453	7640	0.8015329678025831	9	4	2	3	1	False	132498	fragment	False	ISR0032_000000003111	0.78099209362282		0	0	False	False	1.0	0					non-mobilizable	no_good_hit	2746.0	97.706	36.0	0.4443904808159301	MK233418.1	viruses	Uncultured human fecal virus clone F.prausnitziiC_S03.O12_c1 sequence	True	False
ENG0088_000000003547	7598	0.8015329678025831	8	4	2	3	1	False	132498	fragment	False	ISR0032_000000003111	0.7800951791240076		0	0	False	False	0.9998683929443359	0					non-mobilizable	no_good_hit	2705.0	97.671	36.0	0.43775295450866114	MK233418.1	viruses	Uncultured human fecal virus clone F.prausnitziiC_S03.O12_c1 sequence	True	False
SPA0056_000000003865	7592	0.8015329678025831	8	4	2	3	1	False	132498	fragment	False	ISR0032_000000003111	0.7800989299413584		0	0	False	False	1.0	0					non-mobilizable	no_good_hit	2694.0	97.51299999999999	35.0	0.4359721547676866	MK233418.1	viruses	Uncultured human fecal virus clone F.prausnitziiC_S03.O12_c1 sequence	True	False
DEN0028_000000002933	7449	0.8015329678025831	8	4	2	3	1	False	132498	fragment	False	ISR0032_000000003111	0.5646509543037176		0	0	False	False	1.0	0					non-mobilizable	no_good_hit	2468.0	98.015	33.0	0.3993848146349361	MK233418.1	viruses	Uncultured human fecal virus clone F.prausnitziiC_S03.O12_c1 sequence	True	False
CHI0005_000000007388	2445	0.8015306237026798	3	3	3	3	2	False	90784	fragment	False	CHI0005_000000007388	1.0		0	0	False	False	0.9844580888748169	0					non-mobilizable	no_good_hit	117.0	88.889	5.0	8.983202186325553e-05	NZ_LN908977.1	firmicutes	Bittarella massiliensis strain GD6, whole genome shotgun sequence	True	False
ISR0042_000000002860	7308	0.8015296169405629	8	8	8	8	8	True	58370	maximal	True	ISR0042_000000002860	1.0		23	4	False	False	1.0	0					non-mobilizable	chromosome	7308.0	100.0	100.0	0.0037584722507266704	NZ_CP031703.1	high GC Gram+	Bifidobacterium animalis subsp. lactis strain IDCC4301 chromosome, complete genome	False	True
MON0047_000000002573	10796	0.8015249932086093	10	6	4	5	3	True	11487	maximal	True	MON0047_000000002573	1.0		2	1	False	False	1.0	0					non-mobilizable	no_good_hit								True	True
AUS0014_000000011937	2513	0.8015214881338291	4	4	4	3	2	False	131561	fragment	False	CHI0041_000000005632	0.9888541425755055		0	0	False	False	1.0	0					non-mobilizable	no_good_hit	2028.0	77.219	80.0	0.0003092576984395872	CP041230.1	CFB group bacteria	Bacteroides xylanisolvens strain H207 chromosome, complete genome	True	False
ENG0197_000000003995	2513	0.8015214881338291	4	4	4	3	2	False	131561	fragment	False	CHI0041_000000005632	0.9897159062449394		0	0	False	False	1.0	0					non-mobilizable	no_good_hit	1996.0	80.21	79.0	0.00030550188549536547	NZ_CP012937.1	CFB group bacteria	Bacteroides thetaiotaomicron strain 7330 chromosome, complete genome	True	False
CHI0041_000000005632	2513	0.8015214881338291	4	4	4	3	2	False	131561	fragment	False	CHI0041_000000005632	0.9897159062449394		0	0	False	False	1.0	0					non-mobilizable	no_good_hit	1996.0	80.21	79.0	0.00030550188549536547	NZ_CP012937.1	CFB group bacteria	Bacteroides thetaiotaomicron strain 7330 chromosome, complete genome	True	False
CHI0138_000000005961	2510	0.8015214881338291	4	4	4	3	2	False	131568	fragment	False	DEN0087_000000005028	0.9412662175053704		0	0	False	False	1.0	0					non-mobilizable	no_good_hit	1494.0	93.039	83.0	0.003409103882907671	NZ_LFQU01000001.1	CFB group bacteria	Prevotella rara strain 109 contig00001, whole genome shotgun sequence	True	False
SPA0150_000000014074	1476	0.8015149534983885	3	3	3	2	1	False	72276	fragment	False	ISR0346_000000010486	0.21261658441708509		0	0	False	False	1.0	0					non-mobilizable	chromosome	1476.0	99.39	100.0	0.00041955018531318356	NZ_LT907978.1	firmicutes	Anaerobutyricum hallii isolate EH1 chromosome I	False	False
SPA0029_000000001746	10865	0.8015130598668869	9	4	2	4	2	True	90004	fragment	False	SPA0029_000000001746	1.0		0	0	False	False	0.9998159408569336	0					non-mobilizable	no_good_hit	67.0	82.09	1.0	1.569844150154166e-05	CP031747.1	b-proteobacteria	Alcaligenes faecalis strain AU14 chromosome	True	True
ISR0259_000000002344	5350	0.8015115026582811	9	4	1	4	1	True	38498	fragment	False	ISR0259_000000002344	1.0		0	0	False	False	1.0	0					non-mobilizable	no_good_hit								True	True
ISR0260_000000001889	5349	0.8015115026582811	9	4	1	4	1	True	38498	fragment	False	ISR0259_000000002344	0.9999065420560748		0	0	False	False	1.0	0					non-mobilizable	no_good_hit								True	True
SPA0043_000000002175	7620	0.8015070533252131	10	9	5	5	8	True	89472	fragment	False	ISR0347_000000001985	0.9533990265908199		0	0	False	False	1.0	0					non-mobilizable	no_good_hit	2024.0	95.01	56.0	0.04608	NZ_VZBY01000066.1	CFB group bacteria	Prevotella copri strain BVe41210 NODE_30_length_43750_cov_25.2657_ID_59, whole genome shotgun sequence	True	True
MAD0107_000000024925	1589	0.8014848537483048	1	1	1	1	1	False	14666	maximal	True	MAD0107_000000024925	1.0		1	1	False	False	0.992448091506958	0					non-mobilizable	no_good_hit	325.0	94.462	20.0	0.011910907884062247	NZ_FUWW01000022.1	firmicutes	Eubacterium coprostanoligenes strain ATCC 51222, whole genome shotgun sequence	True	False
FIJ0062_000000019537	1507	0.8014848537483048	1	1	1	1	1	False	118062	fragment	False	FIJ0062_000000019537	1.0		0	0	False	False	1.0	0					non-mobilizable	no_good_hit	41.0	95.12200000000001	3.0	0.0011900765921088767	NZ_FUWW01000019.1	firmicutes	Eubacterium coprostanoligenes strain ATCC 51222, whole genome shotgun sequence	True	False
AST0047_000000019425	1214	0.8014747884061171	2	2	1	2	0	True	115051	maximal	True	AST0047_000000019425	1.0		20	4	False	False	0.9876441359519958	0					non-mobilizable	no_good_hit	896.0	94.30799999999999	74.0	0.007041034678079174	NZ_SLZZ01000010.1	firmicutes	Muricomes intestini strain DSM 29489 Ga0244712_110, whole genome shotgun sequence	True	True
FIJ0007_000000012821	1439	0.8014693847798776	3	3	3	3	2	False	51553	fragment	False	FIJ0007_000000012821	1.0		0	0	False	False	0.9993050694465637	0					non-mobilizable	plasmid	830.0	99.759	100.0	0.0034894831439864294	CP026179.1	enterobacteria	Klebsiella pneumoniae strain KPNIH49 plasmid pKPC-224e, complete sequence	False	True
AST0094_000000006814	3136	0.8014690050999146	4	2	1	0	1	False	120163	fragment	False	AST0094_000000006814	0.981431134175432		0	0	False	True	1.0	0	rep_cluster_475				non-mobilizable	no_good_hit	1619.0	92.959	60.0	0.2801664355062413	NZ_FNWC01000003.1	firmicutes	Coprococcus phoceensis strain Marseille-P3062T, whole genome shotgun sequence	True	True
ISR0211_000000007017	3093	0.8014690050999146	4	2	1	0	1	False	120163	fragment	False	AST0094_000000006814	0.9778430658476007		0	0	False	True	1.0	0	rep_cluster_475				non-mobilizable	no_good_hit	1858.0	92.949	59.0	0.3525385054192812	CP021637.1	other sequences	Unidentified plasmid plasmid apr34_001180F, complete sequence	True	True
AST0102_000000010424	2919	0.8014690050999146	5	2	1	0	1	False	120163	fragment	False	AST0094_000000006814	0.9442155419203031		0	0	False	True	1.0	0	rep_cluster_475				non-mobilizable	no_good_hit	1757.0	93.455	60.0	0.3333333333333333	CP021637.1	other sequences	Unidentified plasmid plasmid apr34_001180F, complete sequence	True	True
ISR0809_000000002542	2830	0.8014690050999146	3	2	1	0	1	False	120163	fragment	False	AST0094_000000006814	0.47584789311408016		0	0	False	True	0.9996466636657715	0	rep_cluster_475				non-mobilizable	no_good_hit	1757.0	92.715	61.0	0.3333333333333333	CP021637.1	other sequences	Unidentified plasmid plasmid apr34_001180F, complete sequence	True	True
FIJ0162_000000009547	2363	0.8014683876231329	3	3	2	3	2	False	107581	fragment	False	FIJ0162_000000009547	1.0		0	0	False	False	1.0	0					non-mobilizable	no_good_hit	1259.0	95.155	53.0	0.14493087557603687	NZ_QRYH01000048.1	firmicutes	Holdemanella biformis strain AF15-5 AF15-5.Scaf48, whole genome shotgun sequence	True	False
FIJ0090_000000015981	2675	0.8014666898686476	4	2	1	1	2	False	49918	maximal	True	FIJ0090_000000015981	0.9992517770295548		5	1	False	False	1.0	0					non-mobilizable	other	2686.0	81.608	100.0	0.14251483962315525	NZ_CABIWU010000044.1	firmicutes	Catenibacterium mitsuokai isolate MGYG-HGUT-00026, whole genome shotgun sequence	False	False
FIJ0033_000000013200	2673	0.8014666898686476	4	2	1	1	2	False	49918	maximal	False	FIJ0090_000000015981	0.9988785046728972		0	0	False	False	1.0	0					non-mobilizable	other	2689.0	81.03399999999999	100.0	0.03814813195142928	NZ_CABIWU010000003.1	firmicutes	Catenibacterium mitsuokai isolate MGYG-HGUT-00026, whole genome shotgun sequence	False	False
CHI0144_000000000420	24079	0.8014641187671652	32	14	5	10	10	False	88505	maximal	True	CHI0144_000000000420	1.0		2	1	False	False	0.999667763710022	0					non-mobilizable	no_good_hit	5584.0	86.264	36.0	0.012412778384644538	NZ_CZAI01000004.1	CFB group bacteria	Bacteroides caccae strain 2789STDY5834880, whole genome shotgun sequence	True	False
ENG0011_000000011908	2293	0.8014627696127083	4	3	2	3	3	False	67190	maximal	True	ENG0011_000000011908	1.0		3	3	False	False	0.9890972375869751	0					non-mobilizable	no_good_hit	751.0	82.42299999999999	57.0	0.574173712528824	LN853011.1		Uncultured prokaryote from Rat gut metagenome metamobilome, isolate RGRH0344	True	False
ISR0363_000000010750	1740	0.8014623706540288	3	2	2	2	2	False	71665	fragment	False	FIJ0085_000000013712	0.3580083943587836		0	0	False	False	1.0	0					non-mobilizable	other	1545.0	99.676	100.0	0.0018809609956423592	NZ_LT635861.1	b-proteobacteria	Duodenibacillus massiliensis strain Marseille-P2968T, whole genome shotgun sequence	False	False
ISR0853_000000011674	1547	0.8014623706540288	2	2	2	2	2	False	71665	fragment	False	FIJ0085_000000013712	0.3403784837764932		0	0	False	False	0.9980607628822327	0					non-mobilizable	other	1547.0	99.806	100.0	0.0037696008270689525	NZ_LT635860.1	b-proteobacteria	Duodenibacillus massiliensis strain Marseille-P2968T, whole genome shotgun sequence	False	False
MAD0009_000000001935	4594	0.8014451042550224	5	3	2	3	2	True	19787	fragment	False	MAD0009_000000001935	1.0		0	0	False	False	0.9908576607704163	0					non-mobilizable	no_good_hit	31.0	100.0	1.0	0.010013351134846462	NZ_SDPW01000002.1	actinobacteria	Senegalimassilia faecalis strain KGMB04484 KGMB04484_contig00002, whole genome shotgun sequence	True	True
ISR0855_000000001625	6163	0.8014437499200048	8	6	4	5	5	True	77848	maximal	True	ISR0855_000000001625	1.0		82	8	False	False	0.9995132088661194	0					non-mobilizable	no_good_hit	2203.0	78.075	52.0	0.0005907080030216464	CP002403.1	firmicutes	Ruminococcus albus 7, complete genome	True	True
MON0028_000000016553	1574	0.8014427916393776	1	1	1	1	1	False	58416	fragment	False	MON0028_000000016553	0.9936930623686054		0	0	False	False	1.0	0					non-mobilizable	other	1574.0	98.412	100.0	0.012956312598840274	NZ_QIBZ01000007.1	actinobacteria	Slackia isoflavoniconvertens strain DSM 22006 DSM22006T_contig_007, whole genome shotgun sequence	False	False
USA0034_01_000000025267	2096	0.8014416907456132	4	1	1	1	1	False	72720	maximal	False	DEN0046_000000011332	0.931588961247547		0	0	False	False	0.9995229244232178	0					non-mobilizable	no_good_hit	1150.0	79.391	57.0	0.007697137880046183	NZ_CABIYV010000006.1	firmicutes	Gemmiger formicilis isolate MGYG-HGUT-00084, whole genome shotgun sequence	True	False
ISR0846_000000005173	1983	0.8014405608921741	4	2	1	2	1	True	20665	maximal	True	ISR0846_000000005173	1.0		1	1	False	False	1.0	0					non-mobilizable	no_good_hit								True	True
ENG0129_000000004842	5367	0.8014341900738003	4	4	4	4	4	False	103102	maximal	True	ENG0129_000000004842	1.0		1	1	False	False	0.9983230829238892	0					non-mobilizable	no_good_hit	1177.0	80.969	22.0	0.0021088102810364016	NZ_CABJDZ010000002.1	firmicutes	Blautia obeum isolate MGYG-HGUT-00212, whole genome shotgun sequence	True	False
MAD0108_000000016472	1117	0.8014321229216415	2	2	2	2	2	False	102260	fragment	False	CHI0170_000000004962	0.09254283579167115		0	0	False	False	0.9991047382354736	0					non-mobilizable	no_good_hit	431.0	96.984	39.0	0.00011941061143787038	FP929062.1	firmicutes	Clostridiales sp. SS3/4 draft genome	True	False
MAD0012_000000005628	4731	0.8014316216668096	2	2	1	2	1	False	19694	maximal	True	MAD0012_000000005628	1.0		2	1	False	False	0.986894965171814	0					non-mobilizable	no_good_hit								True	False
ISR0225_000000000997	9279	0.8014281172019756	10	9	4	6	7	False	85027	maximal	True	ISR0225_000000000997	1.0		3	3	False	False	1.0	0					non-mobilizable	no_good_hit	3107.0	98.165	35.0	0.0007963198026480581	NZ_LT670820.1	CFB group bacteria	Bacteroides togonis strain Marseille-P3166T, whole genome shotgun sequence	True	False
USA0045_01_000000010945	1324	0.8014272784988621	2	2	0	2	0	True	1202	fragment	False	USA0045_01_000000010945	1.0		0	0	False	False	1.0	0					non-mobilizable	other	1324.0	97.054	100.0	0.0043406508679661275	NZ_FQVD01000002.1	CFB group bacteria	Bacteroides faecichinchillae strain DSM 26883, whole genome shotgun sequence	False	True
SPA0014_000000000127	41037	0.8014197524088443	55	28	19	27	17	True	108326	fragment	False	FIJ0028_000000000462	0.9454366508233712		0	0	False	False	1.0	0					non-mobilizable	no_good_hit	59.0	100.0	0.0	0.0018370708222475612	NZ_CABKPS010000022.1	firmicutes	Phascolarctobacterium succinatutens isolate MGYG-HGUT-01365, whole genome shotgun sequence	True	True
DEN0001_000000024777	1757	0.8014164608164992	2	2	2	2	2	True	76842	fragment	False	DEN0011_000000026424	0.9102470889302811		0	0	False	False	0.9852020740509033	0					non-mobilizable	no_good_hit	1125.0	80.8	74.0	0.4581624282198523	MK233072.1	viruses	Uncultured human fecal virus clone E.ramosum_S03.N07_1_c1 sequence	True	True
ISR0030_000000007676	2697	0.8014158554615368	4	4	4	3	3	False	121534	fragment	False	ISR0818_000000006945	0.9797568301165474		0	0	False	False	1.0	0					non-mobilizable	other	2701.0	98.075	100.0	0.0005222719565705122	CP013020.1	CFB group bacteria	Bacteroides vulgatus strain mpk genome	False	False
ISR0781_000000010420	2657	0.8014158554615368	4	4	4	3	3	False	121534	fragment	False	ISR0818_000000006945	0.9795747663847617		0	0	False	False	1.0	0					non-mobilizable	other	2661.0	98.046	100.0	0.0005145288586228397	CP013020.1	CFB group bacteria	Bacteroides vulgatus strain mpk genome	False	False
ISR0288_000000012129	2485	0.8014090182111571	2	2	2	2	2	False	26116	backbone	False	MON0037_000000028446	0.9777568557525018	PS71	0	0	True	True	1.0	6					non-mobilizable	no_good_hit	1131.0	86.914	45.0	0.0005878866970539469	CP016202.1	firmicutes	Eubacterium minutum ATCC 700079 sequence	True	True
MON0037_000000028446	2444	0.8014090182111571	2	2	2	2	2	False	26116	backbone	True	MON0037_000000028446	0.9850655403438917	PS71	11	6	True	True	0.9930441975593567	2					non-mobilizable	no_good_hit	1100.0	87.09100000000001	45.0	0.0005716002916842665	CP016202.1	firmicutes	Eubacterium minutum ATCC 700079 sequence	True	True
ISR0066_000000011340	2855	0.8014032361636583	3	3	3	2	2	False	108483	maximal	True	ISR0066_000000011340	1.0		1	1	False	False	1.0	0					non-mobilizable	no_good_hit	1860.0	97.204	65.0	0.0005234648181439224	FP929053.1	firmicutes	Ruminococcus sp. SR1/5 draft genome	True	False
CHI0090_000000002631	4604	0.8014017402515847	5	5	5	5	3	True	83828	fragment	False	CHI0090_000000002631	1.0		0	0	False	False	0.9976107478141785	0					non-mobilizable	no_good_hit	1110.0	85.85600000000001	65.0	0.0002086485580558022	CP011531.1	CFB group bacteria	Bacteroides dorei CL03T12C01, complete genome	True	True
MAD0098_000000017353	2561	0.8013974772801502	6	2	1	2	2	False	15326	maximal	True	MAD0098_000000017353	1.0		2	1	False	False	1.0	0					non-mobilizable	no_good_hit								True	False
ENG0049_000000008005	2433	0.801396912072111	3	3	3	3	2	False	64188	fragment	False	SPA0145_000000013278	0.9680809653561697		0	0	False	False	0.9995889663696289	0					non-mobilizable	other	2438.0	89.41799999999999	100.0	0.0094472431967051	NZ_CABJDZ010000007.1	firmicutes	Blautia obeum isolate MGYG-HGUT-00212, whole genome shotgun sequence	False	False
ETH0005_000000032600	1432	0.8013903713037641	1	1	1	1	1	False	52714	maximal	True	ETH0005_000000032600	1.0		10	5	False	False	1.0	0					non-mobilizable	chromosome	1432.0	100.0	100.0	0.0005922346490792427	CP043523.1	firmicutes	Lactococcus lactis subsp. lactis bv. diacetylactis strain SD96 chromosome, complete genome	False	False
ISR0312_000000002281	6165	0.8013817863440101	10	4	4	4	2	False	66480	maximal	True	ISR0312_000000002281	1.0		2	2	False	False	1.0	0					non-mobilizable	no_good_hit	329.0	95.441	5.0	0.012572830420116528	NZ_JAAIUD010000021.1	firmicutes	Tyzzerella nexilis strain MSK.23.22 NODE_21_length_26088_cov_308.86, whole genome shotgun sequence	True	False
ENG0080_000000021821	1307	0.8013772548833701	1	1	1	1	1	False	61720	fragment	False	MAD0042_000000017715	0.8072316073458524		0	0	False	False	0.9961744546890259	0					non-mobilizable	no_good_hit								True	False
FIJ0096_000000030813	1240	0.8013772548833701	1	1	1	1	1	False	61720	fragment	False	MAD0042_000000017715	0.6393429836251919		0	0	False	False	0.999193549156189	0					non-mobilizable	no_good_hit	31.0	96.774	3.0	5.103116983853738e-05	NZ_FOMO01000003.1	g-proteobacteria	Pseudomonas straminea strain JCM 2783, whole genome shotgun sequence	True	False
MON0048_000000035166	1176	0.8013772548833701	2	1	1	1	1	False	61720	fragment	False	MAD0042_000000017715	0.3202956989247312		0	0	False	False	1.0	0					non-mobilizable	no_good_hit	157.0	74.52199999999999	13.0	0.0002291390472279383	NZ_FUHN01000007.1	firmicutes	Mobilibacterium timonense strain Marseille-P3194T, whole genome shotgun sequence	True	False
FIJ0162_000000002558	9688	0.8013753961555338	17	16	3	14	15	True	62806	fragment	False	MAD0006_000000000519	0.947444455514596		0	0	False	False	1.0	0			MPF_F	MOBP	mobilizable	plasmid	9614.0	99.053	100.0	0.05729477122624639	CP024297.1	enterobacteria	Escherichia coli strain 90-9276 plasmid unnamed1	False	True
MON0036_000000000086	27306	0.8013625677375243	22	16	7	13	8	True	14262	maximal	True	MON0036_000000000086	1.0		1	1	False	False	0.999926745891571	0					non-mobilizable	no_good_hit	1679.0	98.63	6.0	0.004091455490182213	NZ_LT635860.1	b-proteobacteria	Duodenibacillus massiliensis strain Marseille-P2968T, whole genome shotgun sequence	True	True
SPA0077_000000010480	2759	0.8013572382546068	4	4	3	4	3	False	88692	fragment	False	SPA0124_000000009864	0.9653928007642318		0	0	False	False	1.0	0					non-mobilizable	no_good_hit	144.0	77.778	5.0	3.428949967972148e-05	NZ_LN884299.1	firmicutes	Paenibacillus ihumii strain AT5, whole genome shotgun sequence	True	False
DEN0094_000000021346	1774	0.8013555048619793	2	2	2	1	1	False	68345	maximal	True	DEN0094_000000021346	1.0		5	4	False	False	1.0	0					non-mobilizable	no_good_hit	33.0	96.97	2.0	1.0907314752040946e-05	CP044411.1	proteobacteria	Acidithiobacillus sp. 'AMD consortium' chromosome, complete genome	True	False
USA0111_01_000000011750	2142	0.8013526165831071	2	2	2	2	2	False	303	fragment	False	USA0111_01_000000011750	1.0		0	0	False	False	1.0	0					non-mobilizable	no_good_hit	1481.0	96.556	69.0	0.08739068778066651	NZ_CBVI010000166.1	CFB group bacteria	Bacteroides timonensis isolate AP1, whole genome shotgun sequence	True	False
ISR0090_000000003784	5745	0.8013464096968361	12	6	2	4	3	False	33691	maximal	True	ISR0090_000000003784	1.0		6	3	False	False	0.9961705803871155	0					non-mobilizable	no_good_hit	174.0	79.885	3.0	0.0008862841129730478	NZ_FOJY01000004.1	firmicutes	Acetitomaculum ruminis DSM 5522, whole genome shotgun sequence	True	False
USA0057_01_000000002074	12902	0.8013358256164862	13	11	7	11	8	True	89315	maximal	True	USA0057_01_000000002074	1.0		1	1	False	False	0.9997674822807312	0					non-mobilizable	no_good_hit	1204.0	74.086	9.0	0.00037739730911932	NZ_KE150238.1	d-proteobacteria	Bilophila wadsworthia 3_1_6 acCls-supercont2.1, whole genome shotgun sequence	True	True
ISR0025_000000024234	1626	0.80133128307611	3	3	3	3	2	False	53075	fragment	False	ISR0025_000000024234	0.9444288897371603		0	0	False	False	0.9956949353218079	0					non-mobilizable	no_good_hit	267.0	81.648	16.0	0.0001115990469441391	NC_013740.1	firmicutes	Acidaminococcus fermentans DSM 20731, complete sequence	True	False
SPA0082_000000002365	6566	0.8013301912401852	9	7	6	6	4	False	97861	fragment	False	SPA0082_000000002365	0.9825134825951953		0	0	False	False	1.0	0					non-mobilizable	other	6558.0	96.325	99.0	0.15778323462853291	NZ_JAANXY010000027.1	b-proteobacteria	Sutterella wadsworthensis strain 823h contig_27, whole genome shotgun sequence	False	False
MON0009_000000007762	4012	0.8013300813241718	4	4	3	4	2	False	127574	fragment	False	MAD0004_000000002298	0.8888344064393588		0	0	False	False	1.0	0					non-mobilizable	other	4048.0	84.289	100.0	0.1101815788030062	NZ_SPFY01000023.1	actinobacteria	Collinsella aerofaciens strain 1001271st1_C3 NODE_23_length_36458_cov_17.0262, whole genome shotgun sequence	False	False
DEN0005_000000010842	3070	0.8013272680133589	4	4	4	4	3	False	102467	maximal	True	DEN0005_000000010842	1.0	PS598	525	14	True	True	1.0	72					non-mobilizable	other	2014.0	90.616	99.0	0.0005994108732833456	FP929042.1	firmicutes	Eubacterium rectale DSM 17629 draft genome	False	True
ETH0004_000000001436	16806	0.8013128655346974	26	8	2	6	6	False	58441	maximal	True	ETH0004_000000001436	1.0		1	1	False	False	1.0	0					non-mobilizable	no_good_hit	2480.0	94.355	48.0	0.09665296535525543	NZ_JH379377.1	CFB group bacteria	Prevotella stercorea DSM 18206 Scfld117, whole genome shotgun sequence	True	False
ISR0319_000000018670	1127	0.8013101105346807	2	2	2	2	2	False	25078	fragment	False	ISR0319_000000018670	1.0		0	0	False	False	0.9574090242385864	0					non-mobilizable	chromosome	1144.0	72.29	99.0	0.0004051139680913175	NZ_LT990039.1	firmicutes	Massilistercora timonensis strain Marseille-P3756 chromosome contig00001	False	False
FIJ0172_000000002313	9994	0.8013082864120165	10	5	3	4	3	False	101285	fragment	False	FIJ0172_000000002313	1.0		0	0	False	False	1.0	0					non-mobilizable	no_good_hit	172.0	89.535	3.0	4.5615460600112734e-05	CP042464.1	CFB group bacteria	Prevotella copri strain YF2 chromosome	True	False
SPA0114_000000007062	5753	0.8012854883021868	4	4	2	3	4	False	123373	fragment	False	SPA0114_000000007062	0.9769372693726938		0	0	False	False	1.0	0					non-mobilizable	no_good_hit								True	False
ENG0163_000000004162	5095	0.8012841223799262	6	5	5	5	5	False	114967	fragment	False	ENG0081_000000004926	0.9456921587608906		0	0	False	False	1.0	0					non-mobilizable	no_good_hit	827.0	71.221	16.0	0.0001605263184198453	CP040439.1	g-proteobacteria	Stenotrophomonas maltophilia strain PEG-141 chromosome, complete genome	True	False
FIJ0074_000000009709	3335	0.8012792091131409	4	4	2	3	3	False	122185	fragment	False	MAD0021_000000003876	0.7763164430978821		0	0	False	False	0.9976012110710144	0					non-mobilizable	other	3246.0	97.566	98.0	0.0009707689034351274	FP929055.1	firmicutes	Ruminococcus torques L2-14 draft genome	False	False
MAD0066_000000026117	1298	0.8012700591763515	1	1	1	1	1	False	83775	fragment	False	FIJ0051_000000015081	0.5884169780587036		0	0	False	False	1.0	0					non-mobilizable	no_good_hit	64.0	96.875	5.0	0.002611615470712598	GU942941.1		Uncultured organism clone 24 genomic sequence	True	False
CHI0003_000000001523	6350	0.8012680708179403	7	7	7	6	6	False	125056	fragment	False	CHI0172_000000000825	0.13510664702796604		0	0	False	False	0.9996850490570068	0					non-mobilizable	other	6349.0	99.575	99.0	0.0013406878269220169	AP019724.1	CFB group bacteria	Bacteroides uniformis NBRC 113350 DNA, complete genome	False	False
DEN0016_000000000760	6272	0.8012680708179403	8	7	7	6	6	False	125056	fragment	False	CHI0172_000000000825	0.11683598755731309		0	0	False	False	1.0	0					non-mobilizable	other	6225.0	99.58200000000001	99.0	0.0013144992178265016	AP019724.1	CFB group bacteria	Bacteroides uniformis NBRC 113350 DNA, complete genome	False	False
ISR0161_000000004561	6113	0.8012680708179403	7	7	7	6	6	False	125056	fragment	False	CHI0172_000000000825	0.09757295909915052		0	0	False	False	0.9998363852500916	0					non-mobilizable	other	6113.0	99.575	100.0	0.022098328886189268	NZ_CZAF01000009.1	CFB group bacteria	Bacteroides uniformis strain 2789STDY5834847, whole genome shotgun sequence	False	False
ISR0024_000000005531	3821	0.8012594933210853	5	5	5	5	4	False	90780	fragment	False	ISR0794_000000005017	0.3855239090671544		0	0	False	False	0.9984297156333923	0					non-mobilizable	other	3818.0	99.398	99.0	0.45494636471990463	DQ987697.1	firmicutes	Butyrate-producing bacterium L2-50 putative Fe-S oxidoreductase gene, partial cds; thiolase, crotonase, beta hydroxybutyryl-CoA dehydrogenase, butyryl-CoA dehydrogenase, electron transfer flavoprotein beta-subunit, and electron transfer flavoprotein alpha-subunit genes, complete cds; and putative multidrug efflux pump gene, partial cds	False	False
FIJ0121_000000012044	2148	0.8012568948451017	3	3	3	3	3	False	77614	fragment	False	FIJ0121_000000012044	0.9835299901671584		0	0	False	False	1.0	0					non-mobilizable	other	2148.0	98.743	100.0	0.07696168046743378	LR131275.1		Uncultured bacterium DNA fragment from Human ileal mucosa, clone 9D11-Mucin	False	False
DEN0001_000000004872	6979	0.8012551933535047	6	4	3	4	1	True	103596	fragment	False	DEN0001_000000004872	1.0		0	0	False	False	1.0	0					non-mobilizable	no_good_hit								True	True
ENG0003_000000002365	8966	0.8012548019384108	8	7	6	7	5	False	94242	maximal	True	ENG0003_000000002365	1.0		3	3	False	False	0.9987731575965881	0					non-mobilizable	no_good_hit	5878.0	99.166	77.0	0.0017699344247878758	AP018532.1	firmicutes	Oscillibacter sp. PEA192 DNA, complete genome	True	False
FIJ0015_000000018537	1681	0.8012497695487103	3	2	2	2	2	False	116778	fragment	False	DEN0052_000000021753	0.8503951699233743		0	0	False	False	0.9946460723876953	0					non-mobilizable	other	1681.0	98.751	100.0	0.015400693031186404	NZ_JAAIOD010000013.1	firmicutes	Dorea longicatena strain MSK.10.16 NODE_13_length_109086_cov_374.901, whole genome shotgun sequence	False	False
MON0046_000000022149	1542	0.8012327873213544	3	2	2	2	2	False	130863	maximal	True	MON0046_000000022149	1.0	PS1128	30	6	False	True	0.9993515014648438	0					non-mobilizable	other	1120.0	81.339	99.0	0.0003079682978711587	FP929062.1	firmicutes	Clostridiales sp. SS3/4 draft genome	False	True
CHI0110_000000009127	1162	0.8012262466547542	2	2	2	2	2	False	123997	fragment	False	ISR0104_000000012139	0.03446985613890794		0	0	False	False	0.9853700399398804	0					non-mobilizable	other	1162.0	98.279	100.0	0.00032240865088225005	FP929062.1	firmicutes	Clostridiales sp. SS3/4 draft genome	False	False
MON0101_000000005935	8179	0.8012216628646011	5	5	3	4	5	False	123375	fragment	False	MON0101_000000005935	1.0		0	0	False	False	1.0	0					non-mobilizable	no_good_hit	99.0	100.0	1.0	0.015382200596452676	NZ_JAAISM010000124.1	firmicutes	[Clostridium] symbiosum strain MSK.1.9 NODE_124_length_6371_cov_350.75, whole genome shotgun sequence	True	False
SPA0033_000000004225	6623	0.8012202121647558	6	5	5	4	4	False	121293	maximal	True	SPA0033_000000004225	1.0	PS849	1	1	False	True	0.9998490214347839	0					non-mobilizable	no_good_hit	3603.0	95.365	54.0	0.0008026432557548986	NZ_KQ033919.1	CFB group bacteria	Parabacteroides gordonii MS-1 = DSM 23371 strain MS-1 aczIC-supercont1.1, whole genome shotgun sequence	True	True
MAD0002_000000030895	1430	0.8012175831170091	3	2	1	2	0	True	20140	maximal	True	MAD0002_000000030895	1.0		1	1	False	False	1.0	0					non-mobilizable	no_good_hit								True	True
DEN0051_000000007376	5440	0.8012166923916054	7	3	3	3	3	False	123581	fragment	False	DEN0051_000000007376	1.0		0	0	False	True	1.0	0					non-mobilizable	no_good_hit	1236.0	96.68299999999999	71.0	0.012324365320134121	NZ_SPGG01000016.1	CFB group bacteria	Parabacteroides merdae strain 1001175st1_A1 NODE_16_length_100208_cov_48.2665, whole genome shotgun sequence	True	True
ISR0386_000000000102	75439	0.8012159533526338	91	23	14	21	6	True	89326	maximal	False	ISR0814_000000000214	0.9480461776538012		0	0	False	False	0.9999867677688599	0					non-mobilizable	no_good_hit	731.0	100.0	1.0	0.002617735336199694	NZ_WKRD01000005.1	firmicutes	Lachnospira eligens strain BIOML-A1 scaffold5_size278867, whole genome shotgun sequence	True	True
CAN0007_000000003090	13254	0.8012030785913787	20	13	9	10	10	True	126208	backbone	False	ISR0395_000000002325	0.07356879408461849	PS943|PS946|PS949	0	0	True	True	1.0	76					non-mobilizable	no_good_hit	1603.0	73.612	12.0	0.1961639058413252	LN852809.1		Uncultured prokaryote from Rat gut metagenome metamobilome, plasmid pRGRH0119	True	True
CAN0008_000000001893	13254	0.8012030785913787	21	13	9	10	10	True	126208	backbone	False	ISR0395_000000002325	0.07369480030433323	PS943|PS946|PS949	0	0	True	True	0.9998490810394287	62					non-mobilizable	no_good_hit	603.0	85.738	5.0	0.09096422073984232	HG796266.1	bacteria	Uncultured bacterium extrachromosomal DNA RGI00148	True	True
SPA0071_000000006657	3645	0.8011981610671246	4	3	3	2	3	False	5907	maximal	True	SPA0071_000000006657	1.0		2	1	False	False	1.0	0					non-mobilizable	no_good_hit	165.0	78.788	4.0	5.169240622792632e-05	LR699012.1	firmicutes	Anaerostipes hadrus isolate MGYG-HGUT-02528 genome assembly, chromosome: 1	True	False
ENG0108_000000009545	2074	0.8011919194872009	3	3	3	2	2	False	127054	fragment	False	ENG0049_000000005054	0.1769203010548727		0	0	False	False	1.0	0					non-mobilizable	other	1996.0	98.697	96.0	0.0005958233767848916	FP929042.1	firmicutes	Eubacterium rectale DSM 17629 draft genome	False	False
ISR0224_000000002604	8474	0.8011846213288251	12	5	3	4	3	False	126537	backbone	False	ISR0217_000000003242	0.9860584884352624	PS336|PS768|PS968	0	0	True	True	0.9989379048347473	7					non-mobilizable	no_good_hit	464.0	74.138	5.0	0.17504798464491364	LN852955.1		Uncultured prokaryote from Rat gut metagenome metamobilome, plasmid pRGRH0283	True	True
ENG0132_000000002244	8452	0.8011846213288251	12	5	3	4	3	False	126537	backbone	False	ISR0217_000000003242	0.9882090957601499	PS336|PS768|PS968	0	0	True	True	1.0	70					non-mobilizable	no_good_hit	464.0	74.138	5.0	0.17504798464491364	LN852955.1		Uncultured prokaryote from Rat gut metagenome metamobilome, plasmid pRGRH0283	True	True
ISR0366_000000001366	8431	0.8011846213288251	13	5	3	4	3	False	126537	backbone	False	ISR0217_000000003242	0.9863628601133444	PS336|PS768|PS968	0	0	True	True	1.0	11					non-mobilizable	no_good_hit	464.0	74.138	5.0	0.17504798464491364	LN852955.1		Uncultured prokaryote from Rat gut metagenome metamobilome, plasmid pRGRH0283	True	True
ENG0052_000000005150	5274	0.8011838970157125	7	3	2	2	2	False	71925	fragment	False	ENG0052_000000005150	1.0		0	0	False	True	0.9998103976249695	0					non-mobilizable	no_good_hit	265.0	76.98100000000001	5.0	0.09942418426103647	LN852955.1		Uncultured prokaryote from Rat gut metagenome metamobilome, plasmid pRGRH0283	True	True
ISR0363_000000004526	4086	0.8011834180238576	3	3	3	3	1	True	72081	fragment	False	ISR0363_000000004526	1.0		0	0	False	False	0.9960842132568359	0					non-mobilizable	no_good_hit	1165.0	94.163	29.0	0.01831937571374191	NZ_CYYU01000011.1	firmicutes	Mitsuokella jalaludinii strain 2789STDY5608828, whole genome shotgun sequence	True	True
ISR0231_000000004923	3233	0.8011801949656182	4	4	4	3	3	False	102924	maximal	True	ISR0231_000000004923	1.0		4	3	False	False	0.9922672510147095	0					non-mobilizable	no_good_hit	2870.0	86.411	89.0	0.0007026798680256388	AP018536.1	firmicutes	Lachnospiraceae bacterium GAM79 DNA, complete genome	True	False
ISR0344_000000023526	1482	0.8011801281373203	2	2	2	2	1	False	128046	fragment	False	ISR0133_000000013711	0.5954624128697722		0	0	False	False	0.9784075617790222	0					non-mobilizable	other	1473.0	97.556	99.0	0.003077971800592593	NZ_CABIYV010000002.1	firmicutes	Gemmiger formicilis isolate MGYG-HGUT-00084, whole genome shotgun sequence	False	False
ISR0348_000000009423	1787	0.8011688548861658	2	2	0	2	1	False	24134	fragment	False	ISR0348_000000009423	1.0		0	0	False	False	1.0	0					non-mobilizable	chromosome	1263.0	98.021	100.0	0.5056089743589743	HG796402.1	bacteria	Uncultured bacterium extrachromosomal DNA RGI00945	False	False
ENG0115_000000008339	2344	0.80116794421134	2	1	1	1	1	False	93251	fragment	False	ISR0186_000000011419	0.9715396446483784		0	0	False	False	1.0	0					non-mobilizable	other	2344.0	99.829	100.0	0.010111864933450723	NZ_WKRD01000006.1	firmicutes	Lachnospira eligens strain BIOML-A1 scaffold6_size231708, whole genome shotgun sequence	False	False
FIJ0065_000000011653	1632	0.80116794421134	2	1	1	1	1	False	111673	fragment	False	CHI0064_000000010051	0.8258603065102648		0	0	False	False	1.0	0					non-mobilizable	other	1606.0	97.323	99.0	0.00048029719174271873	FP929055.1	firmicutes	Ruminococcus torques L2-14 draft genome	False	False
MON0032_000000019645	1539	0.80116794421134	1	1	1	1	1	False	66733	fragment	False	FIJ0120_000000015152	0.9526883353753017		0	0	False	False	1.0	0					non-mobilizable	no_good_hit	1084.0	74.631	69.0	0.0017843375562655499	NZ_FPKO01000008.1	actinobacteria	Olsenella mediterranea strain Marseille-P3256T, whole genome shotgun sequence	True	False
ENG0074_000000004538	4788	0.8011638799521738	6	2	2	2	2	False	71907	maximal	True	ENG0074_000000004538	1.0		124	11	False	False	1.0	0					non-mobilizable	no_good_hit	107.0	81.308	2.0	0.00013021511537059222	NZ_KE384084.1	firmicutes	Streptococcus devriesei DSM 19639 G573DRAFT_scaffold00001.1, whole genome shotgun sequence	True	False
ISR0084_000000007290	3234	0.8011616264662983	6	4	3	3	1	False	38409	maximal	True	ISR0084_000000007290	1.0		3	1	False	False	1.0	0					non-mobilizable	no_good_hit								True	False
USA0069_01_000000026508	2317	0.8011609489069726	4	3	3	3	3	False	73251	fragment	False	ENG0211_000000010939	0.9528992709006988		0	0	False	False	0.9995684027671814	0					non-mobilizable	other	2192.0	98.99600000000001	100.0	0.0007443739631509407	FP929044.1	firmicutes	Eubacterium siraeum 70/3 draft genome	False	False
ISR0228_000000002739	7577	0.8011591340705408	14	2	1	2	1	False	33006	maximal	True	ISR0228_000000002739	1.0		1	1	False	False	1.0	0					non-mobilizable	no_good_hit	141.0	80.142	2.0	4.75718479318309e-05	CP060632.1	firmicutes	Lachnospiraceae bacterium NSJ-4 chromosome, complete genome	True	False
ISR0770_000000008045	1477	0.8011565186400607	3	2	1	2	1	True	22531	fragment	False	ISR0770_000000008045	1.0		0	0	False	False	0.9851049184799194	0					non-mobilizable	no_good_hit	992.0	97.984	67.0	0.068338861249309	NZ_QRHR01000017.1	firmicutes	Eubacterium ventriosum strain AM23-22 AM23-22.Scaf17, whole genome shotgun sequence	True	True
ENG0036_000000006947	3317	0.8011553078477514	6	2	1	2	1	False	65324	maximal	True	ENG0036_000000006947	1.0		1	1	False	False	1.0	0					non-mobilizable	no_good_hit								True	False
ISR0322_000000011108	1192	0.8011490481691529	2	1	1	1	1	False	106466	fragment	False	ENG0043_000000020193	0.10007175115012873		0	0	False	False	0.9974831938743591	0					non-mobilizable	chromosome	1149.0	98.956	96.0	0.00025115936958998236	CP022412.2	CFB group bacteria	Bacteroides caccae strain ATCC 43185 chromosome, complete genome	False	False
FIJ0089_000000015105	1642	0.8011450198028909	2	2	2	2	2	False	122095	fragment	False	FIJ0089_000000015105	1.0		0	0	False	False	1.0	0					non-mobilizable	chromosome	1092.0	96.06200000000001	100.0	0.0003672242124286042	NZ_CP030777.1	firmicutes	Faecalibacterium prausnitzii strain APC918/95b chromosome, complete genome	False	False
FIJ0008_000000020280	1413	0.8011416595093186	2	2	2	1	1	False	51400	maximal	True	FIJ0008_000000020280	1.0		13	1	False	False	1.0	0					non-mobilizable	other	749.0	90.788	98.0	0.02653199132197603	NZ_SPFY01000028.1	actinobacteria	Collinsella aerofaciens strain 1001271st1_C3 NODE_28_length_28117_cov_17.6304, whole genome shotgun sequence	False	False
FIJ0160_000000015783	1265	0.8011387036247238	2	2	2	2	2	False	42547	fragment	False	FIJ0160_000000015783	0.9742268041237114		0	0	False	False	0.9952569007873535	0					non-mobilizable	other	1265.0	98.735	100.0	0.00040441792157366283	FP929039.1	firmicutes	Coprococcus sp. ART55/1 draft genome	False	False
MON0069_000000029913	1721	0.8011351654499056	2	2	2	2	2	False	20997	maximal	False	MON0005_000000030296	0.9773869346733668		0	0	False	False	1.0	0					non-mobilizable	other	1721.0	99.59299999999999	100.0	0.0004504412491050099	CP015406.2	firmicutes	Flavonifractor plautii strain YL31, complete genome	False	False
USA0060_01_000000001875	9103	0.8011338519784044	8	7	3	6	7	False	83101	fragment	False	USA0060_01_000000001875	1.0		0	0	False	True	1.0	0					non-mobilizable	no_good_hit	6150.0	96.40700000000001	80.0	0.027427102119529312	NZ_VJZV01000009.1	CFB group bacteria	Bacteroides koreensis strain JCM 31393 Scaffold9_1, whole genome shotgun sequence	True	True
ISR0038_000000009781	3098	0.8011306894657161	4	4	4	3	3	False	111483	fragment	False	ISR0038_000000009781	1.0		0	0	False	False	0.9996772408485413	0					non-mobilizable	chromosome	2522.0	99.24700000000001	100.0	0.00044813889923860827	CP046176.1	CFB group bacteria	Phocaeicola dorei strain DSM 17855 chromosome, complete genome	False	False
ENG0198_000000006121	3069	0.8011306894657161	4	4	4	3	3	False	111483	fragment	False	ISR0038_000000009781	0.9953195610071013		0	0	False	False	0.9970674514770508	0					non-mobilizable	chromosome	3069.0	100.0	100.0	0.0005502656358931028	CP046427.1	CFB group bacteria	Phocaeicola dorei strain JR04 chromosome, complete genome	False	False
CHI0127_000000002572	8363	0.8011172463523297	7	6	3	6	2	True	97811	fragment	False	CHI0127_000000002572	1.0		0	0	False	False	0.9990434050559998	0					non-mobilizable	no_good_hit	5275.0	91.242	63.0	0.2621262623750062	NZ_WEHX01000040.1	b-proteobacteria	Sutterella seckii strain ASD393 NODE_40_length_20101_cov_219.612489, whole genome shotgun sequence	True	True
ISR0825_000000015765	1517	0.8011156474280691	2	1	1	1	1	False	105795	fragment	False	CAN0007_000000023237	0.4055584428077622		0	0	False	False	0.988793671131134	0					non-mobilizable	other	1501.0	94.47	99.0	0.0004660252649157639	FP929046.1	firmicutes	Faecalibacterium prausnitzii SL3/3 draft genome	False	False
ENG0200_000000014061	1483	0.8011156474280691	2	1	1	1	1	False	105795	fragment	False	CAN0007_000000023237	0.40397101192042467		0	0	False	False	0.999325692653656	0					non-mobilizable	chromosome	1491.0	84.574	100.0	0.0005113401084445361	CP023819.1	firmicutes	Faecalibacterium prausnitzii strain Indica chromosome, complete genome	False	False
MON0021_000000020719	1458	0.8011156474280691	1	1	1	1	1	False	105795	fragment	False	CAN0007_000000023237	0.5127992635122218		0	0	False	False	0.9780521392822266	0					non-mobilizable	chromosome	1459.0	98.492	100.0	0.000490754263722186	NZ_CP030777.1	firmicutes	Faecalibacterium prausnitzii strain APC918/95b chromosome, complete genome	False	False
SPA0044_000000016758	1652	0.8011148172828432	2	2	2	2	2	False	34616	maximal	True	SPA0044_000000016758	1.0		53	11	False	False	0.9836561679840088	0					non-mobilizable	no_good_hit	1064.0	83.553	64.0	0.00035645319978175235	NZ_CP030777.1	firmicutes	Faecalibacterium prausnitzii strain APC918/95b chromosome, complete genome	True	False
USA0015_01_000000019337	1730	0.8011148170819519	2	2	2	2	2	False	99844	fragment	False	MON0039_000000025714	0.65862165887514		0	0	False	False	1.0	0					non-mobilizable	no_good_hit								True	False
ISR0147_000000009414	2585	0.8011144106258914	4	3	2	3	2	True	125235	fragment	False	MON0057_000000009306	0.8379822170630347		0	0	False	False	0.9996131658554077	0					non-mobilizable	no_good_hit	56.0	100.0	2.0	0.0009780385880679293	NZ_AAXG02000008.1	firmicutes	Pseudoflavonifractor capillosus ATCC 29799 B_capillosus-2.0.1_Cont79, whole genome shotgun sequence	True	True
SPA0109_000000004621	5481	0.8011001537830614	4	3	1	3	0	False	92666	fragment	False	ENG0083_000000004125	0.9429225983018769		0	0	False	False	1.0	0					non-mobilizable	no_good_hit	84.0	91.667	1.0	2.2929937018174213e-05	NZ_CP034413.1	firmicutes	Dysosmobacter welbionis strain J115 chromosome, complete genome	True	False
CHI0111_000000005824	5283	0.8011001537830614	5	3	1	3	0	False	92666	fragment	False	ENG0083_000000004125	0.9298423900412207		0	0	False	False	1.0	0					non-mobilizable	no_good_hit	89.0	93.258	2.0	2.3768837152985463e-05	NZ_CP034413.1	firmicutes	Dysosmobacter welbionis strain J115 chromosome, complete genome	True	False
FIJ0032_000000017616	2039	0.8010970715428241	2	2	1	2	1	False	68610	fragment	False	FIJ0032_000000017616	1.0		0	0	False	False	1.0	0					non-mobilizable	no_good_hit	367.0	75.477	18.0	0.0001126074201075448	NZ_MJII01000001.1	firmicutes	Intestinimonas butyriciproducens strain 27-5-10 unitig_0, whole genome shotgun sequence	True	False
ETH0001_000000015668	2008	0.8010912751124446	2	1	1	1	1	False	53519	fragment	False	ETH0001_000000015668	1.0		0	0	False	False	1.0	0					non-mobilizable	no_good_hit	51.0	90.196	3.0	6.111909054793265e-05	NZ_OGTP01000001.1	b-proteobacteria	Burkholderia novacaledonica isolate LMG 28615T, whole genome shotgun sequence	True	False
ISR0032_000000009032	3565	0.8010725680799238	5	4	3	1	3	False	36963	maximal	True	ISR0032_000000009032	1.0		2	1	False	False	0.9887797832489014	0					non-mobilizable	no_good_hit	1538.0	90.37700000000001	55.0	0.00925160379237301	NZ_AGDG01000043.1	CFB group bacteria	Bacteroides faecis MAJ27 contig043, whole genome shotgun sequence	True	False
TAN0009_000000005628	5226	0.8010709258000502	5	5	3	3	4	True	132358	backbone	False	ISR0371_000000002559	0.770981410000987	PS1159|PS463	0	0	True	True	1.0	5		MOBV			mobilizable	other	4436.0	99.887	100.0	0.4352606262884068	NZ_NHOC01000022.1	firmicutes	Butyricicoccus porcorum strain BB10 BB10_rep_c24, whole genome shotgun sequence	False	True
FIJ0060_000000009378	1537	0.8010657576328147	2	1	1	1	1	False	51847	fragment	False	FIJ0060_000000009378	1.0		0	0	False	False	1.0	0					non-mobilizable	no_good_hit	807.0	73.358	52.0	0.00023882218799673057	AP018532.1	firmicutes	Oscillibacter sp. PEA192 DNA, complete genome	True	False
ENG0046_000000004007	4701	0.8010519969323701	6	2	2	2	2	False	64457	maximal	True	ENG0046_000000004007	1.0		1	1	False	False	1.0	0					non-mobilizable	no_good_hit	763.0	96.855	38.0	0.00020326889460401112	CP042464.1	CFB group bacteria	Prevotella copri strain YF2 chromosome	True	False
FIJ0026_000000016390	1980	0.8010459905762851	3	3	3	2	2	False	86698	maximal	False	FIJ0012_000000011546	0.9364201962557598		0	0	False	False	1.0	0					non-mobilizable	no_good_hit	317.0	77.28699999999999	23.0	0.0007555971282449982	NZ_JHXG01000003.1	CFB group bacteria	Prevotella brevis P6B11 T496DRAFT_scaffold00002.2_C, whole genome shotgun sequence	True	False
SPA0136_000000027998	1520	0.8010381706765876	3	1	0	1	1	False	3598	fragment	False	SPA0136_000000027998	1.0		0	0	False	False	0.9684210419654846	0					non-mobilizable	no_good_hit	59.0	98.305	4.0	0.0008212854533354102	NZ_CYYA01000017.1	firmicutes	Eubacterium ramulus strain 2789STDY5608891, whole genome shotgun sequence	True	False
ENG0159_000000010248	2237	0.8010374016496107	2	2	2	2	2	False	81746	fragment	False	ENG0159_000000010248	1.0		0	0	False	False	1.0	0					non-mobilizable	other	2237.0	99.464	100.0	0.00935882035334151	NZ_VJZV01000008.1	CFB group bacteria	Bacteroides koreensis strain JCM 31393 Scaffold8_1, whole genome shotgun sequence	False	False
SPA0057_000000003759	7129	0.8010296048298865	12	9	3	6	6	True	125618	fragment	False	ISR0056_000000002323	0.987618338054042		0	0	False	False	1.0	0					non-mobilizable	no_good_hit	2174.0	93.19200000000001	52.0	0.2616539532631069	NZ_JH992951.1	CFB group bacteria	Bacteroides oleiciplenus YIT 12058 supercont1.12, whole genome shotgun sequence	True	True
AST0046_000000006110	3086	0.8010288974838913	6	5	4	2	3	True	129446	fragment	False	ISR0232_000000006817	0.5601540715078196		0	0	False	False	0.9993519186973572	0					non-mobilizable	other	3086.0	99.96799999999999	100.0	0.0009597382792157087	FP929046.1	firmicutes	Faecalibacterium prausnitzii SL3/3 draft genome	False	True
CHI0044_000000004514	3060	0.8010288974838913	6	5	4	2	3	True	129446	fragment	False	ISR0232_000000006817	0.5117368661040049		0	0	False	False	0.9986928105354309	0					non-mobilizable	other	3060.0	100.0	100.0	0.0009516497232158357	FP929046.1	firmicutes	Faecalibacterium prausnitzii SL3/3 draft genome	False	True
CHI0108_000000002580	2966	0.8010247799688719	3	3	3	3	3	False	90166	fragment	False	CHI0108_000000002580	1.0		0	0	False	False	1.0	0					non-mobilizable	other	2966.0	99.899	100.0	0.0006416453127539395	AP023235.1	enterobacteria	Escherichia coli YJ6 DNA, complete genome	False	False
DEN0082_000000008846	4282	0.8010226896123336	7	6	5	3	4	True	69317	maximal	True	DEN0082_000000008846	1.0		10	3	False	False	0.9990658760070801	0					non-mobilizable	no_good_hit	1772.0	77.935	64.0	0.00046474922243369964	FP929037.1	firmicutes	Clostridium saccharolyticum-like K10 draft genome	True	True
ISR0170_000000039923	1185	0.8010173751832524	1	1	1	1	1	True	55300	fragment	False	ISR0370_000000020751	0.6995033112582782		0	0	False	False	1.0	0					non-mobilizable	no_good_hit	335.0	72.23899999999999	33.0	9.6948033746346e-05	FP929045.1	firmicutes	Faecalibacterium prausnitzii L2/6 draft genome	True	True
DEN0063_000000016852	2763	0.8010067449678391	4	3	1	2	2	True	71547	fragment	False	DEN0063_000000016852	1.0		0	0	False	False	0.9996380805969238	0					non-mobilizable	other	1977.0	99.292	99.0	0.02397941847483132	NZ_CYXX01000016.1	firmicutes	Roseburia inulinivorans strain 2789STDY5608887, whole genome shotgun sequence	False	True
CAN0021_000000032381	1349	0.801006253106106	3	2	2	1	1	False	91432	fragment	False	CAN0021_000000032381	0.990506329113924		0	0	False	False	0.9881393909454346	0					non-mobilizable	no_good_hit	29.0	100.0	2.0	7.967515301897691e-05	NZ_VMTV02000577.1	b-proteobacteria	Vogesella mureinivorans strain 389 NODE_1_length_351427_cov_380.003529, whole genome shotgun sequence	True	False
CHI0111_000000002544	11787	0.8010061768364829	16	8	2	5	6	False	88508	fragment	False	CHI0111_000000002544	1.0		0	0	False	False	1.0	0					non-mobilizable	no_good_hit	7635.0	98.795	66.0	0.0024450419145458013	NZ_KB905472.1	CFB group bacteria	Bacteroides massiliensis B84634 = Timone 84634 = DSM 17679 = JCM 13223 strain DSM 17679 aczJl-supercont1.1, whole genome shotgun sequence	True	False
CAN0012_000000012374	4258	0.8010057939826682	5	2	0	2	0	True	118857	fragment	False	CAN0012_000000012374	0.9325460364747452		0	0	False	False	1.0	0					non-mobilizable	chromosome	4259.0	98.38	100.0	0.0009524962089174494	CP059408.1	CFB group bacteria	Bacteroides sp. CACC 737 chromosome, complete genome	False	True
FIJ0057_000000011958	2687	0.8009994603329107	5	2	2	1	1	False	99613	fragment	False	FIJ0057_000000011958	1.0		0	0	False	False	1.0	0					non-mobilizable	plasmid	2689.0	98.884	100.0	0.0043401569706286915	CP021633.1	other sequences	Unidentified plasmid plasmid apr38_000029F, complete sequence	False	True
FIJ0069_000000008901	2614	0.8009994603329107	4	2	2	1	1	False	99615	fragment	False	DEN0029_000000004812	0.9558877814691767		0	0	False	False	1.0	0					non-mobilizable	plasmid	2598.0	99.15299999999999	99.0	0.0042009871348814625	CP021633.1	other sequences	Unidentified plasmid plasmid apr38_000029F, complete sequence	False	True
AUS0020_000000012497	2184	0.8009994603329107	3	2	2	1	1	False	99612	fragment	False	AUS0020_000000012497	0.9680606617647058		0	0	False	False	0.9949633479118347	0					non-mobilizable	plasmid	2164.0	99.26100000000001	99.0	0.003498664940529169	CP021633.1	other sequences	Unidentified plasmid plasmid apr38_000029F, complete sequence	False	True
FIJ0074_000000014437	2176	0.8009994603329107	4	2	2	1	1	False	99612	fragment	False	AUS0020_000000012497	0.9665750915750916		0	0	False	False	0.9954044222831726	0					non-mobilizable	plasmid	2179.0	99.08200000000001	100.0	0.0035229387490897323	CP021633.1	other sequences	Unidentified plasmid plasmid apr38_000029F, complete sequence	False	True
FIJ0104_000000023460	1200	0.8009925342746947	2	2	2	2	2	False	42451	fragment	False	FIJ0104_000000023460	1.0		0	0	False	False	0.9991666674613953	0					non-mobilizable	no_good_hit								True	False
AST0031_000000018838	1349	0.8009921620979963	1	1	1	1	1	False	130349	backbone	False	ISR0335_000000002496	0.003925646533683683	PS1101	0	0	False	True	1.0	0					non-mobilizable	other	1349.0	100.0	100.0	0.00026107895721035973	NC_009614.1	CFB group bacteria	Bacteroides vulgatus ATCC 8482, complete sequence	False	True
CAN0001_000000002037	17500	0.8009863668493304	22	17	16	16	12	True	97487	maximal	True	CAN0001_000000002037	1.0		1	1	False	False	1.0	0					non-mobilizable	no_good_hit	9701.0	96.413	55.0	0.40693476618252034	NZ_JAANXY010000032.1	b-proteobacteria	Sutterella wadsworthensis strain 823h contig_32, whole genome shotgun sequence	True	True
ISR0305_000000007280	2394	0.8009638154998563	3	3	2	3	1	True	101506	maximal	True	ISR0305_000000007280	1.0		5	1	False	False	0.9841269850730896	0					non-mobilizable	no_good_hit	2099.0	99.14200000000001	88.0	0.00031932173506463146	CP022464.2	firmicutes	Enterocloster bolteae strain ATCC BAA-613 chromosome, complete genome	True	True
ISR0161_000000010490	2866	0.8009528050514086	3	3	3	3	3	False	111423	fragment	False	ISR0161_000000010490	0.9750458072842114		0	0	False	False	0.9972086548805237	0					non-mobilizable	other	2724.0	98.789	99.0	0.0037716927739463706	NZ_JH815205.1	CFB group bacteria	Barnesiella intestinihominis YIT 11860 supercont1.3, whole genome shotgun sequence	False	False
FIJ0109_000000016636	1461	0.8009503711965587	2	1	1	1	1	False	95524	fragment	False	ISR0112_000000027731	0.9633755805836005		0	0	False	False	1.0	0					non-mobilizable	no_good_hit	154.0	99.351	11.0	0.000592557019089631	NZ_CABIYV010000004.1	firmicutes	Gemmiger formicilis isolate MGYG-HGUT-00084, whole genome shotgun sequence	True	False
AUS0002_000000009128	3689	0.8009407693995183	4	3	3	3	3	False	116679	backbone	False	ISR0777_000000004015	0.9309552862081961	PS782	0	0	False	True	0.999457836151123	0					non-mobilizable	chromosome	3527.0	99.51799999999999	96.0	0.0004976832182799639	NZ_CP012801.1	CFB group bacteria	Bacteroides cellulosilyticus strain WH2 chromosome, complete genome	False	True
ENG0193_000000005894	3499	0.8009407693995183	3	3	3	3	3	False	116679	backbone	False	ISR0777_000000004015	0.9186563474620941	PS782	0	0	False	True	1.0	0					non-mobilizable	chromosome	3498.0	99.771	99.0	0.0004935899643576386	NZ_CP012801.1	CFB group bacteria	Bacteroides cellulosilyticus strain WH2 chromosome, complete genome	False	True
MON0062_000000017199	2198	0.8009352830434913	3	2	2	2	2	False	10774	maximal	True	MON0062_000000017199	1.0		5	4	False	False	1.0	0					non-mobilizable	no_good_hit	730.0	76.575	33.0	0.0002485908510151903	NZ_LT964679.1	actinobacteria	Raoultibacter timonensis strain Marseille-P3277, whole genome shotgun sequence	True	False
DEN0065_000000014140	2421	0.8009138847524598	2	2	2	2	2	False	101110	fragment	False	ISR0807_000000005205	0.9642719196601004		0	0	False	False	1.0	0					non-mobilizable	other	2421.0	95.74600000000001	99.0	0.00046021346810041694	CP008741.1	CFB group bacteria	Bacteroides dorei isolate HS1_L_3_B_079, complete genome	False	False
SPA0101_000000005838	7382	0.8009128853859165	9	3	3	3	1	True	102969	maximal	True	SPA0101_000000005838	1.0		1	1	False	False	1.0	0					non-mobilizable	no_good_hit								True	True
ISR0177_000000009936	2810	0.8009026998352221	4	2	2	2	2	False	29767	maximal	True	ISR0177_000000009936	1.0		1	1	False	False	0.9875444769859314	0					non-mobilizable	no_good_hit	64.0	84.375	2.0	0.00014427073433803778	NZ_LT854636.1	firmicutes	Haloimpatiens massiliensis strain Mt13, whole genome shotgun sequence	True	False
MON0071_000000001645	6760	0.8009020283848758	7	5	4	4	4	True	71295	maximal	True	MON0071_000000001645	1.0		2	2	False	False	0.9985207319259644	0			MPF_I		non-mobilizable	no_good_hit	5984.0	100.0	89.0	0.054804935467028186	LC480203.1	enterobacteria	Escherichia coli B64 plasmid pB64 DNA, complete sequence	True	True
ISR0090_000000001720	10589	0.8008969671610494	11	3	3	2	3	False	33692	maximal	True	ISR0090_000000001720	1.0	PS104	2	1	False	True	0.9991500377655029	0					non-mobilizable	no_good_hit	3735.0	94.779	70.0	0.0010066463534823935	FP929043.1	firmicutes	Eubacterium rectale M104/1 draft genome	True	True
ISR0795_000000001016	8078	0.8008969671610494	8	3	3	2	3	False	33513	fragment	False	ISR0795_000000001016	1.0		0	0	False	True	0.9978955388069153	0					non-mobilizable	no_good_hit	2390.0	93.975	67.0	0.000645951689086607	FP929043.1	firmicutes	Eubacterium rectale M104/1 draft genome	True	True
ENG0063_000000025981	1171	0.8008946214954004	2	2	2	2	1	False	63033	fragment	False	ENG0063_000000025981	1.0		0	0	False	False	0.9743808507919312	0					non-mobilizable	no_good_hit								True	False
MON0073_000000003502	1218	0.8008943916810523	1	1	1	1	1	False	21300	fragment	False	MON0073_000000003502	1.0		0	0	False	False	1.0	0					non-mobilizable	chromosome	1218.0	92.85700000000001	99.0	0.00047424336361294727	CP027569.1	firmicutes	Megasphaera elsdenii strain NCIMB702410 chromosome, complete genome	False	False
ISR0215_000000014333	2037	0.8008938236929614	4	4	4	3	3	False	31175	maximal	False	USA0051_01_000000009523	0.9591129507949354		0	0	False	False	1.0	0					non-mobilizable	no_good_hit	510.0	90.98	25.0	0.0010093919058271064	NZ_WNAJ01000001.1	firmicutes	Roseburia intestinalis strain BIOML-A1 scaffold1_size504264, whole genome shotgun sequence	True	False
USA0108_01_000000002394	5583	0.8008923597462995	10	5	4	4	5	False	113586	fragment	False	USA0108_01_000000002394	1.0		0	0	False	False	1.0	0					non-mobilizable	no_good_hit	2275.0	98.681	87.0	0.0005567990161501137	AP018536.1	firmicutes	Lachnospiraceae bacterium GAM79 DNA, complete genome	True	False
USA0018_01_000000004237	5841	0.8008915047097104	9	7	4	7	4	False	1873	maximal	True	USA0018_01_000000004237	1.0		3	2	False	False	1.0	0					non-mobilizable	no_good_hit	416.0	73.558	7.0	0.0009275867020076441	MN577573.1	firmicutes	Uncultured Firmicutes bacterium isolate LL40 clone UCI_5 genomic sequence	True	False
ENG0120_000000013297	1590	0.800887955339133	3	3	3	2	2	False	59165	maximal	True	ENG0120_000000013297	1.0		1	1	False	False	0.9886792302131653	0					non-mobilizable	no_good_hit	856.0	99.182	54.0	0.0007339383388786453	NZ_BHVZ01000001.1	firmicutes	Anaerotignum faecicola strain KCTC 15736 Contigs01, whole genome shotgun sequence	True	False
ISR0015_000000013617	1885	0.8008851704897335	2	2	2	2	1	False	37975	maximal	True	ISR0015_000000013617	1.0		1	1	False	False	0.999469518661499	0					non-mobilizable	no_good_hit								True	False
ISR0170_000000031754	1482	0.8008838679577839	2	2	2	2	2	False	36771	fragment	False	ISR0203_000000011197	0.9570034929916033		0	0	False	False	1.0	0					non-mobilizable	other	1482.0	99.79799999999999	100.0	0.007307950418443076	NZ_QSFS01000006.1	firmicutes	Dorea formicigenerans strain AM42-8 AM42-8.Scaf6, whole genome shotgun sequence	False	False
FIJ0144_000000011876	2654	0.8008807916775544	4	4	4	4	3	False	84579	fragment	False	FIJ0104_000000009527	0.9793698424606151		0	0	False	False	1.0	0					non-mobilizable	no_good_hit	1498.0	83.712	80.0	0.0003268572283688446	CP022412.2	CFB group bacteria	Bacteroides caccae strain ATCC 43185 chromosome, complete genome	True	False
CHI0107_000000004370	3080	0.8008750123347237	4	4	4	3	2	False	121535	fragment	False	ISR0157_000000009724	0.9842778644665033		0	0	False	False	0.9902597665786743	0					non-mobilizable	no_good_hit	1916.0	93.319	85.0	0.000342750205407992	CP046427.1	CFB group bacteria	Phocaeicola dorei strain JR04 chromosome, complete genome	True	False
FIJ0097_000000008259	3665	0.8008548194313335	4	4	4	4	4	False	125070	fragment	False	CHI0111_000000006932	0.41396369400723376		0	0	False	False	0.9983628988265991	0					non-mobilizable	other	3665.0	97.381	100.0	0.034698284025910076	NZ_DS483536.1	firmicutes	Coprococcus eutactus ATCC 27759 Scfld_02_16, whole genome shotgun sequence	False	False
ENG0132_000000007911	2424	0.8008512000243424	4	4	2	3	3	False	122174	fragment	False	SPA0130_000000011511	0.4034506478344534		0	0	False	False	1.0	0					non-mobilizable	other	2424.0	96.988	100.0	0.0007247849211220341	FP929055.1	firmicutes	Ruminococcus torques L2-14 draft genome	False	False
ENG0028_000000002403	5934	0.8008483012201264	10	4	4	3	4	False	121509	maximal	True	ENG0028_000000002403	1.0		2	1	False	False	0.9996629357337952	0					non-mobilizable	no_good_hit	106.0	81.132	2.0	1.9526969588735478e-05	LT906450.1	high GC Gram+	Rhodococcus rhodochrous strain NCTC10210 genome assembly, chromosome: 1	True	False
MAD0044_000000006978	3414	0.8008469821348481	5	3	1	3	1	False	33480	fragment	False	MAD0044_000000006978	1.0		0	0	False	False	0.9997071027755737	0					non-mobilizable	no_good_hit	410.0	99.26799999999999	12.0	0.00010027776204552904	AP018536.1	firmicutes	Lachnospiraceae bacterium GAM79 DNA, complete genome	True	False
ENG0154_000000002755	8659	0.8008426311838747	13	10	8	8	7	False	56863	maximal	True	ENG0154_000000002755	1.0		0	0	False	False	1.0	0					non-mobilizable	no_good_hit	393.0	99.491	5.0	0.005159795714210499	NZ_CYXX01000017.1	firmicutes	Roseburia inulinivorans strain 2789STDY5608887, whole genome shotgun sequence	True	False
ISR0376_000000003386	5420	0.8008413979334933	5	5	3	5	2	False	131607	maximal	True	ISR0376_000000003386	1.0		2	1	False	False	0.9961254596710205	0					non-mobilizable	no_good_hit	29.0	100.0	1.0	3.4102299591137786e-05	NZ_LS991949.1	mycoplasmas	Mycoplasma alkalescens strain NCTC10135 chromosome 1	True	False
ENG0075_000000009311	2646	0.8008408487118212	5	3	1	2	1	False	75019	fragment	False	ENG0075_000000009311	1.0		0	0	False	False	0.9996220469474792	0					non-mobilizable	no_good_hit	60.0	93.333	2.0	9.204066637442455e-05	NZ_OEQH01000002.1	firmicutes	Clostridium minihomine strain Marseille-P4642, whole genome shotgun sequence	True	False
MAD0097_000000027190	1530	0.8008384416270479	3	2	1	2	1	True	15400	maximal	True	MAD0097_000000027190	1.0		1	1	False	False	1.0	0					non-mobilizable	no_good_hit								True	True
SPA0149_000000014511	2668	0.800837088489601	4	4	2	4	2	False	3313	fragment	False	SPA0149_000000014511	1.0		0	0	False	False	1.0	0					non-mobilizable	other	1871.0	99.145	100.0	0.010397369782539762	NZ_QSOD01000006.1	firmicutes	Ruminococcus bromii strain TM10-21 TM10-21.Scaf6, whole genome shotgun sequence	False	False
ISR0363_000000006339	2965	0.8008366319068019	5	2	2	2	2	False	23710	fragment	False	ISR0363_000000006339	1.0		0	0	False	False	1.0	0					non-mobilizable	no_good_hit	1169.0	85.885	39.0	0.0004663886702691997	NZ_CP009240.1	firmicutes	Megasphaera elsdenii 14-14 chromosome, complete genome	True	False
DEN0021_000000005094	5850	0.800830657809778	7	5	5	4	2	False	130475	fragment	False	DEN0021_000000005094	1.0		0	0	False	False	1.0	0					non-mobilizable	no_good_hit	4625.0	99.027	79.0	0.007378425127494846	NZ_DS499579.1	CFB group bacteria	Alistipes putredinis DSM 17216 Scfld_02_9, whole genome shotgun sequence	True	False
SPA0116_000000034712	1187	0.8008302173834105	2	1	1	1	1	False	105756	fragment	False	ENG0142_000000024853	0.3380108832690951		0	0	False	False	0.9991575479507446	0					non-mobilizable	no_good_hit								True	False
AST0050_000000011976	1160	0.8008255503879496	1	1	1	1	1	False	125872	fragment	False	ISR0162_000000025010	0.5085163017628765		0	0	False	False	0.9965517520904541	0					non-mobilizable	other	935.0	94.01100000000001	95.0	0.018668425576142792	NZ_VULP01000022.1	firmicutes	Anaerobutyricum soehngenii strain BSM-383-APC-4H seq22, whole genome shotgun sequence	False	False
CHI0087_000000006214	1670	0.8008217474676369	3	2	2	2	1	True	93137	fragment	False	ENG0082_000000009793	0.35687884437458806		0	0	False	False	1.0	0					non-mobilizable	other	1669.0	98.802	100.0	0.00044391323891394553	FP929054.1	firmicutes	Ruminococcus obeum A2-162 draft genome	False	True
SPA0077_000000002667	9491	0.8008058453248459	9	5	3	4	4	False	93325	fragment	False	SPA0077_000000002667	1.0		0	0	False	False	1.0	0					non-mobilizable	no_good_hit	4158.0	80.832	61.0	0.0006348951898866853	NZ_CP012937.1	CFB group bacteria	Bacteroides thetaiotaomicron strain 7330 chromosome, complete genome	True	False
MAD0063_000000001866	5443	0.8008004558999834	6	6	5	5	6	False	79175	fragment	False	MAD0063_000000001866	1.0		0	0	False	False	1.0	0					non-mobilizable	no_good_hit	2095.0	91.838	72.0	0.0007415768516892601	NZ_LT630450.1	d-proteobacteria	Desulfovibrio piger strain FI11049 isolate FI11049 chromosome I	True	False
MAD0096_000000014295	1368	0.8007936512657056	2	1	1	1	1	False	15470	fragment	False	MAD0096_000000014295	1.0		0	0	False	False	1.0	0					non-mobilizable	no_good_hit								True	False
AST0002_000000020117	1849	0.8007891459795463	2	2	2	2	2	False	131710	maximal	True	AST0002_000000020117	1.0		62	6	False	False	1.0	0					non-mobilizable	other	1851.0	91.14	100.0	0.0004920836803068856	FP929054.1	firmicutes	Ruminococcus obeum A2-162 draft genome	False	False
MAD0026_000000006078	2198	0.8007822798630755	2	2	2	2	2	False	19094	fragment	False	MAD0026_000000006078	1.0		0	0	False	False	0.9995450377464294	0					non-mobilizable	no_good_hit	1677.0	99.583	76.0	0.10406059853470756	MK232140.1	viruses	Uncultured human fecal virus clone B.wexlerae_B01.V06.H11_6_c1 sequence	True	False
ISR0191_000000004320	2322	0.8007693857486083	3	2	2	2	2	True	29154	maximal	True	ISR0191_000000004320	1.0		2	1	False	False	1.0	0					non-mobilizable	other	2128.0	99.34200000000001	92.0	0.0010292356193988392	CP014241.1	high GC Gram+	Bifidobacterium angulatum strain GT102, complete genome	False	True
SPA0109_000000004246	5833	0.8007583965802307	6	5	4	5	5	False	64418	maximal	True	SPA0109_000000004246	1.0		9	3	False	False	1.0	0					non-mobilizable	no_good_hit	1407.0	89.197	24.0	0.00341604835622484	NZ_LT635860.1	b-proteobacteria	Duodenibacillus massiliensis strain Marseille-P2968T, whole genome shotgun sequence	True	False
DEN0069_000000002811	10396	0.8007580992342144	17	3	2	3	2	False	70761	maximal	True	DEN0069_000000002811	1.0		1	1	False	False	1.0	0					non-mobilizable	no_good_hit	596.0	100.0	6.0	0.11866773035500598	NZ_WKRD01000017.1	firmicutes	Lachnospira eligens strain BIOML-A1 scaffold17_size5014, whole genome shotgun sequence	True	False
USA0078_01_000000003025	4639	0.8007579304310037	7	4	1	3	4	False	117856	maximal	True	USA0078_01_000000003025	1.0	PS794	1	1	False	True	1.0	0					non-mobilizable	no_good_hit	3359.0	99.553	86.0	0.043734285230396436	NZ_CABMOJ010000023.1	CFB group bacteria	Paraprevotella clara isolate MGYG-HGUT-02540, whole genome shotgun sequence	True	True
FIJ0021_000000006493	7513	0.8007496758467714	6	5	3	5	5	False	53751	maximal	True	FIJ0021_000000006493	1.0		2	1	False	False	1.0	0					non-mobilizable	no_good_hit	80.0	97.5	1.0	1.6208176152120798e-05	NZ_CP013118.1	CFB group bacteria	Salinivirga cyanobacteriivorans strain L21-Spi-D4 chromosome, complete genome	True	False
ISR0207_000000014643	2022	0.8007493273252442	3	2	2	2	2	True	106722	fragment	False	ISR0207_000000014643	0.9956135945086221		0	0	False	False	0.975271999835968	0					non-mobilizable	chromosome	2008.0	99.353	99.0	0.00086844769841888	CP031133.1	high GC Gram+	Bifidobacterium longum subsp. longum strain BORI chromosome, complete genome	False	True
DEN0078_000000000103	47175	0.8007423875864601	37	19	12	19	8	True	104244	fragment	False	DEN0078_000000000103	0.9466977527106568		0	0	False	False	1.0	0					non-mobilizable	no_good_hit	712.0	83.98899999999999	2.0	0.0001992516680652691	AP018533.1	firmicutes	Clostridiales bacterium CCNA10 DNA, complete genome	True	True
CAN0001_000000006210	7419	0.8007381112441372	6	6	6	5	3	False	103977	fragment	False	CAN0001_000000006210	0.9275429046319988		0	0	False	False	1.0	0					non-mobilizable	other	5003.0	92.085	100.0	0.002436693811386648	NZ_LR130817.1	firmicutes	Intestinimonas timonensis strain GD4, whole genome shotgun sequence	False	False
FIJ0008_000000024792	1167	0.8007340558148734	2	2	2	2	2	False	51389	fragment	False	FIJ0008_000000024792	1.0		0	0	False	False	1.0	0					non-mobilizable	other	1168.0	86.90100000000001	99.0	0.0019325436025999685	NZ_CABIYV010000001.1	firmicutes	Gemmiger formicilis isolate MGYG-HGUT-00084, whole genome shotgun sequence	False	False
MON0022_000000021539	1458	0.8007315020006078	2	2	2	2	2	False	13009	fragment	False	MON0022_000000021539	1.0		0	0	False	False	1.0	0					non-mobilizable	no_good_hit	698.0	77.221	48.0	0.01902673063742289	NZ_JH379380.1	CFB group bacteria	Prevotella stercorea DSM 18206 Scfld125, whole genome shotgun sequence	True	False
ISR0214_000000025342	1246	0.8007306181943171	1	1	1	1	1	False	28194	fragment	False	ISR0214_000000025342	1.0		0	0	False	False	0.9895666241645813	0					non-mobilizable	no_good_hit	1075.0	74.419	85.0	0.0002997697223496496	FP929038.1	firmicutes	Coprococcus catus GD/7 draft genome	True	False
ENG0197_000000002057	5245	0.8007251780714517	5	4	3	4	3	False	115385	maximal	True	ENG0197_000000002057	1.0		1	1	False	False	1.0	0					non-mobilizable	no_good_hit	4306.0	99.443	82.0	0.0008327701842721808	CP013020.1	CFB group bacteria	Bacteroides vulgatus strain mpk genome	True	False
FIJ0151_000000004248	4121	0.8007160449044671	3	3	2	2	3	False	39762	fragment	False	FIJ0151_000000004248	1.0		0	0	False	False	1.0	0					non-mobilizable	no_good_hit	1931.0	96.634	74.0	0.00954189977295324	NZ_JAAIPV010000002.1	firmicutes	Blautia faecis strain MSK.11.45 NODE_2_length_202161_cov_115.083, whole genome shotgun sequence	True	False
ISR0351_000000010928	1387	0.8007155751174617	2	2	2	2	2	False	127007	fragment	False	FIJ0021_000000024742	0.2708471756037094		0	0	False	False	0.9798125624656677	0					non-mobilizable	other	1387.0	98.846	100.0	0.005316700423494752	NZ_CYYV01000005.1	firmicutes	Fusicatenibacter saccharivorans strain 2789STDY5608849, whole genome shotgun sequence	False	False
ENG0181_000000006047	3468	0.8007082751550529	3	2	2	2	2	False	130682	fragment	False	ISR0168_000000004408	0.09067318293803074		0	0	False	False	1.0	0					non-mobilizable	chromosome	3392.0	97.818	100.0	0.0014963436936773849	CP040348.1	actinobacteria	Collinsella aerofaciens strain P10wA7 chromosome, complete genome	False	False
ISR0226_000000002328	2939	0.8007082751550529	3	2	2	2	2	False	123072	fragment	False	ISR0226_000000002328	0.8332304051965853		0	0	False	False	1.0	0					non-mobilizable	chromosome	2939.0	100.0	100.0	0.0012099407878534793	CP048433.1	actinobacteria	Collinsella aerofaciens ATCC 25986 strain JCM 10188 chromosome, complete genome	False	False
MON0028_000000008836	2827	0.8006990819745208	4	4	3	4	2	True	124799	maximal	True	MON0028_000000008836	1.0		4	1	False	False	0.9610894918441772	0					non-mobilizable	no_good_hit	56.0	85.714	2.0	0.00015848728211600692	NZ_MPDM01000001.1	high GC Gram+	Boudabousia marimammalium strain DSM 15383 Scaffold1, whole genome shotgun sequence	True	True
ISR0804_000000004649	3866	0.8006978459233789	5	5	4	4	4	False	95224	fragment	False	SPA0006_000000008096	0.9768530680444726		0	0	False	False	1.0	0					non-mobilizable	other	3866.0	99.509	100.0	0.0008799514057366002	CP002544.1	CFB group bacteria	Odoribacter splanchnicus DSM 20712, complete genome	False	False
ENG0033_000000001729	13750	0.8006778037183813	19	7	1	7	2	False	86677	fragment	False	DEN0082_000000001772	0.7172756502284702		0	0	False	False	0.9997818470001221	0					non-mobilizable	no_good_hit								True	False
CHI0051_000000000927	13684	0.8006778037183813	18	7	1	7	2	False	86677	fragment	False	DEN0082_000000001772	0.705989809872828		0	0	False	False	1.0	0					non-mobilizable	no_good_hit	28.0	100.0	0.0	7.725153902232741e-07	LR597559.1	bony fishes	Myripristis murdjan genome assembly, chromosome: 10	True	False
ISR0836_000000005631	3568	0.8006730936067329	4	4	4	4	4	False	97774	fragment	False	ISR0836_000000005631	1.0		0	0	False	False	1.0	0					non-mobilizable	other	3568.0	99.49600000000001	100.0	0.024778060267578044	NZ_JAANXY010000004.1	b-proteobacteria	Sutterella wadsworthensis strain 823h contig_4, whole genome shotgun sequence	False	False
ISR0289_000000008894	1326	0.8006685953517292	2	2	2	2	2	False	116778	fragment	False	DEN0052_000000021753	0.21800035471972984		0	0	False	False	0.9984917044639587	0					non-mobilizable	other	1295.0	97.14299999999999	98.0	0.011862200465687622	NZ_JAAIOD010000013.1	firmicutes	Dorea longicatena strain MSK.10.16 NODE_13_length_109086_cov_374.901, whole genome shotgun sequence	False	False
ISR0792_000000005124	2717	0.8006669835136532	3	3	3	2	2	False	72521	fragment	False	FIJ0003_000000008889	0.9427947296182375		0	0	False	False	0.9948472380638123	0					non-mobilizable	other	1895.0	96.939	96.0	0.0008591962135454348	CP007443.1	high GC Gram+	Bifidobacterium adolescentis strain 22L, complete genome	False	False
DEN0029_000000005098	2571	0.8006629416072022	3	3	3	2	2	False	127054	fragment	False	ENG0049_000000005054	0.4224417752821394		0	0	False	False	1.0	0					non-mobilizable	other	2253.0	98.491	100.0	0.0006726555934601135	FP929042.1	firmicutes	Eubacterium rectale DSM 17629 draft genome	False	False
ENG0173_000000008481	2094	0.8006629416072022	4	3	3	2	2	False	127054	fragment	False	ENG0049_000000005054	0.20552154775073594		0	0	False	False	0.9990448951721191	0					non-mobilizable	other	2094.0	99.57	100.0	0.0006257191809386745	FP929042.1	firmicutes	Eubacterium rectale DSM 17629 draft genome	False	False
CHI0046_000000003667	3183	0.8006510668396074	4	3	2	3	1	False	104786	maximal	True	CHI0046_000000003667	1.0		1	1	False	False	1.0	0					non-mobilizable	no_good_hit	1869.0	99.51799999999999	61.0	0.00863544278036281	CP021632.1	other sequences	Unidentified plasmid plasmid apr38_000077F, complete sequence	True	False
SPA0146_000000003984	5775	0.8006449948926119	8	8	7	7	7	False	83470	maximal	True	SPA0146_000000003984	1.0		1	1	False	False	0.9991341829299927	0					non-mobilizable	no_good_hit	2529.0	75.168	46.0	0.0010108496229787592	NZ_AP019004.1	firmicutes	Phascolarctobacterium faecium strain JCM 30894	True	False
ISR0228_000000002266	8723	0.80064212827501	8	7	3	3	7	True	105597	fragment	False	ISR0228_000000002266	0.9691787731975072		0	0	False	False	0.998968243598938	0					non-mobilizable	other	5748.0	95.616	99.0	0.0011115223556604262	NC_009614.1	CFB group bacteria	Bacteroides vulgatus ATCC 8482, complete sequence	False	True
ENG0097_000000007669	4105	0.800640734861248	5	5	5	5	5	False	69791	maximal	True	ENG0097_000000007669	1.0		21	8	False	False	0.9941534996032715	0					non-mobilizable	no_good_hit	1711.0	73.758	41.0	0.003491992463987521	NZ_CABIYV010000002.1	firmicutes	Gemmiger formicilis isolate MGYG-HGUT-00084, whole genome shotgun sequence	True	False
ENG0125_000000009371	2743	0.8006392159513259	4	3	3	3	3	False	58846	maximal	False	ISR0282_000000007668	0.9680926916221033		0	0	False	False	0.9759387373924255	0					non-mobilizable	no_good_hit	830.0	82.65100000000001	30.0	0.0002914724546179858	LR699017.1	firmicutes	Faecalibacterium prausnitzii isolate MGYG-HGUT-02545 genome assembly, chromosome: 1	True	False
FIJ0057_000000025412	1389	0.8006352291338787	2	2	2	2	2	False	46099	fragment	False	FIJ0057_000000025412	1.0		0	0	False	False	1.0	0					non-mobilizable	no_good_hit	789.0	77.947	56.0	0.00014688822087786254	CP043610.1	CFB group bacteria	Bacteroides fragilis strain GUT04 chromosome, complete genome	True	False
MON0088_000000001753	11117	0.800633233765523	14	6	4	5	4	False	97575	maximal	True	MON0088_000000001753	0.948676244691425		1	1	False	False	1.0	0					non-mobilizable	no_good_hit	331.0	83.08200000000001	4.0	0.007591939078751857	NZ_JXQL01000014.1	CFB group bacteria	Prevotella pectinovora strain P5-125 contig14, whole genome shotgun sequence	True	False
FIJ0112_000000002643	8689	0.800633233765523	11	6	4	5	4	False	97573	fragment	False	FIJ0112_000000002643	1.0		0	0	False	False	1.0	0					non-mobilizable	no_good_hit	356.0	82.022	4.0	0.009840713868734885	NZ_SDIK01000044.1	CFB group bacteria	Prevotella brunnea strain A2672 A2672_contig_47__1..35973__consensus, whole genome shotgun sequence	True	False
FIJ0150_000000009960	2378	0.8006330562058809	3	3	3	3	2	False	39819	maximal	True	FIJ0150_000000009960	1.0		4	2	False	False	0.9995794892311096	0					non-mobilizable	other	1996.0	88.978	96.0	0.009225323071648	NZ_DS483529.1	firmicutes	Coprococcus eutactus ATCC 27759 Scfld_02_9, whole genome shotgun sequence	False	False
MON0057_000000007201	3298	0.8006276990054922	6	2	2	2	2	False	75394	fragment	False	MON0057_000000007201	1.0		0	0	False	True	1.0	0					non-mobilizable	no_good_hit	1960.0	92.194	59.0	0.0008930872402099074	NZ_CP025199.1	high GC Gram+	Bifidobacterium pseudocatenulatum strain 12 chromosome, complete genome	True	True
AST0059_000000004755	2988	0.8006268196042983	5	4	2	4	3	False	112878	maximal	True	AST0059_000000004755	1.0		1	1	False	False	1.0	0					non-mobilizable	no_good_hit	586.0	74.915	19.0	0.0130884670732543	NZ_KB850960.1	firmicutes	Clostridium thermobutyricum strain 209318 acBRg-supercont1.4, whole genome shotgun sequence	True	False
CHI0060_000000014847	1103	0.8006247728881984	3	2	2	2	2	False	85681	fragment	False	CHI0060_000000014847	1.0		0	0	False	False	0.9809610247612	0					non-mobilizable	no_good_hit	326.0	73.006	29.0	0.002234973481584239	NZ_KE384028.1	firmicutes	Proteocatella sphenisci DSM 23131 G558DRAFT_scaffold00004.4, whole genome shotgun sequence	True	False
FIJ0135_000000016662	1707	0.8006217544417581	3	2	2	2	1	False	40592	fragment	False	FIJ0135_000000016662	1.0		0	0	False	False	0.9994142055511475	0					non-mobilizable	no_good_hit	79.0	84.81	5.0	2.8851313071967915e-05	NZ_VOQS01000005.1	b-proteobacteria	Paraburkholderia azotifigens strain NF 2-5-3 4, whole genome shotgun sequence	True	False
TAN0007_000000029845	1407	0.8006123704458682	2	2	2	2	2	False	92366	fragment	False	USA0035_01_000000017628	0.8354664136544112		0	0	False	False	0.9964463114738464	0					non-mobilizable	no_good_hit	267.0	79.775	22.0	0.00043996911914861823	NZ_CABIYV010000001.1	firmicutes	Gemmiger formicilis isolate MGYG-HGUT-00084, whole genome shotgun sequence	True	False
ENG0152_000000003420	6551	0.8006102757248258	11	10	5	5	5	True	116370	fragment	False	ENG0152_000000003420	1.0		0	0	False	False	1.0	0					non-mobilizable	plasmid	6552.0	99.87799999999999	100.0	0.2109143593045718	CP021562.1	other sequences	Unidentified plasmid plasmid YS1-2_2431, complete sequence	False	True
ISR0067_000000010686	2687	0.8006089224290577	6	4	2	2	3	True	85188	fragment	False	ENG0153_000000010182	0.9610698557988249		0	0	False	False	1.0	0					non-mobilizable	no_good_hit	259.0	97.68299999999999	17.0	9.104103304048468e-05	LR699017.1	firmicutes	Faecalibacterium prausnitzii isolate MGYG-HGUT-02545 genome assembly, chromosome: 1	True	True
ISR0268_000000006746	2778	0.8005987413443943	3	3	3	3	2	False	106236	fragment	False	ISR0814_000000011953	0.6296530210473869		0	0	False	False	0.9996400475502014	0					non-mobilizable	other	2778.0	99.28	100.0	0.010652580862947278	NZ_CYYV01000005.1	firmicutes	Fusicatenibacter saccharivorans strain 2789STDY5608849, whole genome shotgun sequence	False	False
ISR0117_000000014939	1812	0.8005974589738413	2	2	2	1	2	False	108471	fragment	False	SPA0025_000000009412	0.28227890832115143		0	0	False	False	1.0	0					non-mobilizable	other	1382.0	97.323	98.0	0.000388932103567063	FP929053.1	firmicutes	Ruminococcus sp. SR1/5 draft genome	False	False
MON0085_000000015489	1855	0.8005907534154644	4	3	3	3	2	False	65363	maximal	True	MON0085_000000015489	1.0		10	6	False	False	0.9935309886932373	0					non-mobilizable	no_good_hit	391.0	77.238	20.0	0.00010783368534855079	NZ_CP040058.1	firmicutes	Anaerostipes rhamnosivorans strain 1y2 chromosome, complete genome	True	False
CHI0118_000000002494	3455	0.8005882724343154	4	4	4	3	3	False	81999	fragment	False	CHI0118_000000002494	1.0		0	0	False	False	0.9979739785194397	0					non-mobilizable	no_good_hit	2968.0	85.445	85.0	0.00047153830266337675	AE015928.1	CFB group bacteria	Bacteroides thetaiotaomicron VPI-5482, complete genome	True	False
DEN0001_000000018299	2339	0.8005838387148974	3	3	3	3	3	False	76911	fragment	False	DEN0001_000000018299	1.0		0	0	False	False	0.98418128490448	0					non-mobilizable	no_good_hit	139.0	76.259	6.0	0.07090719499478623	XM_013520359.1	rodents	PREDICTED: Chinchilla lanigera acyl-CoA dehydrogenase, C-2 to C-3 short chain (Acads), mRNA	True	False
ISR0148_000000018847	1545	0.800581795687782	2	1	1	1	1	False	30911	maximal	True	ISR0148_000000018847	1.0		1	1	False	False	1.0	0					non-mobilizable	no_good_hit								True	False
ENG0128_000000001968	11142	0.8005765750418112	16	8	5	7	3	True	116912	maximal	True	ENG0128_000000001968	1.0		9	5	False	False	1.0	0					non-mobilizable	no_good_hit	1377.0	86.78299999999999	12.0	0.0017376304487487543	NZ_KI669408.1	firmicutes	[Ruminococcus] lactaris CC59_002D addUH-supercont1.2, whole genome shotgun sequence	True	True
SPA0104_000000012675	2870	0.8005571229589638	3	3	3	3	3	False	117075	fragment	False	ENG0032_000000006058	0.3046181552162355		0	0	False	False	0.991637647151947	0					non-mobilizable	chromosome	2871.0	80.564	99.0	0.000798912561718582	NZ_CP034413.1	firmicutes	Dysosmobacter welbionis strain J115 chromosome, complete genome	False	False
CAN0001_000000009097	5195	0.8005567095428521	9	3	2	3	1	False	97440	backbone	False	ENG0068_000000004297	0.7063497706829737	PS535	0	0	False	True	0.9980750679969788	0					non-mobilizable	no_good_hit	493.0	98.78299999999999	9.0	0.00011131594451578922	LR215981.1	firmicutes	Ruthenibacterium lactatiformans isolate Ruthenibacterium lactatiformans 82B1 genome assembly, chromosome: 1	True	True
ISR0082_000000026800	1267	0.8005549115962317	2	1	1	1	1	True	109781	fragment	False	AST0090_000000018406	0.7982681552842906		0	0	False	False	1.0	0					non-mobilizable	no_good_hit	409.0	75.306	32.0	0.0005113317507615647	NZ_CABKQR010000002.1	actinobacteria	Senegalimassilia anaerobia isolate MGYG-HGUT-01387, whole genome shotgun sequence	True	True
ENG0110_000000007077	4249	0.8005532876193587	5	5	3	4	3	False	126999	fragment	False	ENG0195_000000004799	0.7680451636233694		0	0	False	False	1.0	0					non-mobilizable	chromosome	4250.0	97.035	99.0	0.001875617589478174	CP040348.1	actinobacteria	Collinsella aerofaciens strain P10wA7 chromosome, complete genome	False	False
FIJ0044_000000005616	3875	0.8005531596966055	6	6	6	5	5	False	116340	fragment	False	ISR0127_000000004840	0.37403233708966194		0	0	False	False	0.996129035949707	0					non-mobilizable	chromosome	3875.0	99.76799999999999	100.0	0.0018067428725999095	CP001104.1	firmicutes	[Eubacterium] eligens ATCC 27750 chromosome, complete genome	False	False
ISR0151_000000004807	3581	0.8005439698117256	6	2	2	2	1	True	30780	maximal	True	ISR0151_000000004807	1.0		1	1	False	False	1.0	0					non-mobilizable	no_good_hit	869.0	82.969	24.0	0.0002908173414649991	NZ_CP030777.1	firmicutes	Faecalibacterium prausnitzii strain APC918/95b chromosome, complete genome	True	True
ENG0105_000000011669	1902	0.800541900765813	2	2	2	2	1	False	60156	maximal	True	ENG0105_000000011669	1.0		1	1	False	False	0.9984227418899536	0					non-mobilizable	no_good_hit	281.0	100.0	15.0	8.989375841951362e-05	FP929061.1	firmicutes	Anaerostipes hadrus draft genome	True	False
SPA0128_000000001222	21197	0.8005376846353901	30	19	15	15	15	False	123897	maximal	True	SPA0128_000000001222	1.0		26	4	False	False	1.0	0					non-mobilizable	no_good_hit	11273.0	99.902	53.0	0.11248602905955613	NZ_SPGG01000016.1	CFB group bacteria	Parabacteroides merdae strain 1001175st1_A1 NODE_16_length_100208_cov_48.2665, whole genome shotgun sequence	True	False
AST0151_000000003695	4489	0.8005359163023105	6	4	2	4	2	False	110379	fragment	False	CHI0074_000000003469	0.9753645042138352		0	0	False	False	1.0	0					non-mobilizable	no_good_hit	810.0	84.815	18.0	0.00023344939268444238	LN681234.1	firmicutes	[Clostridium] sordellii genome assembly JGS6382, chromosome : 1	True	False
USA0022_01_000000001665	4980	0.8005330488005241	6	4	4	3	3	False	109934	maximal	True	USA0022_01_000000001665	1.0		1	1	False	False	1.0	0					non-mobilizable	no_good_hit	3910.0	99.898	79.0	0.0007405338437989007	AP006841.1	CFB group bacteria	Bacteroides fragilis YCH46 DNA, complete genome	True	False
CHI0123_000000002925	4648	0.8005330488005241	4	4	4	3	3	False	109937	fragment	False	CHI0123_000000002925	1.0		0	0	False	False	1.0	0					non-mobilizable	other	4648.0	99.95700000000001	100.0	0.0009814392457004745	AP019724.1	CFB group bacteria	Bacteroides uniformis NBRC 113350 DNA, complete genome	False	False
MON0027_000000015424	2600	0.8005259868586633	3	3	2	3	2	False	12662	maximal	True	MON0027_000000015424	1.0		1	1	False	False	0.9907692074775696	0					non-mobilizable	no_good_hit								True	False
ENG0014_000000015678	1492	0.8005245093568658	2	2	2	2	2	True	66906	fragment	False	ISR0811_000000010417	0.9963161419959812		0	0	False	False	1.0	0					non-mobilizable	other	1492.0	98.525	100.0	0.021059619486150934	NZ_JAANXY010000016.1	b-proteobacteria	Sutterella wadsworthensis strain 823h contig_16, whole genome shotgun sequence	False	True
ISR0205_000000004731	3951	0.8005196588169967	6	2	2	2	2	False	37172	maximal	True	ISR0205_000000004731	1.0		6	4	False	False	1.0	0					non-mobilizable	no_good_hit	45.0	88.889	1.0	0.02192326856003986	NZ_AFCE01000126.1	firmicutes	Caldalkalibacillus thermarum TA2.A1 ctg211, whole genome shotgun sequence	True	False
ISR0840_000000006450	2412	0.8005196588169967	3	2	2	2	2	False	33015	maximal	True	ISR0840_000000006450	1.0		1	1	False	False	1.0	0					non-mobilizable	no_good_hit								True	False
ENG0202_000000009124	2402	0.8005196588169967	2	2	2	2	2	False	117461	fragment	False	ISR0119_000000013243	0.985258606381994		0	0	False	False	0.9954204559326172	0					non-mobilizable	no_good_hit	45.0	88.889	2.0	0.02192326856003986	NZ_AFCE01000126.1	firmicutes	Caldalkalibacillus thermarum TA2.A1 ctg211, whole genome shotgun sequence	True	False
ISR0119_000000013243	2368	0.8005196588169967	3	2	2	2	2	False	117461	fragment	False	ISR0119_000000013243	0.9890661356330082		0	0	False	False	1.0	0					non-mobilizable	no_good_hit	70.0	98.571	3.0	0.004284117720104309	MK232140.1	viruses	Uncultured human fecal virus clone B.wexlerae_B01.V06.H11_6_c1 sequence	True	False
SPA0066_000000005996	2344	0.8005196588169967	2	2	2	2	2	False	117461	fragment	False	ISR0119_000000013243	0.9879546234211259		0	0	False	False	0.9982935190200806	0					non-mobilizable	no_good_hit								True	False
ENG0048_000000011699	2306	0.8005196588169967	2	2	2	2	2	False	117461	fragment	False	ISR0119_000000013243	0.9816248357394239		0	0	False	False	1.0	0					non-mobilizable	no_good_hit								True	False
ISR0146_000000017593	2306	0.8005196588169967	2	2	2	2	2	False	117461	fragment	False	ISR0119_000000013243	0.985728846805693		0	0	False	False	1.0	0					non-mobilizable	no_good_hit								True	False
AST0031_000000012140	2304	0.8005196588169967	2	2	2	2	2	False	117461	fragment	False	ISR0119_000000013243	0.9859165020483154		0	0	False	False	1.0	0					non-mobilizable	no_good_hit								True	False
SPA0053_000000014532	2300	0.8005196588169967	2	2	2	2	2	False	117461	fragment	False	ISR0119_000000013243	0.9807093008824901		0	0	False	False	1.0	0					non-mobilizable	no_good_hit								True	False
AST0046_000000007872	2292	0.8005196588169967	2	2	2	2	2	False	117461	fragment	False	ISR0119_000000013243	0.9797247335089748		0	0	False	False	1.0	0					non-mobilizable	no_good_hit								True	False
SPA0019_000000013912	2099	0.8005196588169967	3	2	2	2	2	False	33014	maximal	True	SPA0019_000000013912	1.0		2	1	False	False	1.0	0					non-mobilizable	no_good_hit								True	False
MAD0094_000000007759	2009	0.8005109040360919	3	3	3	2	2	False	15621	maximal	True	MAD0094_000000007759	1.0		2	1	False	False	1.0	0					non-mobilizable	no_good_hit	1567.0	98.851	78.0	0.012847754924562511	NZ_LT629862.1	firmicutes	Romboutsia timonensis strain Marseille-P326, whole genome shotgun sequence	True	False
ENG0036_000000002692	7774	0.8005107859794055	14	14	2	11	14	True	65351	fragment	False	ENG0036_000000002692	1.0		0	0	False	False	0.9989709258079529	0			MPF_F		non-mobilizable	plasmid	7774.0	99.98700000000001	100.0	0.059504853477049334	CP032165.1	enterobacteria	Klebsiella pneumoniae strain XJ-K1 plasmid unnamed2, complete sequence	False	True
USA0081_01_000000015243	2021	0.8005084416081354	2	2	2	2	1	False	567	fragment	False	USA0081_01_000000015243	1.0		0	0	False	False	0.9990103840827942	0					non-mobilizable	other	2020.0	99.70299999999999	99.0	0.0006664105326531259	NZ_LT962687.1	firmicutes	Anaerotruncus massiliensis strain AT3, whole genome shotgun sequence	False	False
SPA0092_000000041528	1101	0.8005013401738615	2	2	2	2	1	True	5295	fragment	False	SPA0092_000000041528	1.0		0	0	False	False	1.0	0					non-mobilizable	other	1101.0	99.36399999999999	100.0	0.00426599651739557	NZ_CABJDZ010000007.1	firmicutes	Blautia obeum isolate MGYG-HGUT-00212, whole genome shotgun sequence	False	True
FIJ0102_000000004489	6618	0.8004973486985598	10	9	9	9	6	False	83717	maximal	False	FIJ0029_000000005120	0.9579752367079388		0	0	False	False	0.9980356693267822	0					non-mobilizable	no_good_hit	1554.0	97.49	25.0	0.003786668877385565	NZ_LT635860.1	b-proteobacteria	Duodenibacillus massiliensis strain Marseille-P2968T, whole genome shotgun sequence	True	False
FIJ0126_000000020358	1888	0.8004953973751505	4	3	1	3	3	False	94947	fragment	False	SPA0076_000000008072	0.9554582904222451		0	0	False	False	1.0	0					non-mobilizable	no_good_hit	1258.0	93.72	80.0	0.00039105057276309427	FP929046.1	firmicutes	Faecalibacterium prausnitzii SL3/3 draft genome	True	False
SPA0114_000000027029	1739	0.8004887953587446	2	2	2	2	1	False	4434	fragment	False	SPA0114_000000027029	1.0		0	0	False	False	0.9913743734359741	0					non-mobilizable	no_good_hit	186.0	83.333	11.0	0.006051288760957739	NZ_WNAJ01000034.1	firmicutes	Roseburia intestinalis strain BIOML-A1 scaffold34_size30572, whole genome shotgun sequence	True	False
FIJ0128_000000007183	3541	0.8004876980822774	3	3	3	3	3	False	103053	fragment	False	ENG0084_000000007128	0.9478688061805606		0	0	False	False	1.0	0					non-mobilizable	no_good_hit								True	False
FIJ0133_000000010530	3539	0.8004876980822774	4	3	3	3	3	False	103053	fragment	False	ENG0084_000000007128	0.976918334595907		0	0	False	False	1.0	0					non-mobilizable	no_good_hit								True	False
FIJ0168_000000005551	3539	0.8004876980822774	3	3	3	3	3	False	103053	fragment	False	ENG0084_000000007128	0.9477516300439348		0	0	False	False	1.0	0					non-mobilizable	no_good_hit								True	False
FIJ0015_000000008226	3530	0.8004876980822774	4	3	3	3	3	False	103053	fragment	False	ENG0084_000000007128	0.9474843901773411		0	0	False	False	1.0	0					non-mobilizable	no_good_hit								True	False
FIJ0120_000000006391	3515	0.8004876980822774	4	3	3	3	3	False	103053	fragment	False	ENG0084_000000007128	0.946665401555551		0	0	False	False	1.0	0					non-mobilizable	no_good_hit								True	False
FIJ0142_000000009163	3511	0.8004876980822774	4	3	3	3	3	False	103053	fragment	False	ENG0084_000000007128	0.9465204924733208		0	0	False	False	1.0	0					non-mobilizable	no_good_hit								True	False
MON0084_000000008284	3509	0.8004876980822774	4	3	3	3	3	False	103053	fragment	False	ENG0084_000000007128	0.9437857784277185		0	0	False	False	1.0	0					non-mobilizable	no_good_hit								True	False
MON0075_000000006213	3508	0.8004876980822774	4	3	3	3	3	False	103053	fragment	False	ENG0084_000000007128	0.9465688113983901		0	0	False	False	1.0	0					non-mobilizable	no_good_hit								True	False
DEN0092_000000003678	3508	0.8004876980822774	4	3	3	3	3	False	103053	fragment	False	ENG0084_000000007128	0.9467699014983912		0	0	False	False	1.0	0					non-mobilizable	no_good_hit								True	False
SPA0114_000000012764	3503	0.8004876980822774	4	3	3	3	3	False	103053	fragment	False	ENG0084_000000007128	0.9445811944904424		0	0	False	False	1.0	0					non-mobilizable	no_good_hit								True	False
ISR0027_000000007438	3503	0.8004876980822774	4	3	3	3	3	False	103053	fragment	False	ENG0084_000000007128	0.9457670923304927		0	0	False	False	1.0	0					non-mobilizable	no_good_hit								True	False
MON0078_000000011737	3496	0.8004876980822774	3	3	3	3	3	False	103053	fragment	False	ENG0084_000000007128	0.9402828403342245		0	0	False	False	1.0	0					non-mobilizable	no_good_hit								True	False
MON0024_000000012979	3496	0.8004876980822774	3	3	3	3	3	False	103053	fragment	False	ENG0084_000000007128	0.9397698447217632		0	0	False	False	1.0	0					non-mobilizable	no_good_hit								True	False
FIJ0032_000000009960	3471	0.8004876980822774	3	3	3	3	3	False	103053	fragment	False	ENG0084_000000007128	0.9200512741086262		0	0	False	False	1.0	0					non-mobilizable	no_good_hit	71.0	90.141	2.0	0.0004175116306811404	NZ_AWET01000045.1	CFB group bacteria	Prevotella pleuritidis F0068 contig00004, whole genome shotgun sequence	True	False
ISR0330_000000007593	3464	0.8004876980822774	4	3	3	3	3	False	103053	fragment	False	ENG0084_000000007128	0.9354196000624101		0	0	False	False	1.0	0					non-mobilizable	no_good_hit								True	False
ETH0002_000000008209	3395	0.8004876980822774	3	3	3	3	3	False	103053	fragment	False	ENG0084_000000007128	0.8448298984275084		0	0	False	False	1.0	0					non-mobilizable	no_good_hit								True	False
ISR0251_000000008212	1926	0.8004815747948303	3	3	3	2	1	True	131026	fragment	False	CHI0117_000000007167	0.24191507932065645		0	0	False	False	1.0	0					non-mobilizable	other	1898.0	92.677	98.0	0.0005708584041363045	NZ_LT969517.1	firmicutes	Eisenbergiella massiliensis strain AT11, whole genome shotgun sequence	False	True
ISR0188_000000000770	19720	0.8004787920239804	22	16	8	13	11	True	122914	maximal	True	ISR0188_000000000770	0.9735771310842132		1	1	False	False	0.9998478889465332	0					non-mobilizable	other	12680.0	96.64	99.0	0.07384783964469106	NZ_JAAIQH010000005.1	firmicutes	Anaerostipes hadrus strain MSK.14.23 NODE_5_length_171569_cov_238.389, whole genome shotgun sequence	False	True
SPA0133_000000013844	1429	0.8004599386496539	2	2	2	2	1	False	3686	fragment	False	SPA0133_000000013844	1.0		0	0	False	False	1.0	0					non-mobilizable	other	1429.0	100.0	100.0	0.01192504258943782	NZ_QIML01000007.1	firmicutes	Evtepia gabavorous strain KLE1738 KLE1738_7, whole genome shotgun sequence	False	False
MAD0002_000000042405	1111	0.8004587838844753	2	2	2	2	1	False	20113	maximal	True	MAD0002_000000042405	1.0		0	0	False	False	0.9972997307777405	0					non-mobilizable	other	1113.0	89.757	100.0	0.008487341626969866	NZ_PYLQ01000006.1	firmicutes	Faecalibacillus intestinalis strain SNUG30099 scaffold_5, whole genome shotgun sequence	False	False
ISR0053_000000000784	23723	0.8004565848838856	35	26	12	23	23	True	106144	fragment	False	ISR0053_000000000784	1.0		0	0	False	False	1.0	0					non-mobilizable	chromosome	23462.0	98.836	99.0	0.007389492509801857	LR699012.1	firmicutes	Anaerostipes hadrus isolate MGYG-HGUT-02528 genome assembly, chromosome: 1	False	True
DEN0064_000000012329	3075	0.8004555644107824	4	3	2	3	1	False	126285	maximal	True	DEN0064_000000012329	1.0		27	6	False	False	1.0	0					non-mobilizable	no_good_hit								True	False
ENG0107_000000013910	2087	0.8004544954230178	3	2	2	2	1	False	60007	maximal	True	ENG0107_000000013910	1.0		2	2	False	False	1.0	0					non-mobilizable	no_good_hit	295.0	95.25399999999999	14.0	0.003969271895124816	NZ_VULP01000014.1	firmicutes	Anaerobutyricum soehngenii strain BSM-383-APC-4H seq14, whole genome shotgun sequence	True	False
CHI0125_000000009697	1580	0.8004423779409817	2	2	2	1	1	False	113082	fragment	False	FIJ0048_000000017606	0.27896727020896483		0	0	False	False	0.9993671178817749	0					non-mobilizable	other	1580.0	98.291	100.0	0.0017568509393251822	NZ_WNAF01000001.1	firmicutes	[Ruminococcus] faecis strain BIOML-A1 scaffold1_size898620, whole genome shotgun sequence	False	False
ISR0325_000000007499	2606	0.8004289896185792	3	3	3	3	3	False	68732	maximal	True	ISR0325_000000007499	0.9626566672362005		166	12	False	False	0.9911742210388184	0					non-mobilizable	no_good_hit	358.0	72.626	14.0	0.00012006357912258082	NZ_CP004353.1	high GC Gram+	Corynebacterium vitaeruminis DSM 20294 chromosome, complete genome	True	False
ISR0092_000000019210	1590	0.8004286339434625	3	2	2	2	1	False	33570	fragment	False	ISR0092_000000019210	1.0		0	0	False	False	0.9993710517883301	0					non-mobilizable	no_good_hit	1318.0	97.041	89.0	0.010605316347648228	AP019725.1	CFB group bacteria	Bacteroides uniformis NBRC 113350 plasmid pBUN1 DNA, complete genome	True	False
ISR0014_000000010575	3454	0.8004227609320093	5	4	3	4	3	False	127070	fragment	False	ENG0098_000000006955	0.9484831921289969		0	0	False	False	1.0	0					non-mobilizable	other	2190.0	98.76700000000001	100.0	0.0006538212368432303	FP929042.1	firmicutes	Eubacterium rectale DSM 17629 draft genome	False	False
ISR0285_000000014190	1379	0.8004158494461997	2	1	1	1	1	False	26058	fragment	False	ISR0285_000000014190	1.0		0	0	False	False	1.0	0					non-mobilizable	no_good_hit								True	False
DEN0061_000000017610	2377	0.8004149220683742	5	3	2	2	2	False	71874	maximal	True	DEN0061_000000017610	1.0		17	6	False	False	1.0	0					non-mobilizable	no_good_hit								True	False
ENG0029_000000012285	1987	0.8004092530731068	2	2	2	2	2	False	65798	fragment	False	ENG0029_000000012285	0.995973829894313		0	0	False	False	1.0	0					non-mobilizable	other	1784.0	78.92399999999999	94.0	0.0004983633263255985	FP929053.1	firmicutes	Ruminococcus sp. SR1/5 draft genome	False	False
DEN0067_000000017054	1972	0.8004092530731068	2	2	2	2	2	False	104768	fragment	False	CHI0180_000000006612	0.8373499585287424		0	0	False	False	0.993914783000946	0					non-mobilizable	no_good_hit	805.0	70.062	42.0	0.01209789992865341	NZ_FQZY01000025.1	firmicutes	Hespellia stercorisuis DSM 15480, whole genome shotgun sequence	True	False
SPA0047_000000020179	1935	0.8004092530731068	2	2	2	2	2	False	104769	maximal	True	SPA0047_000000020179	1.0		1	1	False	False	0.9948320388793945	0					non-mobilizable	no_good_hit	534.0	96.816	28.0	0.0024652870926263402	CP021632.1	other sequences	Unidentified plasmid plasmid apr38_000077F, complete sequence	True	False
ISR0221_000000013093	1721	0.8004092530731068	2	2	2	2	2	False	104768	fragment	False	CHI0180_000000006612	0.5829371881766717		0	0	False	False	1.0	0					non-mobilizable	no_good_hit	523.0	97.706	30.0	0.00241440874737514	CP021632.1	other sequences	Unidentified plasmid plasmid apr38_000077F, complete sequence	True	False
ISR0370_000000007026	3686	0.8004073009149216	4	4	2	4	2	True	23522	maximal	True	ISR0370_000000007026	1.0		3	2	False	False	1.0	0					non-mobilizable	no_good_hit	1812.0	75.55199999999999	49.0	0.004936372264450095	NC_014389.1	firmicutes	Butyrivibrio proteoclasticus B316 plasmid pCY360, complete sequence	True	True
SPA0038_000000021644	1169	0.8004032024363226	1	1	1	1	1	False	7029	fragment	False	SPA0038_000000021644	1.0		0	0	False	False	0.9837467670440674	0					non-mobilizable	no_good_hit								True	False
USA0057_01_000000014607	2191	0.8004026329951746	4	3	1	3	1	True	91690	fragment	False	USA0057_01_000000014607	1.0		0	0	False	False	1.0	0					non-mobilizable	plasmid	2192.0	96.12200000000001	100.0	0.5774202057504616	LN853226.1		Uncultured prokaryote from Rat gut metagenome metamobilome, plasmid pRGRH0595	False	True
ENG0060_000000009676	2935	0.8003957079284861	3	2	2	2	1	True	99827	maximal	True	ENG0060_000000009676	1.0		0	0	False	False	0.9989778399467468	0					non-mobilizable	no_good_hit	109.0	79.817	4.0	0.00039975863629506715	NZ_BAZX01000004.1	CFB group bacteria	Marinifilum fragile JCM 15579, whole genome shotgun sequence	True	True
ISR0051_000000014683	2685	0.8003957079284861	3	2	2	2	1	True	99824	fragment	False	ISR0051_000000014683	1.0		0	0	False	False	0.9996275901794434	0					non-mobilizable	no_good_hit	109.0	79.817	4.0	0.00039975863629506715	NZ_BAZX01000004.1	CFB group bacteria	Marinifilum fragile JCM 15579, whole genome shotgun sequence	True	True
AST0094_000000011428	1965	0.8003957079284861	4	2	2	2	1	True	109233	fragment	False	AST0094_000000011428	1.0		0	0	False	False	0.9969465732574463	0					non-mobilizable	no_good_hit	109.0	79.817	5.0	0.00039975863629506715	NZ_BAZX01000004.1	CFB group bacteria	Marinifilum fragile JCM 15579, whole genome shotgun sequence	True	True
ISR0841_000000007884	1841	0.8003957079284861	2	2	2	2	1	True	80714	fragment	False	ENG0043_000000018519	0.9760623991393222		0	0	False	False	1.0	0					non-mobilizable	no_good_hit	109.0	78.899	6.0	0.00039975863629506715	NZ_BAZX01000004.1	CFB group bacteria	Marinifilum fragile JCM 15579, whole genome shotgun sequence	True	True
ENG0131_000000013256	1993	0.8003950922439553	3	3	3	3	1	False	58364	fragment	False	ISR0830_000000014177	0.9790330537740504		0	0	False	False	0.9984947443008423	0					non-mobilizable	other	1969.0	99.18700000000001	99.0	0.005594453304223983	NZ_JAAIQH010000001.1	firmicutes	Anaerostipes hadrus strain MSK.14.23 NODE_1_length_351777_cov_227.13, whole genome shotgun sequence	False	False
ITA0003_000000001123	4555	0.8003924127762575	6	5	3	4	4	True	122238	fragment	False	ITA0003_000000001123	1.0		0	0	False	False	1.0	0					non-mobilizable	no_good_hit	814.0	88.329	57.0	0.06559096409842678	CP021593.1	other sequences	Unidentified plasmid plasmid FAKO27_001080F, complete sequence	True	True
AUS0002_000000010025	3405	0.8003914549113822	6	6	3	4	4	True	123556	backbone	False	ISR0826_000000002301	0.3249622867251036	PS902	0	0	False	True	1.0	0	rep_cluster_1702				non-mobilizable	plasmid	3284.0	99.361	96.0	0.09937042193837399	AY171301.1	CFB group bacteria	Bacteroides thetaiotaomicron VPI-5482 plasmid p5482, complete sequence	False	True
SPA0054_000000006487	4252	0.8003869247692542	6	2	2	2	2	False	6448	fragment	False	SPA0054_000000006487	1.0		0	0	False	False	1.0	0					non-mobilizable	no_good_hit	2935.0	94.889	69.0	0.015783691800665595	CP021568.1	other sequences	Unidentified plasmid plasmid YS1-2_000084F, complete sequence	True	False
ISR0360_000000019415	1285	0.8003835345263316	3	2	2	2	2	False	102269	maximal	True	ISR0360_000000019415	1.0		0	0	False	False	0.9805447459220886	0					non-mobilizable	no_good_hit	434.0	99.309	34.0	0.0001202437087269718	FP929062.1	firmicutes	Clostridiales sp. SS3/4 draft genome	True	False
USA0125_01_000000001874	13841	0.8003816256925398	20	9	4	9	4	False	100985	maximal	False	USA0145_01_000000001496	0.461383807556868		0	0	False	False	0.9979047775268555	0					non-mobilizable	no_good_hit	454.0	72.247	3.0	0.00010887934399089248	NC_011898.1	firmicutes	Ruminiclostridium cellulolyticum H10, complete sequence	True	False
FIJ0066_000000023324	1430	0.8003798269550066	3	2	0	2	0	True	45305	fragment	False	FIJ0066_000000023324	1.0		0	0	False	False	0.996503472328186	0					non-mobilizable	no_good_hit	41.0	97.561	3.0	7.629684125354947e-06	CP027227.1	bacteria	Victivallales bacterium CCUG 44730 chromosome, complete genome	True	True
ISR0379_000000012472	1985	0.8003784905763247	2	1	1	1	1	False	23216	maximal	True	ISR0379_000000012472	1.0		1	1	False	False	0.9914357662200928	0					non-mobilizable	no_good_hit	580.0	91.552	29.0	0.0022695913951519334	NZ_BHVZ01000004.1	firmicutes	Anaerotignum faecicola strain KCTC 15736 Contigs04, whole genome shotgun sequence	True	False
CHI0171_000000001656	3560	0.8003778573861758	4	2	0	1	1	False	130017	maximal	True	CHI0171_000000001656	1.0	PS1072	4	1	False	True	1.0	0					non-mobilizable	no_good_hit	363.0	85.124	26.0	0.06788362806617228	CP021637.1	other sequences	Unidentified plasmid plasmid apr34_001180F, complete sequence	True	True
SPA0117_000000010632	3552	0.8003759429902293	5	4	1	4	4	True	77093	fragment	False	ISR0178_000000004427	0.9558701082431307		0	0	False	False	0.9991554021835327	0					non-mobilizable	plasmid	3552.0	98.029	100.0	0.04695350928227641	CP054356.1	enterobacteria	Escherichia coli strain SCU-172 plasmid pSCU-172-3, complete sequence	False	True
USA0051_01_000000007904	2645	0.8003680545982318	3	2	2	1	1	False	100565	fragment	False	ENG0063_000000010072	0.32551028591649944		0	0	False	False	0.9928166270256042	0					non-mobilizable	no_good_hit	131.0	88.55	5.0	6.380064360126169e-05	NZ_LR130817.1	firmicutes	Intestinimonas timonensis strain GD4, whole genome shotgun sequence	True	False
ISR0347_000000011245	2017	0.8003680545982318	2	2	2	1	1	False	75845	fragment	False	ISR0347_000000011245	1.0		0	0	False	False	0.9990084171295166	0					non-mobilizable	no_good_hit								True	False
SPA0126_000000023387	1869	0.8003680545982318	3	2	2	1	1	False	104789	maximal	True	SPA0126_000000023387	1.0		0	0	False	False	1.0	0					non-mobilizable	no_good_hit	200.0	82.0	11.0	5.332867399726014e-05	CP040518.1	firmicutes	Blautia sp. SC05B48 chromosome, complete genome	True	False
DEN0011_000000027285	1686	0.8003680545982318	3	2	2	1	1	False	99130	fragment	False	SPA0098_000000016756	0.2433778320428696		0	0	False	False	1.0	0					non-mobilizable	no_good_hit								True	False
USA0003_01_000000023153	1641	0.8003680545982318	2	2	2	1	1	False	99130	fragment	False	SPA0098_000000016756	0.24364108598014664		0	0	False	False	1.0	0					non-mobilizable	no_good_hit								True	False
USA0078_01_000000010606	1607	0.8003680545982318	2	2	2	1	1	False	99130	fragment	False	SPA0098_000000016756	0.058727724365162104		0	0	False	False	1.0	0					non-mobilizable	no_good_hit								True	False
SPA0115_000000018245	1541	0.8003680545982318	2	2	2	1	1	False	104788	fragment	False	AST0148_000000022141	0.7160676041750096		0	0	False	False	0.9857235550880432	0					non-mobilizable	no_good_hit								True	False
SPA0096_000000027489	1530	0.8003680545982318	2	2	2	1	1	False	99130	fragment	False	SPA0098_000000016756	0.11397876360253661		0	0	False	False	1.0	0					non-mobilizable	no_good_hit								True	False
AST0148_000000022141	1529	0.8003680545982318	3	2	2	1	1	False	104788	fragment	False	AST0148_000000022141	0.8511551571825458		0	0	False	False	1.0	0					non-mobilizable	no_good_hit								True	False
SPA0007_000000017486	1490	0.8003680545982318	2	2	2	1	1	False	99130	fragment	False	SPA0098_000000016756	0.09514214735164267		0	0	False	False	1.0	0					non-mobilizable	no_good_hit								True	False
ISR0222_000000030993	1485	0.8003680545982318	3	2	2	1	1	False	99130	fragment	False	SPA0098_000000016756	0.09225434839057137		0	0	False	False	0.9952861666679382	0					non-mobilizable	no_good_hit								True	False
CHI0141_000000019056	1455	0.8003680545982318	2	2	2	1	1	False	99130	fragment	False	SPA0098_000000016756	0.0555867781949601		0	0	False	False	1.0	0					non-mobilizable	no_good_hit								True	False
ISR0858_000000007460	1423	0.8003680545982318	2	2	2	1	1	False	104788	fragment	False	AST0148_000000022141	0.48319137882952334		0	0	False	False	0.976809561252594	0					non-mobilizable	no_good_hit								True	False
MON0013_000000040876	1385	0.8003680545982318	3	2	2	1	1	False	104788	fragment	False	AST0148_000000022141	0.46714204283061755		0	0	False	False	1.0	0					non-mobilizable	no_good_hit								True	False
ISR0818_000000013808	1373	0.8003680545982318	2	2	2	1	1	False	75840	fragment	False	ISR0818_000000013808	0.7823342416750295		0	0	False	False	0.9774217009544373	0					non-mobilizable	no_good_hit								True	False
ISR0853_000000013256	1373	0.8003680545982318	3	2	2	1	1	False	104788	fragment	False	AST0148_000000022141	0.5834630950752631		0	0	False	False	0.9912599921226501	0					non-mobilizable	no_good_hit								True	False
USA0133_01_000000015460	1331	0.8003680545982318	2	2	2	1	1	False	75840	fragment	False	ISR0818_000000013808	0.780439391670255		0	0	False	False	1.0	0					non-mobilizable	no_good_hit								True	False
USA0101_01_000000023100	1312	0.8003680545982318	2	2	2	1	1	False	75840	fragment	False	ISR0818_000000013808	0.774605879570743		0	0	False	False	1.0	0					non-mobilizable	no_good_hit								True	False
ISR0153_000000022676	1295	0.8003680545982318	3	2	2	1	1	False	75842	fragment	False	ISR0153_000000022676	1.0		0	0	False	False	0.9938223958015442	0					non-mobilizable	no_good_hit								True	False
SPA0019_000000023246	1254	0.8003680545982318	2	2	2	1	1	False	104788	fragment	False	AST0148_000000022141	0.23752856054836252		0	0	False	False	1.0	0					non-mobilizable	no_good_hit								True	False
ENG0050_000000023018	1241	0.8003680545982318	2	2	2	1	1	False	75840	fragment	False	ISR0818_000000013808	0.7610197828125217		0	0	False	False	0.9935535788536072	0					non-mobilizable	no_good_hit								True	False
USA0015_01_000000028380	1177	0.8003680545982318	2	2	2	1	1	False	75840	fragment	False	ISR0818_000000013808	0.3837767742346637		0	0	False	False	0.9983007907867432	0					non-mobilizable	no_good_hit								True	False
ISR0389_000000018880	1172	0.8003680545982318	2	2	2	1	1	False	75840	fragment	False	ISR0818_000000013808	0.2840174672489083		0	0	False	False	1.0	0					non-mobilizable	no_good_hit								True	False
SPA0114_000000040734	1153	0.8003680545982318	2	2	2	1	1	False	75840	fragment	False	ISR0818_000000013808	0.37913900119594746		0	0	False	False	1.0	0					non-mobilizable	no_good_hit								True	False
SPA0041_000000030061	1124	0.8003680545982318	2	2	2	1	1	False	10960	fragment	False	SPA0041_000000030061	1.0		0	0	False	False	1.0	0					non-mobilizable	no_good_hit								True	False
MON0058_000000049921	1055	0.8003680545982318	2	2	2	1	1	False	10959	fragment	False	MON0058_000000049921	0.9928707224334601		0	0	False	False	1.0	0					non-mobilizable	no_good_hit								True	False
MON0083_000000038125	1052	0.8003680545982318	2	2	2	1	1	False	10959	fragment	False	MON0058_000000049921	0.9909952606635071		0	0	False	False	1.0	0					non-mobilizable	no_good_hit								True	False
ISR0185_000000019037	1730	0.8003663274576278	2	2	2	2	1	False	114436	fragment	False	ISR0185_000000019037	1.0		0	0	False	False	0.99190753698349	0					non-mobilizable	other	1395.0	99.57	100.0	0.01401455744561065	NZ_LT629846.1	firmicutes	Romboutsia timonensis strain Marseille-P326, whole genome shotgun sequence	False	False
ENG0133_000000017588	1384	0.8003637644802231	3	3	3	1	2	False	131719	maximal	True	ENG0133_000000017588	1.0		8	4	False	False	0.9992774724960327	0					non-mobilizable	no_good_hit	1070.0	88.131	77.0	0.007099445668870634	NZ_JAAITI010000005.1	firmicutes	Blautia luti strain MSK.16.34 NODE_5_length_149730_cov_194.171, whole genome shotgun sequence	True	False
SPA0028_000000002250	9087	0.8003624574105691	7	6	5	6	4	False	118078	maximal	True	SPA0028_000000002250	1.0		20	4	False	False	1.0	0					non-mobilizable	no_good_hit	132.0	79.545	1.0	6.0837042833021974e-05	CP060693.1	e-proteobacteria	Arcobacter cryaerophilus strain 16CS1285-4 chromosome, complete genome	True	False
FIJ0063_000000002208	9692	0.8003565096563641	11	8	1	3	8	False	45653	maximal	True	FIJ0063_000000002208	1.0		1	1	False	False	1.0	0					non-mobilizable	plasmid	9610.0	99.979	99.0	0.08759183971121766	CP031791.1	enterobacteria	Klebsiella pneumoniae strain KSB1_1I-sc-2280289 plasmid unnamed2, complete sequence	False	True
MON0007_000000038258	1673	0.8003474760305226	3	1	1	1	1	False	13939	maximal	True	MON0007_000000038258	1.0		13	5	False	False	0.9892408847808838	0					non-mobilizable	no_good_hit	104.0	83.654	8.0	1.0163908316810403e-05	NZ_CP023699.1	high GC Gram+	Streptomyces kanamyceticus strain ATCC 12853 chromosome, complete genome	True	False
USA0120_01_000000001229	8064	0.8003466723036107	8	7	5	5	7	True	123513	maximal	True	USA0120_01_000000001229	1.0		21	7	False	False	1.0	0					non-mobilizable	chromosome	8050.0	98.83200000000001	99.0	0.0012382616701700486	CP041230.1	CFB group bacteria	Bacteroides xylanisolvens strain H207 chromosome, complete genome	False	True
FIJ0032_000000005935	5746	0.8003299796578909	5	3	2	3	2	True	87276	fragment	False	FIJ0032_000000005935	0.9841628959276019		0	0	False	False	1.0	0					non-mobilizable	no_good_hit	55.0	100.0	1.0	0.053201970443349754	NZ_QYYA01000031.1	g-proteobacteria	Alcanivorax profundi strain MTEO17 scaffold_30, whole genome shotgun sequence	True	True
MAD0001_000000005012	5045	0.8003299796578909	6	3	2	3	2	True	87275	fragment	False	MAD0001_000000005012	0.9570460434522623		0	0	False	False	1.0	0					non-mobilizable	no_good_hit	184.0	100.0	4.0	0.18029556650246306	NZ_QYYA01000031.1	g-proteobacteria	Alcanivorax profundi strain MTEO17 scaffold_30, whole genome shotgun sequence	True	True
MAD0011_000000002867	4500	0.8003299796578909	5	3	2	3	2	True	49316	fragment	False	MAD0011_000000002867	1.0		0	0	False	False	1.0	0					non-mobilizable	no_good_hit	107.0	92.523	3.0	0.005528031290743155	NZ_VZBY01000007.1	CFB group bacteria	Prevotella copri strain BVe41210 NODE_43_length_19175_cov_74.1472_ID_85, whole genome shotgun sequence	True	True
MAD0045_000000015894	2473	0.8003277103101034	4	3	3	3	3	False	102867	fragment	False	MAD0047_000000018435	0.855282284553068		0	0	False	False	1.0	0					non-mobilizable	chromosome	2242.0	97.63600000000001	99.0	0.0006272126317993166	CP060633.1	firmicutes	Lachnospiraceae bacterium sunii NSJ-8 chromosome, complete genome	False	False
ENG0208_000000008483	3585	0.8003168603265	7	3	1	3	2	False	110827	maximal	True	ENG0208_000000008483	1.0		1	1	False	False	1.0	0					non-mobilizable	chromosome	2845.0	95.009	100.0	0.0006202411261216027	CP022412.2	CFB group bacteria	Bacteroides caccae strain ATCC 43185 chromosome, complete genome	False	False
DEN0058_000000000329	3907	0.8003066493741117	8	5	5	3	3	False	107181	maximal	True	DEN0058_000000000329	1.0		1	1	False	False	1.0	0					non-mobilizable	no_good_hit	2491.0	97.792	76.0	0.0008452772342855046	FP929044.1	firmicutes	Eubacterium siraeum 70/3 draft genome	True	False
DEN0070_000000009873	3362	0.8003057628571212	4	4	3	3	2	False	80832	maximal	True	DEN0070_000000009873	1.0		0	0	False	False	0.9988102316856384	0					non-mobilizable	no_good_hit	139.0	85.61200000000001	5.0	2.239091850306001e-05	NZ_OIWX01000001.1	firmicutes	Blautia marasmi strain Marseille-P2377, whole genome shotgun sequence	True	False
ISR0288_000000010071	2988	0.8003031479785966	5	5	3	2	4	False	68628	maximal	True	ISR0288_000000010071	1.0	PS319	0	0	False	True	1.0	0					non-mobilizable	no_good_hit	1578.0	99.68299999999999	53.0	0.008492283169447166	CP021568.1	other sequences	Unidentified plasmid plasmid YS1-2_000084F, complete sequence	True	True
ENG0043_000000020384	1697	0.800296586457472	3	3	3	3	1	False	69042	fragment	False	ENG0043_000000020384	1.0		0	0	False	False	0.9888037443161011	0					non-mobilizable	other	1269.0	81.797	92.0	0.0023270104835420753	NZ_SPHG01000003.1	CFB group bacteria	Alistipes shahii strain BSD2780061688st1_A10 NODE_3_length_541897_cov_58.3569, whole genome shotgun sequence	False	False
AST0006_000000008699	1445	0.8002949055111609	2	1	1	1	1	False	127482	maximal	True	AST0006_000000008699	1.0		2	2	False	False	1.0	0					non-mobilizable	no_good_hit	28.0	100.0	2.0	1.0157482358898463e-05	NZ_CP033238.1	crenarchaeotes	Saccharolobus solfataricus strain SULM chromosome, complete genome	True	False
ISR0076_000000000346	38338	0.8002817444079816	48	17	7	11	15	True	97287	fragment	False	ISR0076_000000000346	1.0		0	0	False	False	1.0	0	rep_cluster_329				non-mobilizable	plasmid	18455.0	99.025	96.0	0.09934948141606265	CP021568.1	other sequences	Unidentified plasmid plasmid YS1-2_000084F, complete sequence	False	True
ENG0130_000000016149	1822	0.8002747743904476	3	2	2	2	2	False	122102	fragment	False	ISR0028_000000007710	0.3812467557156826		0	0	False	False	0.9994511604309082	0					non-mobilizable	other	1823.0	95.99600000000001	100.0	0.04142661179698217	NZ_CYZN01000028.1	firmicutes	Blautia wexlerae strain 2789STDY5834863, whole genome shotgun sequence	False	False
USA0082_01_000000008802	3375	0.8002727348052172	9	2	1	2	1	False	540	fragment	False	USA0082_01_000000008802	1.0		0	0	False	False	0.9967407584190369	0					non-mobilizable	no_good_hit	28.0	100.0	1.0	5.050992765145037e-07	LR736840.1	bivalves	Pecten maximus genome assembly, chromosome: 3	True	False
FIJ0106_000000001977	11574	0.8002722150081542	9	8	8	7	7	True	42369	maximal	True	FIJ0106_000000001977	1.0		3	1	False	False	0.9997407793998718	0					non-mobilizable	no_good_hit	106.0	81.132	1.0	0.00017550994922024642	NZ_KZ984052.1	high GC Gram+	Microbacterium halotolerans strain YIM 70130 Scaffold2, whole genome shotgun sequence	True	True
DEN0051_000000020213	2260	0.8002683551094285	4	4	4	2	1	False	72552	maximal	True	DEN0051_000000020213	1.0		1	1	False	False	0.9964601993560791	0					non-mobilizable	no_good_hit	442.0	98.64299999999999	20.0	0.008336656601910405	NZ_JAAITU010000030.1	firmicutes	Blautia glucerasea strain MSK.21.93 NODE_30_length_52659_cov_153.326, whole genome shotgun sequence	True	False
ENG0103_000000006068	3134	0.8002665206571014	3	2	1	2	1	True	60313	maximal	True	ENG0103_000000006068	1.0		1	1	False	False	0.9990427494049072	0					non-mobilizable	chromosome	3132.0	96.23200000000001	99.0	0.0012411282133027533	NZ_CP036523.1	firmicutes	[Clostridium] hiranonis strain DSM 13275 chromosome, complete genome	False	True
ISR0836_000000014698	1376	0.8002628023190415	3	3	2	3	2	False	20914	maximal	True	ISR0836_000000014698	1.0		26	10	False	False	0.9774709343910217	0					non-mobilizable	no_good_hit	110.0	80.0	8.0	0.00016553651295057444	NZ_HE610997.1	firmicutes	Kurthia massiliensis strain JC30, whole genome shotgun sequence	True	False
ISR0332_000000004361	3026	0.8002599032370371	3	3	3	3	2	False	67238	maximal	True	ISR0332_000000004361	1.0		0	0	False	False	0.975875735282898	0					non-mobilizable	no_good_hit	92.0	96.73899999999999	3.0	3.2111372118930645e-05	LR699017.1	firmicutes	Faecalibacterium prausnitzii isolate MGYG-HGUT-02545 genome assembly, chromosome: 1	True	False
SPA0135_000000005218	4737	0.8002547296134951	5	5	3	4	5	True	33583	fragment	False	SPA0135_000000005218	1.0		0	0	False	False	1.0	0					non-mobilizable	other	4735.0	92.96700000000001	99.0	0.0019210709177039582	CP011965.1	high GC Gram+	Bifidobacterium longum subsp. longum strain CCUG30698, complete genome	False	True
MON0039_000000003766	9627	0.8002441173042645	14	8	6	6	7	False	121824	fragment	False	CHI0054_000000001402	0.9653374172949114		0	0	False	False	1.0	0					non-mobilizable	no_good_hit	7323.0	96.9	76.0	0.0020568730022139698	AP018533.1	firmicutes	Clostridiales bacterium CCNA10 DNA, complete genome	True	False
DEN0085_000000003322	10915	0.8002430753542977	8	8	7	6	4	False	100726	fragment	False	DEN0085_000000003322	0.9973836408702836		0	0	False	False	1.0	0					non-mobilizable	no_good_hit	3565.0	91.304	33.0	0.0006704202658145634	CP036542.1	CFB group bacteria	Bacteroides fragilis strain DCMOUH0018B chromosome, complete genome	True	False
ISR0231_000000013592	1450	0.8002357268949128	2	2	2	2	2	False	92321	fragment	False	ISR0102_000000010490	0.9356542846421196		0	0	False	False	0.9958620667457581	0					non-mobilizable	other	1310.0	94.275	90.0	0.999236641221374	NZ_JAANXY010000060.1	b-proteobacteria	Sutterella wadsworthensis strain 823h contig_60, whole genome shotgun sequence	False	False
ENG0043_000000003224	8779	0.8002345954396668	7	4	3	4	3	True	64641	fragment	False	ENG0043_000000003224	1.0		0	0	False	False	0.9988608956336975	0					non-mobilizable	no_good_hit	29.0	100.0	0.0	3.4878848320359232e-06	NZ_CP020563.1	high GC Gram+	Kitasatospora albolonga strain YIM 101047 chromosome, complete genome	True	True
CHI0143_000000006712	2838	0.8002291710107138	5	3	2	3	2	True	79941	maximal	True	CHI0143_000000006712	1.0		1	1	False	False	1.0	0					non-mobilizable	no_good_hit								True	True
SPA0032_000000001485	13336	0.8002272095717821	17	7	4	7	3	True	118908	fragment	False	SPA0032_000000001485	0.9766840013400054		0	0	False	False	1.0	0					non-mobilizable	other	13343.0	97.175	100.0	0.0035694019584713243	CP003274.1	CFB group bacteria	Alistipes finegoldii DSM 17242, complete genome	False	True
DEN0005_000000001668	12872	0.8002272095717821	18	7	4	7	3	True	118908	fragment	False	SPA0032_000000001485	0.8665259417298985		0	0	False	False	1.0	0					non-mobilizable	other	12810.0	97.28299999999999	99.0	0.003427204311239854	CP003274.1	CFB group bacteria	Alistipes finegoldii DSM 17242, complete genome	False	True
USA0001_01_000000001080	12812	0.8002272095717821	17	7	4	7	3	True	118908	fragment	False	SPA0032_000000001485	0.8667986488383594		0	0	False	False	1.0	0					non-mobilizable	other	12819.0	97.11399999999999	100.0	0.0034296144408539463	CP003274.1	CFB group bacteria	Alistipes finegoldii DSM 17242, complete genome	False	True
CAN0014_000000003132	12668	0.8002272095717821	17	7	4	7	3	True	118908	fragment	False	SPA0032_000000001485	0.8616759549421006		0	0	False	False	1.0	0					non-mobilizable	other	12403.0	97.323	100.0	0.003320355231681743	CP003274.1	CFB group bacteria	Alistipes finegoldii DSM 17242, complete genome	False	True
CHI0059_000000000988	12281	0.8002272095717821	16	7	4	7	3	True	118908	fragment	False	SPA0032_000000001485	0.8491853588856277		0	0	False	False	0.9995928406715393	0					non-mobilizable	other	12283.0	97.476	100.0	0.0032882201701605065	CP003274.1	CFB group bacteria	Alistipes finegoldii DSM 17242, complete genome	False	True
ENG0112_000000001812	12260	0.8002272095717821	16	7	4	7	3	True	118908	fragment	False	SPA0032_000000001485	0.8467479932238047		0	0	False	False	1.0	0					non-mobilizable	other	12262.0	97.35	100.0	0.0032823287422149468	CP003274.1	CFB group bacteria	Alistipes finegoldii DSM 17242, complete genome	False	True
SPA0136_000000012513	3176	0.8002268764577742	3	2	2	2	2	False	119640	maximal	True	SPA0136_000000012513	1.0		3	3	False	False	1.0	0					non-mobilizable	no_good_hit	75.0	88.0	2.0	2.2738425450074867e-05	CP019704.1	CFB group bacteria	Polaribacter sp. BM10, complete genome	True	False
SPA0132_000000019941	2069	0.8002268764577742	3	2	2	2	2	False	119642	maximal	True	SPA0132_000000019941	1.0		17	3	False	False	1.0	0					non-mobilizable	no_good_hit	75.0	88.0	4.0	2.2738425450074867e-05	CP019704.1	CFB group bacteria	Polaribacter sp. BM10, complete genome	True	False
CAN0012_000000023480	2028	0.8002268764577742	3	2	2	2	2	False	119641	fragment	False	CAN0012_000000023480	0.965122199592668		0	0	False	False	1.0	0					non-mobilizable	no_good_hit	75.0	88.0	4.0	2.2738425450074867e-05	CP019704.1	CFB group bacteria	Polaribacter sp. BM10, complete genome	True	False
CAN0021_000000005959	6521	0.8002070251870119	7	4	3	4	2	False	120357	maximal	False	CAN0020_000000004636	0.9516552887376386		0	0	False	False	1.0	0					non-mobilizable	no_good_hit	121.0	79.339	2.0	4.044149777486081e-05	CP044227.1	firmicutes	Flintibacter sp. KGMB00164 chromosome, complete genome	True	False
ENG0202_000000004760	4996	0.8002060806464947	4	4	3	4	2	True	65813	fragment	False	ENG0202_000000004760	1.0		0	0	False	False	1.0	0					non-mobilizable	no_good_hit								True	True
ISR0293_000000004516	7830	0.8002018774883631	12	11	8	11	10	False	132199	fragment	False	ISR0250_000000000765	0.6254571884868146		0	0	False	False	1.0	0					non-mobilizable	other	7830.0	99.73200000000001	100.0	0.0027199138410227905	NZ_FNWC01000007.1	firmicutes	Coprococcus phoceensis strain Marseille-P3062T, whole genome shotgun sequence	False	False
SPA0044_000000019755	1419	0.8001954989742185	3	2	2	2	1	False	11108	fragment	False	SPA0044_000000019755	0.986447931526391		0	0	False	False	0.996476411819458	0					non-mobilizable	no_good_hit	1168.0	79.88	82.0	0.0003719553408629042	CP048437.1	firmicutes	Faecalibacterium prausnitzii A2-165 strain JCM 31915 chromosome, complete genome	True	False
FIJ0101_000000012775	2184	0.8001944822208487	3	3	3	3	2	False	86133	fragment	False	FIJ0101_000000012775	0.9573418555029307		0	0	False	False	1.0	0					non-mobilizable	chromosome	2193.0	98.45	100.0	0.0007734959086230326	LR699017.1	firmicutes	Faecalibacterium prausnitzii isolate MGYG-HGUT-02545 genome assembly, chromosome: 1	False	False
FIJ0007_000000015391	1226	0.8001880414582739	2	2	2	2	1	True	51526	fragment	False	FIJ0007_000000015391	1.0		0	0	False	False	1.0	0					non-mobilizable	no_good_hit								True	True
MON0090_000000050958	1225	0.8001875391691248	2	2	2	2	2	False	71393	fragment	False	ISR0200_000000017230	0.6700417228915901		0	0	False	False	0.9624489545822144	0					non-mobilizable	other	1225.0	99.02	100.0	0.004695267906462898	NZ_CYYV01000005.1	firmicutes	Fusicatenibacter saccharivorans strain 2789STDY5608849, whole genome shotgun sequence	False	False
CHI0063_000000003254	3888	0.800180348029145	3	3	3	1	3	False	85488	fragment	False	CHI0063_000000003254	1.0		0	0	False	False	0.9981995820999146	0					non-mobilizable	plasmid	3886.0	100.0	100.0	0.05305782415121139	LR536427.1	enterobacteria	Salmonella enterica isolate 20-56 genome assembly, plasmid: 1	False	True
SPA0048_000000009905	2006	0.8001717816297321	3	3	3	3	3	False	36084	fragment	False	SPA0048_000000009905	0.9865301724137931		0	0	False	False	0.9995014667510986	0					non-mobilizable	no_good_hit	1024.0	72.75399999999999	50.0	0.018400933005053778	NZ_FNAM01000041.1	firmicutes	Sporomusa acidovorans strain Mol, whole genome shotgun sequence	True	False
USA0021_01_000000010454	1725	0.8001685392123385	3	3	3	3	2	False	1748	maximal	True	USA0021_01_000000010454	1.0		2	2	False	False	0.9942029118537903	0					non-mobilizable	other	1712.0	80.257	99.0	0.008958525538874444	NZ_FNBY01000008.1	firmicutes	Marvinbryantia formatexigens strain I-52, whole genome shotgun sequence	False	False
ISR0234_000000001157	8026	0.8001680205327323	7	3	3	2	3	False	47937	fragment	False	ISR0234_000000001157	1.0		0	0	False	False	0.9997507929801941	0					non-mobilizable	no_good_hit	492.0	70.325	6.0	0.00014815165251341145	NZ_AP019309.1	firmicutes	Intestinibaculum porci strain SG0102	True	False
ISR0048_000000003414	5351	0.8001610346891734	6	4	4	3	3	True	130106	fragment	False	ISR0048_000000003414	1.0		0	0	False	False	0.9996262192726135	0					non-mobilizable	no_good_hit	2776.0	96.21799999999999	79.0	0.000933712158823967	NZ_CP030777.1	firmicutes	Faecalibacterium prausnitzii strain APC918/95b chromosome, complete genome	True	True
ISR0790_000000000472	22628	0.8001596991402639	23	21	14	13	15	True	123682	fragment	False	ISR0790_000000000472	1.0		0	0	False	True	0.9996906518936157	0	rep_cluster_1702				non-mobilizable	no_good_hit	7767.0	99.382	57.0	0.0014743790311044392	NZ_LT707006.1	CFB group bacteria	Bacteroides bouchesdurhonensis strain Marseille-P2653T, whole genome shotgun sequence	True	True
ISR0009_000000002461	10046	0.8001387586341203	13	11	1	2	11	False	80364	fragment	False	ISR0009_000000002461	1.0		0	0	False	False	0.9981086850166321	0			MPF_I		non-mobilizable	plasmid	10047.0	98.26799999999999	100.0	0.08399250798535043	CU928147.1	enterobacteria	Escherichia coli str. ED1a plasmid pECOED, complete genome	False	True
ENG0200_000000015382	1363	0.8001376098586903	2	1	1	1	1	False	54794	fragment	False	ISR0331_000000015064	0.5629193321891091		0	0	False	False	0.9955979585647583	0					non-mobilizable	no_good_hit	39.0	97.436	3.0	9.016169788713178e-05	NZ_LROS01000011.1	firmicutes	Clostridium ragsdalei P11 CLRAG_contig000011, whole genome shotgun sequence	True	False
ENG0031_000000010893	1952	0.8001243855343232	2	2	1	2	1	True	65692	maximal	True	ENG0031_000000010893	1.0		0	0	False	False	0.9912909865379333	0					non-mobilizable	no_good_hit	247.0	87.045	23.0	0.001974381589700849	NZ_LNAM01000112.1	firmicutes	Acetivibrio ethanolgignens strain ACET-33324 ACET-33324.Scaf2, whole genome shotgun sequence	True	True
MON0089_000000005499	3925	0.8001236021071935	4	4	4	4	4	False	124954	fragment	False	ENG0184_000000004383	0.48589189794817383		0	0	False	False	1.0	0					non-mobilizable	no_good_hit	2753.0	78.42399999999999	69.0	0.00652580295222967	NZ_DF158899.1	firmicutes	Oscillibacter ruminantium GH1, whole genome shotgun sequence	True	False
USA0020_01_000000016597	2100	0.8001210134001425	3	3	2	3	1	False	113786	maximal	True	USA0020_01_000000016597	1.0		1	1	False	False	1.0	0					non-mobilizable	no_good_hit	198.0	76.263	9.0	2.199746008708273e-05	NC_017672.3	firmicutes	Paenibacillus mucilaginosus K02, complete genome	True	False
CAN0016_000000002768	12441	0.8001102525672069	15	12	10	12	9	False	109041	maximal	True	CAN0016_000000002768	1.0		3	1	False	False	0.9995980858802795	0					non-mobilizable	no_good_hit	356.0	86.51700000000001	6.0	9.926984928599811e-05	NZ_CP034413.1	firmicutes	Dysosmobacter welbionis strain J115 chromosome, complete genome	True	False
SPA0046_000000021233	1550	0.8001088209864555	4	2	1	1	1	True	6711	maximal	True	SPA0046_000000021233	1.0		0	0	False	False	0.9838709831237793	0					non-mobilizable	no_good_hit	909.0	100.0	59.0	0.01662790484736389	NZ_CYZK01000021.1	firmicutes	Coprococcus comes strain 2789STDY5834866, whole genome shotgun sequence	True	True
FIJ0127_000000017581	1108	0.8001044373382044	1	1	1	1	1	False	41036	maximal	True	FIJ0127_000000017581	1.0		14	7	False	False	1.0	0					non-mobilizable	other	689.0	98.258	95.0	0.06504679965963885	NZ_WAJR01000041.1	actinobacteria	Ellagibacter isourolithinifaciens strain DSM 104140 DSM104140T_contig_041, whole genome shotgun sequence	False	False
AST0088_000000000522	19094	0.8001001196238421	27	20	8	14	19	True	110468	maximal	True	AST0088_000000000522	1.0		25	6	False	False	0.9990049004554749	0					non-mobilizable	no_good_hit	17063.0	98.14200000000001	89.0	0.007874092126000255	NZ_LN913001.1	firmicutes	Mediterraneibacter massiliensis strain Marseille-P2086, whole genome shotgun sequence	True	True
ISR0262_000000001271	10497	0.8000980169777611	18	4	3	3	3	True	85553	fragment	False	ISR0262_000000001271	1.0		0	0	False	False	0.9989520907402039	0					non-mobilizable	no_good_hit	34.0	100.0	1.0	7.344189677719153e-06	LR027880.1	firmicutes	Roseburia intestinalis L1-82 genome assembly, chromosome: 1	True	True
ISR0162_000000011721	3310	0.8000970106744756	5	2	1	1	2	False	30360	fragment	False	ISR0162_000000011721	1.0		0	0	False	False	0.9996978640556335	0					non-mobilizable	no_good_hit	2218.0	82.101	72.0	0.1180634972499047	NZ_CABIWU010000044.1	firmicutes	Catenibacterium mitsuokai isolate MGYG-HGUT-00026, whole genome shotgun sequence	True	False
MON0092_000000026235	2111	0.8000959008499008	4	2	1	2	2	True	96902	maximal	True	MON0092_000000026235	1.0		4	2	False	False	1.0	0					non-mobilizable	no_good_hit	55.0	90.90899999999999	3.0	1.9123011605189137e-05	CP060490.1	firmicutes	Oscillibacter sp. NSJ-62 chromosome	True	True
FIJ0092_000000020164	1758	0.8000915702994755	3	2	2	2	2	False	101682	fragment	False	FIJ0092_000000020164	0.9747285207645315		0	0	False	False	0.9709897637367249	0					non-mobilizable	no_good_hit	1198.0	72.538	67.0	0.02120767964098945	NZ_QGDS01000020.1	firmicutes	Faecalicatena contorta strain NLAE-zl-C134 Ga0104392_120, whole genome shotgun sequence	True	False
ENG0066_000000018530	1178	0.8000908833573639	2	1	1	1	1	False	62708	fragment	False	ENG0066_000000018530	0.9543459174714661		0	0	False	False	1.0	0					non-mobilizable	no_good_hit								True	False
CHI0111_000000005209	5925	0.8000846841331999	5	3	3	3	1	False	108726	maximal	True	CHI0111_000000005209	1.0		1	1	False	False	0.999662458896637	0					non-mobilizable	no_good_hit	355.0	95.775	6.0	0.009763362568260797	NZ_CYXV01000020.1	firmicutes	Roseburia faecis strain 2789STDY5608863, whole genome shotgun sequence	True	False
DEN0051_000000020445	2234	0.8000819645737588	4	3	2	2	2	False	94726	fragment	False	DEN0051_000000020445	1.0		0	0	False	False	1.0	0					non-mobilizable	no_good_hit								True	False
ISR0123_000000009059	2379	0.8000778534330343	2	2	1	2	2	False	111211	fragment	False	ISR0123_000000009059	1.0		0	0	False	False	0.9857082962989807	0					non-mobilizable	chromosome	2386.0	95.39	100.0	0.0003338119146999758	NZ_CP012801.1	CFB group bacteria	Bacteroides cellulosilyticus strain WH2 chromosome, complete genome	False	False
ISR0138_000000013251	2215	0.8000778534330343	3	2	1	2	2	False	111210	fragment	False	ISR0138_000000013251	0.9869906725576829		0	0	False	False	1.0	0					non-mobilizable	chromosome	2220.0	96.757	100.0	0.0003132044984013726	NZ_CP012801.1	CFB group bacteria	Bacteroides cellulosilyticus strain WH2 chromosome, complete genome	False	False
ISR0328_000000003092	7551	0.8000762308246588	8	4	2	3	2	False	132498	fragment	False	ISR0032_000000003111	0.756171334236307		0	0	False	False	1.0	0					non-mobilizable	no_good_hit	2470.0	98.178	33.0	0.39970859640602235	MK233418.1	viruses	Uncultured human fecal virus clone F.prausnitziiC_S03.O12_c1 sequence	True	False
SPA0104_000000011702	3085	0.8000719988137088	3	3	3	3	3	False	4837	fragment	False	SPA0104_000000011702	1.0		0	0	False	False	1.0	0					non-mobilizable	no_good_hit	63.0	100.0	2.0	0.0001370595855494984	NZ_KB905474.1	CFB group bacteria	Bacteroides massiliensis B84634 = Timone 84634 = DSM 17679 = JCM 13223 strain DSM 17679 aczJl-supercont1.3, whole genome shotgun sequence	True	False
SPA0069_000000004729	5044	0.8000617398177763	3	3	3	2	2	False	49552	fragment	False	SPA0069_000000004729	1.0		0	0	False	False	0.9990087151527405	0					non-mobilizable	other	3472.0	97.63799999999999	100.0	0.053038302039816985	NZ_DS499670.1	CFB group bacteria	Bacteroides stercoris ATCC 43183 Scfld_02_9, whole genome shotgun sequence	False	False
USA0121_01_000000028348	1501	0.8000487470224142	2	2	2	1	1	True	131026	fragment	False	CHI0117_000000007167	0.08719680446251155		0	0	False	False	1.0	0					non-mobilizable	chromosome	1511.0	91.794	100.0	0.0004243220497290791	NZ_CP027002.1	firmicutes	[Ruminococcus] gnavus ATCC 29149 chromosome, complete genome	False	True
SPA0001_000000022776	1468	0.8000487470224142	2	2	2	1	1	True	131026	fragment	False	CHI0117_000000007167	0.16377776877181555		0	0	False	False	1.0	0					non-mobilizable	chromosome	1471.0	94.833	100.0	0.0004110610660575133	NZ_CP034413.1	firmicutes	Dysosmobacter welbionis strain J115 chromosome, complete genome	False	True
USA0015_01_000000025001	1338	0.8000487470224142	2	2	2	1	1	True	131026	fragment	False	CHI0117_000000007167	0.037734187433796106		0	0	False	False	1.0	0					non-mobilizable	other	1344.0	92.932	100.0	0.0005080031471786566	CP013476.1	firmicutes	Turicibacter sp. H121, complete genome	False	True
ENG0139_000000001789	9535	0.8000373523498376	12	7	4	6	5	True	126172	backbone	False	MON0102_000000003826	0.9298577399725237	PS941	0	0	False	True	1.0	0					non-mobilizable	no_good_hit	1599.0	74.109	16.0	0.1961639058413252	LN852809.1		Uncultured prokaryote from Rat gut metagenome metamobilome, plasmid pRGRH0119	True	True
SPA0130_000000014866	2202	0.8000288684604733	2	2	2	2	1	False	33890	maximal	True	SPA0130_000000014866	1.0		2	2	False	False	0.9995458722114563	0					non-mobilizable	no_good_hit	1046.0	94.455	56.0	0.0008483726669751659	NZ_LT629845.1	CFB group bacteria	Prevotellamassilia timonensis strain Marseille-P2831T, whole genome shotgun sequence	True	False
CHI0162_000000014238	2190	0.8000288684604733	2	2	2	2	1	False	83126	fragment	False	CHI0162_000000014238	1.0		0	0	False	False	1.0	0					non-mobilizable	no_good_hit	960.0	93.229	55.0	0.00028083323425591493	NZ_UYXY01000001.1	CFB group bacteria	Prevotella marseillensis strain Marseille-P8229, whole genome shotgun sequence	True	False
USA0078_01_000000009470	1773	0.8000288684604733	2	2	2	2	1	False	648	maximal	True	USA0078_01_000000009470	1.0		2	2	False	False	0.9842075705528259	0					non-mobilizable	other	1620.0	95.24700000000001	91.0	0.0013143687539069794	NZ_LT629845.1	CFB group bacteria	Prevotellamassilia timonensis strain Marseille-P2831T, whole genome shotgun sequence	False	False
ISR0810_000000012899	1397	0.8000285735255327	1	1	1	1	1	False	55372	fragment	False	ISR0810_000000012899	0.955019027783196		0	0	False	False	0.9828203320503235	0					non-mobilizable	no_good_hit	817.0	74.663	58.0	0.0008584110471552385	NZ_SNYN01000001.1	high GC Gram+	Actinorugispora endophytica strain DSM 46770 Ga0310471_101, whole genome shotgun sequence	True	False
ISR0120_000000006858	4169	0.8000282921631356	6	4	2	1	4	False	92094	fragment	False	CHI0113_000000001675	0.6985816434848768		0	0	False	False	0.9983209371566772	0					non-mobilizable	other	4127.0	90.45299999999999	99.0	0.008669290276911669	NZ_GL882584.1	CFB group bacteria	Bacteroides clarus YIT 12056 Scfld4, whole genome shotgun sequence	False	False
ISR0017_000000006351	5210	0.800025525128803	4	4	4	4	3	False	37876	maximal	True	ISR0017_000000006351	1.0		5	5	False	False	1.0	0					non-mobilizable	other	5220.0	98.831	100.0	0.011645770911851509	NZ_JH724317.1	CFB group bacteria	Bacteroides nordii CL02T12C05 supercont1.4, whole genome shotgun sequence	False	False
MAD0079_000000004834	1256	0.8000235285621425	1	1	1	1	1	False	16171	fragment	False	MAD0079_000000004834	1.0		0	0	False	False	1.0	0					non-mobilizable	chromosome	1256.0	95.62100000000001	100.0	0.0006069692646240902	CP035368.2	g-proteobacteria	Haemophilus parainfluenzae strain LC_1315_18 chromosome, complete genome	False	False
ISR0363_000000013317	1394	0.800021624208881	3	3	3	2	1	False	23694	fragment	False	ISR0363_000000013317	1.0		0	0	False	False	0.9949784874916077	0					non-mobilizable	chromosome	1379.0	100.0	100.0	0.000708796327015376	NZ_CP031703.1	high GC Gram+	Bifidobacterium animalis subsp. lactis strain IDCC4301 chromosome, complete genome	False	False
ISR0032_000000002458	11310	0.8000143244687484	15	5	2	4	3	False	120564	fragment	False	ISR0032_000000002458	0.9820053359321356		0	0	False	False	1.0	0					non-mobilizable	no_good_hit	736.0	89.67399999999999	6.0	0.00020571540341858533	AP018533.1	firmicutes	Clostridiales bacterium CCNA10 DNA, complete genome	True	False
ENG0063_000000002393	10604	0.8000143244687484	15	5	2	4	3	False	120564	fragment	False	ISR0032_000000002458	0.9699442018571345		0	0	False	False	1.0	0					non-mobilizable	no_good_hit	736.0	89.81	7.0	0.00020571540341858533	AP018533.1	firmicutes	Clostridiales bacterium CCNA10 DNA, complete genome	True	False
CHI0085_000000000043	10349	0.8000143244687484	15	5	2	4	3	False	120564	fragment	False	ISR0032_000000002458	0.9600436188516004		0	0	False	False	1.0	0					non-mobilizable	no_good_hit	736.0	89.81	7.0	0.00020571540341858533	AP018533.1	firmicutes	Clostridiales bacterium CCNA10 DNA, complete genome	True	False
CHI0087_000000000599	7889	0.8000143244687484	10	5	2	4	3	False	84029	fragment	False	CHI0087_000000000599	1.0		0	0	False	False	1.0	0					non-mobilizable	no_good_hit	736.0	89.81	9.0	0.00020571540341858533	AP018533.1	firmicutes	Clostridiales bacterium CCNA10 DNA, complete genome	True	False
MAD0039_000000001855	5785	0.8000136464616918	6	3	2	3	2	False	18508	maximal	True	MAD0039_000000001855	1.0		1	1	False	False	1.0	0					non-mobilizable	no_good_hit	1110.0	74.324	19.0	0.0002598854461061962	CP016102.1	firmicutes	Clostridioides difficile strain DSM 29627 chromosome, complete genome	True	False
TAN0010_000000007250	2077	0.8000122678402305	3	3	3	3	3	False	86698	maximal	False	FIJ0012_000000011546	0.9498424855170932		0	0	False	False	0.9995185136795044	0					non-mobilizable	no_good_hit	179.0	85.475	23.0	0.00043003437845454877	NZ_JHXG01000003.1	CFB group bacteria	Prevotella brevis P6B11 T496DRAFT_scaffold00002.2_C, whole genome shotgun sequence	True	False
MAD0047_000000016315	2648	0.8000020420755349	3	3	3	3	2	False	129508	maximal	False	ISR0014_000000013527	0.9630231808030052		0	0	False	False	0.995468258857727	0					non-mobilizable	no_good_hit	1157.0	78.825	81.0	0.010259991405242802	NZ_CABIYV010000008.1	firmicutes	Gemmiger formicilis isolate MGYG-HGUT-00084, whole genome shotgun sequence	True	False
DEN0028_000000009269	2988	0.7999996850250524	4	4	2	3	3	True	129244	maximal	True	DEN0028_000000009269	1.0		48	7	False	False	0.9983266592025757	0					non-mobilizable	no_good_hit	1698.0	99.47	57.0	0.00702842848149498	NZ_SLXA01000004.1	firmicutes	Frisingicoccus caecimuris strain DSM 28559 Ga0310541_104, whole genome shotgun sequence	True	True
USA0087_01_000000012006	1336	0.7999979411983209	2	2	2	2	2	False	63176	fragment	False	USA0087_01_000000012006	0.9940755589148679		0	0	False	False	0.9767963886260986	0					non-mobilizable	other	1336.0	99.102	100.0	0.005450981993385325	NZ_CYYV01000006.1	firmicutes	Fusicatenibacter saccharivorans strain 2789STDY5608849, whole genome shotgun sequence	False	False
CHI0170_000000002560	4021	0.7999942611936467	7	4	1	1	4	True	100020	fragment	False	DEN0092_000000002951	0.9566502463054187		0	0	False	False	0.9992539286613464	0					non-mobilizable	other	4016.0	99.12799999999999	100.0	0.0936646832341617	NZ_KB894149.1	CFB group bacteria	Bacteroides gallinarum DSM 18171 = JCM 13658 strain DSM 18171 C233DRAFT_scaffold00035.35, whole genome shotgun sequence	False	True
MON0054_000000013020	3227	0.7999823362594589	5	3	2	2	2	False	77578	fragment	False	MON0015_000000009723	0.6342959607399018		0	0	False	False	0.998760461807251	0					non-mobilizable	no_good_hit	1884.0	82.696	58.0	0.27612272120942644	LN853054.1		Uncultured prokaryote from Rat gut metagenome metamobilome, plasmid pRGRH0408	True	False
ISR0364_000000008084	2100	0.799981489174622	3	3	3	3	3	False	71396	fragment	False	ISR0781_000000012802	0.9683714670255721		0	0	False	False	1.0	0					non-mobilizable	other	2100.0	99.19	100.0	0.008051770699073221	NZ_CYYV01000005.1	firmicutes	Fusicatenibacter saccharivorans strain 2789STDY5608849, whole genome shotgun sequence	False	False
ISR0146_000000002206	16005	0.7999801035107427	11	9	7	9	2	False	108547	maximal	True	ISR0146_000000002206	1.0		3	1	False	False	0.9998125433921814	0					non-mobilizable	no_good_hit	10232.0	98.69	82.0	0.16317510969286	MK232146.1	viruses	Uncultured human fecal virus clone B.wexlerae_B01.V10.L07_2-proph-CL11_c1 sequence	True	False
ISR0132_000000015149	1876	0.7999769719248635	3	3	3	3	3	False	36061	fragment	False	ISR0132_000000015149	1.0		0	0	False	False	0.9978678226470947	0					non-mobilizable	other	1878.0	85.09100000000001	100.0	0.0033769827597092766	NZ_CABJDZ010000002.1	firmicutes	Blautia obeum isolate MGYG-HGUT-00212, whole genome shotgun sequence	False	False
MON0017_000000016052	1230	0.7999741999197564	2	2	2	1	1	False	96317	fragment	False	MON0017_000000016052	1.0		0	0	False	False	0.9674796462059021	0					non-mobilizable	chromosome	1230.0	99.10600000000001	100.0	0.00041761286505871556	CP060632.1	firmicutes	Lachnospiraceae bacterium NSJ-4 chromosome, complete genome	False	False
SPA0038_000000014152	1920	0.7999739911498942	2	2	2	2	1	True	7041	maximal	True	SPA0038_000000014152	1.0		1	1	False	False	0.9994791746139526	0					non-mobilizable	no_good_hit								True	True
ISR0096_000000001234	19732	0.7999618749207421	29	6	3	6	1	True	78171	fragment	False	ISR0096_000000001234	1.0		0	0	False	False	1.0	0					non-mobilizable	virus	13731.0	96.249	96.0	0.14115283572863546	NC_024711.1	viruses	Uncultured crAssphage, complete genome	False	True
ENG0184_000000003544	6666	0.7999588209945482	6	5	4	4	4	True	130111	fragment	False	ENG0184_000000003544	1.0		0	0	False	False	0.998499870300293	0					non-mobilizable	chromosome	6666.0	99.745	100.0	0.0022433999778521054	NZ_CP030777.1	firmicutes	Faecalibacterium prausnitzii strain APC918/95b chromosome, complete genome	False	True
MAD0047_000000041345	1173	0.7999576847616473	2	2	2	2	2	False	17596	fragment	False	MAD0047_000000041345	1.0		0	0	False	False	1.0	0					non-mobilizable	other	1173.0	99.40299999999999	100.0	0.0006324332491527985	NC_009515.1	euryarchaeotes	Methanobrevibacter smithii ATCC 35061, complete sequence	False	False
ISR0373_000000011413	1465	0.7999455748277338	2	2	2	1	2	False	23432	maximal	True	ISR0373_000000011413	1.0		116	4	False	False	1.0	0					non-mobilizable	no_good_hit	278.0	99.64	19.0	0.00012230368933273403	CP040348.1	actinobacteria	Collinsella aerofaciens strain P10wA7 chromosome, complete genome	True	False
SPA0101_000000023086	1800	0.7999403881357667	2	2	2	2	2	False	19112	fragment	False	SPA0101_000000023086	1.0		0	0	False	False	0.992222249507904	0					non-mobilizable	no_good_hit	725.0	82.20700000000001	40.0	0.003132037828395691	NZ_CYXX01000002.1	firmicutes	Roseburia inulinivorans strain 2789STDY5608887, whole genome shotgun sequence	True	False
ISR0174_000000006240	4286	0.7999374062928196	4	3	3	3	2	False	127115	maximal	True	ISR0174_000000006240	1.0		7	2	False	False	0.9995333552360535	0					non-mobilizable	no_good_hit	2021.0	99.505	88.0	0.0006366991498805559	LR699012.1	firmicutes	Anaerostipes hadrus isolate MGYG-HGUT-02528 genome assembly, chromosome: 1	True	False
CAN0005_000000007689	2234	0.7999312703704976	2	2	2	2	2	False	95881	fragment	False	CAN0005_000000007689	0.9702434625788999		0	0	False	False	1.0	0					non-mobilizable	no_good_hit	40.0	92.5	2.0	1.4158582660528377e-05	NZ_KB235903.1	cyanobacteria	Kamptonema formosum PCC 6407 Oscil6407scaffold_6, whole genome shotgun sequence	True	False
DEN0051_000000039579	1238	0.7999209272454009	3	1	1	1	1	False	72416	maximal	True	DEN0051_000000039579	1.0		1	1	False	False	0.9539579749107361	0					non-mobilizable	no_good_hit	45.0	93.333	4.0	7.239422340166306e-06	NC_010505.1	a-proteobacteria	Methylobacterium radiotolerans JCM 2831, complete sequence	True	False
ISR0057_000000019591	1148	0.7999090585689317	2	1	1	1	1	False	95524	fragment	False	ISR0112_000000027731	0.17893054159902605		0	0	False	False	0.9790940880775452	0					non-mobilizable	no_good_hit	32.0	100.0	3.0	0.0008661395322846526	FP312980.1	bacteria	uncultured bacterial clone mtbn96 complete sequence	True	False
ISR0362_000000009320	2322	0.799906272559928	4	4	2	3	3	False	122173	fragment	False	ENG0128_000000010848	0.6274121067935501		0	0	False	False	0.9991386532783508	0					non-mobilizable	other	2325.0	97.505	100.0	0.0006930643589259418	FP929055.1	firmicutes	Ruminococcus torques L2-14 draft genome	False	False
ISR0171_000000002064	10174	0.7999004919117418	14	9	8	8	7	False	120186	maximal	True	ISR0171_000000002064	1.0		3	1	False	False	1.0	0					non-mobilizable	no_good_hit	154.0	79.221	2.0	0.017797017797017797	NZ_BHEO01000004.1	firmicutes	Faecalimonas umbilicata strain EGH7, whole genome shotgun sequence	True	False
FIJ0124_000000015801	1789	0.7999000980798985	3	3	3	3	3	False	57028	fragment	False	FIJ0105_000000018125	0.6521252796420581		0	0	False	False	0.9944102764129639	0					non-mobilizable	no_good_hit	1322.0	79.34899999999999	73.0	0.00041546831401411045	CP048437.1	firmicutes	Faecalibacterium prausnitzii A2-165 strain JCM 31915 chromosome, complete genome	True	False
CHI0137_000000009229	1762	0.7998867680643679	3	3	3	3	2	False	102685	maximal	True	CHI0137_000000009229	1.0		0	0	False	False	0.9670828580856323	0					non-mobilizable	other	1778.0	90.214	100.0	0.003885280813840928	NZ_CYXV01000001.1	firmicutes	Roseburia faecis strain 2789STDY5608863, whole genome shotgun sequence	False	False
ISR0121_000000018499	1402	0.7998715627521941	2	2	2	2	2	False	32960	fragment	False	ISR0121_000000018499	0.9711815561959654		0	0	False	False	0.9857346415519714	0					non-mobilizable	chromosome	1393.0	83.417	99.0	0.00048171235846649555	CP023819.1	firmicutes	Faecalibacterium prausnitzii strain Indica chromosome, complete genome	False	False
ISR0199_000000015068	2021	0.7998711023453907	2	2	1	1	2	False	28808	fragment	False	ISR0199_000000015068	1.0		0	0	False	False	0.982187032699585	0					non-mobilizable	no_good_hit								True	False
ENG0211_000000002876	11478	0.7998558590628678	17	5	2	4	2	False	56101	maximal	True	ENG0211_000000002876	1.0		1	1	False	False	1.0	0					non-mobilizable	no_good_hit	7673.0	97.745	67.0	0.3191861190862564	MK232372.1	viruses	Uncultured human fecal virus clone B.wexlerae_B07.V06.O07_2_c1 sequence	True	False
AST0094_000000012744	1779	0.7998442349532804	2	2	2	2	1	False	109210	maximal	True	AST0094_000000012744	1.0		1	1	False	False	0.9988757967948914	0					non-mobilizable	no_good_hit	49.0	93.87799999999999	3.0	2.440574551925766e-05	FP929041.1	firmicutes	Eubacterium cylindroides T2-87 draft genome	True	False
ISR0009_000000029427	1162	0.7998437121441075	2	2	2	2	2	False	38330	fragment	False	ISR0009_000000029427	1.0		0	0	False	False	1.0	0					non-mobilizable	other	1173.0	80.648	100.0	0.006427441328997099	NZ_CYYA01000006.1	firmicutes	Eubacterium ramulus strain 2789STDY5608891, whole genome shotgun sequence	False	False
ISR0256_000000002441	6992	0.7998431330006671	8	7	6	6	6	False	100368	maximal	True	ISR0256_000000002441	1.0		9	4	False	False	1.0	0					non-mobilizable	no_good_hit	2323.0	96.126	70.0	0.10301685891748004	NZ_CABKPS010000019.1	firmicutes	Phascolarctobacterium succinatutens isolate MGYG-HGUT-01365, whole genome shotgun sequence	True	False
CAN0016_000000013891	3454	0.7998408795848009	5	5	3	5	2	False	92983	maximal	True	CAN0016_000000013891	1.0		8	5	False	False	0.9994209408760071	0					non-mobilizable	no_good_hit	583.0	92.281	17.0	0.009936719685308706	NZ_OLMR01000010.1	firmicutes	Pseudoruminococcus massiliensis strain Marseille-P3876, whole genome shotgun sequence	True	False
CHI0124_000000003567	4477	0.79981113441012	5	4	3	2	2	True	130197	maximal	True	CHI0124_000000003567	1.0		105	7	False	False	0.9991065263748169	0					non-mobilizable	other	4477.0	99.665	100.0	0.3016172506738544	NZ_CYZN01000045.1	firmicutes	Blautia wexlerae strain 2789STDY5834863, whole genome shotgun sequence	False	True
SPA0098_000000018306	2008	0.7998087343888258	3	3	3	3	2	False	42666	maximal	True	SPA0098_000000018306	1.0		1	1	False	False	1.0	0					non-mobilizable	no_good_hit	881.0	77.639	43.0	0.00016339673101483816	CP043610.1	CFB group bacteria	Bacteroides fragilis strain GUT04 chromosome, complete genome	True	False
ENG0161_000000012231	1739	0.7997963617143906	2	2	2	2	2	False	131337	fragment	False	ENG0161_000000012231	0.9826927134852471		0	0	False	False	0.9907993078231812	0					non-mobilizable	other	1720.0	95.988	99.0	0.0268170543361258	NZ_JAAIPV010000021.1	firmicutes	Blautia faecis strain MSK.11.45 NODE_21_length_64101_cov_76.522, whole genome shotgun sequence	False	False
AST0084_000000024885	1425	0.7997940998360217	2	2	0	1	1	True	124561	backbone	False	AST0110_000000012532	0.9948511553369781	PS915	0	0	True	True	0.9908772110939026	4					non-mobilizable	no_good_hit	65.0	98.462	8.0	0.03553581343697946	LN853316.1		Uncultured prokaryote from Rat gut metagenome metamobilome, plasmid pRGRH0698	True	True
AST0110_000000012532	1421	0.7997940998360217	2	2	0	1	1	True	124561	backbone	True	AST0110_000000012532	0.9964541978007697	PS915	8	3	True	True	0.9971850514411926	7					non-mobilizable	no_good_hit	65.0	100.0	8.0	0.03553581343697946	LN853316.1		Uncultured prokaryote from Rat gut metagenome metamobilome, plasmid pRGRH0698	True	True
DEN0064_000000030304	1416	0.7997940998360217	2	2	0	1	1	True	124561	backbone	False	AST0110_000000012532	0.995594648661945	PS915	0	0	True	True	1.0	23					non-mobilizable	no_good_hit	68.0	86.765	5.0	0.01654786150712831	NZ_BBAB01000045.1	firmicutes	[Clostridium] glycyrrhizinilyticum JCM 13369, whole genome shotgun sequence	True	True
DEN0063_000000036290	1395	0.7997940998360217	2	2	0	1	1	True	124561	backbone	False	AST0110_000000012532	0.9870480875921442	PS915	0	0	True	True	1.0	27					non-mobilizable	no_good_hit	120.0	92.5	8.0	0.06496390893947807	LN853316.1		Uncultured prokaryote from Rat gut metagenome metamobilome, plasmid pRGRH0698	True	True
AST0148_000000024326	1385	0.7997940998360217	3	2	0	1	1	True	124561	backbone	False	AST0110_000000012532	0.9900463463337734	PS915	0	0	True	True	1.0	18					non-mobilizable	no_good_hit	59.0	100.0	11.0	0.03220433092726263	LN853316.1		Uncultured prokaryote from Rat gut metagenome metamobilome, plasmid pRGRH0698	True	True
AST0102_000000023775	1322	0.7997940998360217	2	2	0	1	1	True	124561	backbone	False	AST0110_000000012532	0.7302877282377467	PS915	0	0	True	True	1.0	49					non-mobilizable	no_good_hit	82.0	93.902	6.0	0.04750733137829912	HG796849.1	bacteria	Uncultured bacterium plasmid pRGF00221	True	True
AST0012_000000022095	1107	0.7997940998360217	2	2	0	1	1	True	124560	fragment	False	AST0012_000000022095	1.0		0	0	False	False	0.9909665584564209	0					non-mobilizable	no_good_hit	79.0	100.0	7.0	0.028087864602088584	LR594543.1	firmicutes	Clostridioides difficile isolate pCD-ECE3 genome assembly, plasmid: pCD-ECE3	True	True
USA0043_01_000000003305	3519	0.7997928145153943	4	4	1	3	4	True	123556	backbone	False	ISR0826_000000002301	0.32311932562164764	PS902	0	0	False	True	1.0	0	rep_cluster_1702				non-mobilizable	other	3521.0	99.915	100.0	0.002939111135974804	NZ_DS499577.1	CFB group bacteria	Alistipes putredinis DSM 17216 Scfld_02_7, whole genome shotgun sequence	False	True
ISR0302_000000003774	3497	0.7997928145153943	4	4	1	3	4	True	123556	backbone	False	ISR0826_000000002301	0.32364764677561997	PS902	0	0	False	True	1.0	0	rep_cluster_1702				non-mobilizable	plasmid	3497.0	99.685	100.0	0.10582394963070589	CP040529.1	CFB group bacteria	Bacteroides thetaiotaomicron strain DSM 2079 plasmid p_Bt, complete sequence	False	True
ISR0112_000000008759	3464	0.7997928145153943	4	4	1	3	4	True	123556	backbone	False	ISR0826_000000002301	0.3237570533410684	PS902	0	0	False	True	1.0	0	rep_cluster_1702				non-mobilizable	plasmid	3464.0	99.39399999999999	100.0	0.10473422932558421	CP040529.1	CFB group bacteria	Bacteroides thetaiotaomicron strain DSM 2079 plasmid p_Bt, complete sequence	False	True
SPA0049_000000005177	4252	0.7997811945197398	6	3	2	3	3	False	83059	fragment	False	SPA0049_000000005177	1.0		0	0	False	True	1.0	0					non-mobilizable	no_good_hit	1169.0	96.40700000000001	47.0	0.00028288700857775467	NZ_LR215980.1	CFB group bacteria	Paraprevotella xylaniphila YIT 11841 isolate Paraprevotella xylaniphila 82A6 chromosome 1	True	True
MAD0112_000000010578	2640	0.7997763939464011	3	3	2	3	3	False	14459	maximal	True	MAD0112_000000010578	1.0		1	1	False	False	0.9988636374473572	0					non-mobilizable	no_good_hit	1317.0	86.181	50.0	0.006535006480382566	NZ_VZBY01000064.1	CFB group bacteria	Prevotella copri strain BVe41210 NODE_4_length_201377_cov_25.6957_ID_7, whole genome shotgun sequence	True	False
FIJ0090_000000014629	2893	0.7997737172351445	4	2	2	2	2	False	43509	fragment	False	FIJ0090_000000014629	1.0		0	0	False	False	0.9955064058303833	0					non-mobilizable	no_good_hit	906.0	72.075	31.0	0.002785733534716695	NZ_SGXF01000004.1	firmicutes	Cuneatibacter caecimuris strain DSM 29486 Ga0310506_104, whole genome shotgun sequence	True	False
ISR0378_000000009947	2637	0.7997703593951002	4	3	2	2	2	False	120380	fragment	False	ISR0378_000000009947	1.0		0	0	False	False	1.0	0					non-mobilizable	other	1738.0	84.75299999999999	100.0	0.009868571428571428	NZ_CYXV01000009.1	firmicutes	Roseburia faecis strain 2789STDY5608863, whole genome shotgun sequence	False	False
SPA0037_000000010758	2303	0.7997703593951002	3	3	2	2	2	False	124444	fragment	False	SPA0037_000000010758	1.0		0	0	False	False	0.9991315603256226	0					non-mobilizable	other	1759.0	99.829	100.0	0.010045714285714286	NZ_CYXV01000009.1	firmicutes	Roseburia faecis strain 2789STDY5608863, whole genome shotgun sequence	False	False
ISR0774_000000009055	2720	0.7997678712486578	4	2	2	2	1	True	22484	maximal	True	ISR0774_000000009055	1.0		10	4	False	False	0.9996323585510254	0					non-mobilizable	no_good_hit	43.0	95.34899999999999	2.0	0.001970301311932337	NZ_CYZO01000040.1	firmicutes	[Ruminococcus] torques strain 2789STDY5834841, whole genome shotgun sequence	True	True
ISR0340_000000016433	1302	0.7997656000455546	1	1	1	1	1	False	24367	maximal	True	ISR0340_000000016433	1.0		0	0	False	False	1.0	0					non-mobilizable	chromosome	1302.0	89.785	100.0	0.00019285405321111635	CP060488.1	CFB group bacteria	Bacteroides sp. M10 chromosome	False	False
MON0101_000000033365	1931	0.7997630052867356	2	2	2	2	1	False	96019	fragment	False	MON0101_000000033365	0.9841968911917098		0	0	False	False	0.9994821548461914	0					non-mobilizable	no_good_hit								True	False
ISR0143_000000016810	1748	0.7997531441169985	2	2	2	2	2	False	100788	fragment	False	ISR0175_000000010194	0.28901069104066945		0	0	False	False	0.9965674877166748	0					non-mobilizable	other	1748.0	95.824	100.0	0.0004851403213533943	FP929062.1	firmicutes	Clostridiales sp. SS3/4 draft genome	False	False
CAN0008_000000009604	3004	0.7997505615804172	4	3	3	3	3	False	112378	fragment	False	CAN0008_000000009604	1.0		0	0	False	False	1.0	0					non-mobilizable	no_good_hit	1114.0	81.059	37.0	0.0003137382063731806	NZ_LT907978.1	firmicutes	Anaerobutyricum hallii isolate EH1 chromosome I	True	False
ISR0335_000000000318	28490	0.7997474120150901	26	20	15	17	12	False	128628	maximal	True	ISR0335_000000000318	1.0		0	0	False	False	0.9999297857284546	0					non-mobilizable	no_good_hit	8466.0	99.36200000000001	35.0	0.030325176165450437	NZ_CYYV01000003.1	firmicutes	Fusicatenibacter saccharivorans strain 2789STDY5608849, whole genome shotgun sequence	True	False
ENG0079_000000002157	12662	0.7997415030341442	14	6	0	6	2	False	61869	maximal	True	ENG0079_000000002157	1.0		1	1	False	False	1.0	0					non-mobilizable	no_good_hit	42.0	92.85700000000001	0.0	0.001924557351809084	NC_049973.1	viruses	Bacillus virus SRT01hs, complete genome	True	False
CHI0049_000000002411	5956	0.7997405887320425	6	2	1	2	1	False	90008	fragment	False	CHI0049_000000002411	1.0		0	0	False	False	1.0	0					non-mobilizable	no_good_hit	67.0	82.09	1.0	1.569844150154166e-05	CP031747.1	b-proteobacteria	Alcaligenes faecalis strain AU14 chromosome	True	False
SPA0054_000000004995	5271	0.7997405887320425	5	2	1	2	1	False	90001	fragment	False	SPA0054_000000004995	0.9782311597032409		0	0	False	False	1.0	0					non-mobilizable	no_good_hit	367.0	74.932	7.0	0.011494252873563218	CP021624.1	other sequences	Unidentified plasmid plasmid ES_ALL_5057, complete sequence	True	False
CHI0013_000000001624	5122	0.7997405887320425	5	2	1	2	1	False	90001	fragment	False	SPA0054_000000004995	0.9654714475431607		0	0	False	False	0.9990237951278687	0					non-mobilizable	no_good_hit	367.0	74.387	7.0	0.011494252873563218	CP021624.1	other sequences	Unidentified plasmid plasmid ES_ALL_5057, complete sequence	True	False
CHI0103_000000000496	3788	0.7997405887320425	3	2	1	2	1	False	87962	fragment	False	CHI0103_000000000496	1.0		0	0	False	False	0.9997360110282898	0					non-mobilizable	no_good_hit	67.0	82.09	2.0	1.569844150154166e-05	CP031747.1	b-proteobacteria	Alcaligenes faecalis strain AU14 chromosome	True	False
SPA0082_000000005086	3183	0.7997405887320425	3	2	1	2	1	False	85162	fragment	False	SPA0082_000000005086	0.9987361056241933		0	0	False	False	1.0	0					non-mobilizable	no_good_hit								True	False
SPA0047_000000012541	3150	0.7997405887320425	3	2	1	2	1	False	85162	fragment	False	SPA0082_000000005086	0.9968431954801503		0	0	False	False	1.0	0					non-mobilizable	no_good_hit								True	False
CHI0068_000000004340	3035	0.7997405887320425	2	2	1	2	1	False	85162	fragment	False	SPA0082_000000005086	0.9848496726159309		0	0	False	False	1.0	0					non-mobilizable	no_good_hit								True	False
CHI0073_000000002999	3032	0.7997405887320425	2	2	1	2	1	False	85162	fragment	False	SPA0082_000000005086	0.9846849279701319		0	0	False	False	1.0	0					non-mobilizable	no_good_hit								True	False
SPA0134_000000009579	3025	0.7997405887320425	2	2	1	2	1	False	85162	fragment	False	SPA0082_000000005086	0.9839157392759325		0	0	False	False	1.0	0					non-mobilizable	no_good_hit								True	False
ISR0068_000000006670	3020	0.7997405887320425	2	2	1	2	1	False	85162	fragment	False	SPA0082_000000005086	0.9828279320691244		0	0	False	False	0.9996688961982727	0					non-mobilizable	no_good_hit								True	False
SPA0040_000000015128	2679	0.7997405887320425	2	2	1	2	1	False	87961	fragment	False	SPA0040_000000015128	1.0		0	0	False	False	0.9996267557144165	0					non-mobilizable	no_good_hit	67.0	82.09	3.0	1.569844150154166e-05	CP031747.1	b-proteobacteria	Alcaligenes faecalis strain AU14 chromosome	True	False
SPA0127_000000011825	2486	0.7997405887320425	2	2	1	2	1	False	3919	fragment	False	SPA0127_000000011825	1.0		0	0	False	False	1.0	0					non-mobilizable	no_good_hit								True	False
AST0084_000000015381	2260	0.7997267161458476	2	2	2	2	2	False	120676	fragment	False	AST0084_000000015381	0.9898298373534223		0	0	False	False	0.9964601993560791	0					non-mobilizable	no_good_hit	895.0	73.855	38.0	0.00031032497019293397	AP012212.1	firmicutes	Clostridium sp. SY8519 DNA, complete genome	True	False
SPA0075_000000013504	1591	0.7997267089740371	4	3	2	2	1	False	90547	fragment	False	MON0046_000000019056	0.7288459145202494		0	0	False	False	0.997485876083374	0					non-mobilizable	other	1598.0	96.49600000000001	100.0	0.0243965780629392	NZ_CYXX01000022.1	firmicutes	Roseburia inulinivorans strain 2789STDY5608887, whole genome shotgun sequence	False	False
MAD0106_000000015267	1468	0.7997267089740371	4	3	2	2	1	False	90547	fragment	False	MON0046_000000019056	0.5980698809406139		0	0	False	False	1.0	0					non-mobilizable	other	1471.0	97.213	100.0	0.02244118545676749	NZ_CYXX01000022.1	firmicutes	Roseburia inulinivorans strain 2789STDY5608887, whole genome shotgun sequence	False	False
SPA0087_000000009865	1459	0.7997267089740371	4	3	2	2	1	False	90547	fragment	False	MON0046_000000019056	0.5954078400643597		0	0	False	False	0.9938313961029053	0					non-mobilizable	other	1461.0	96.78299999999999	100.0	0.02228842040941033	NZ_CYXX01000022.1	firmicutes	Roseburia inulinivorans strain 2789STDY5608887, whole genome shotgun sequence	False	False
FIJ0158_000000003837	4603	0.7997141961185882	7	7	3	5	7	False	84162	maximal	True	FIJ0158_000000003837	1.0		13	4	False	False	0.9997827410697937	0					non-mobilizable	chromosome	2874.0	99.861	99.0	0.0010575073451302027	NZ_CP028102.1	fusobacteria	Fusobacterium mortiferum ATCC 9817 chromosome, complete genome	False	False
FIJ0149_000000008345	2788	0.7997076884204455	3	3	3	3	2	False	39858	maximal	True	FIJ0149_000000008345	1.0		1	1	False	False	1.0	0					non-mobilizable	no_good_hit	38.0	97.368	1.0	1.9436493928606193e-06	LN590707.1	bony fishes	Cyprinus carpio genome assembly common carp genome, scaffold: LG30, chromosome: 30	True	False
ISR0067_000000010217	2794	0.7997076728619199	4	3	3	2	2	False	36037	maximal	True	ISR0067_000000010217	1.0		9	2	False	False	0.9910522699356079	0					non-mobilizable	chromosome	2239.0	97.454	99.0	0.0007054122264518238	LR699012.1	firmicutes	Anaerostipes hadrus isolate MGYG-HGUT-02528 genome assembly, chromosome: 1	False	False
FIJ0029_000000021195	1503	0.7997064379530735	3	3	3	3	3	False	48851	maximal	False	FIJ0080_000000015753	0.9649122807017543		0	0	False	False	1.0	0					non-mobilizable	no_good_hit	437.0	77.803	49.0	9.894790724033601e-05	AM406670.1	b-proteobacteria	Azoarcus olearius strain BH72 genome assembly	True	False
AST0087_000000030341	1199	0.7997037790026785	2	2	2	2	1	False	124601	fragment	False	ENG0179_000000025647	0.9323580035860376		0	0	False	False	0.9974979162216187	0					non-mobilizable	other	1199.0	99.75	100.0	0.000502242693899009	CP002794.1	high GC Gram+	Bifidobacterium longum subsp. longum KACC 91563, complete genome	False	False
SPA0044_000000010726	2488	0.7997033400797041	4	4	4	3	3	False	131561	fragment	False	CHI0041_000000005632	0.9846877584695339		0	0	False	False	1.0	0					non-mobilizable	no_good_hit	2012.0	77.237	80.0	0.0003067959456161875	CP041230.1	CFB group bacteria	Bacteroides xylanisolvens strain H207 chromosome, complete genome	True	False
ISR0332_000000005601	2453	0.7997033400797041	4	4	4	3	3	False	131561	fragment	False	CHI0041_000000005632	0.9582581805099175		0	0	False	False	0.9987770318984985	0					non-mobilizable	no_good_hit	1365.0	90.11	77.0	0.014436765063875277	NZ_QSFT01000013.1	CFB group bacteria	Phocaeicola coprophilus strain AM42-38 AM42-38.Scaf13, whole genome shotgun sequence	True	False
ITA0003_000000002497	2252	0.7997033400797041	4	4	4	3	3	False	131561	fragment	False	CHI0041_000000005632	0.9203726058197934		0	0	False	False	0.9920070767402649	0					non-mobilizable	no_good_hit	1804.0	80.543	80.0	0.0002867094540927615	CP040530.1	CFB group bacteria	Bacteroides thetaiotaomicron strain DSM 2079 chromosome, complete genome	True	False
FIJ0154_000000020424	1897	0.7996950445761407	2	2	2	2	2	False	39591	maximal	True	FIJ0154_000000020424	1.0		26	9	False	False	0.9994728565216064	0					non-mobilizable	no_good_hit	1347.0	82.925	71.0	0.006222218097792296	MN577572.1	bacteria	Uncultured Elusimicrobia bacterium isolate LL30 clone UCI_4 genomic sequence	True	False
DEN0073_000000017243	2920	0.799691206551875	3	3	3	3	3	False	120460	fragment	False	ENG0088_000000007200	0.9898544889976394		0	0	False	False	1.0	0					non-mobilizable	other	1954.0	75.435	91.0	0.006001420565660485	NZ_FOYZ01000005.1	firmicutes	[Clostridium] populeti strain 743A, whole genome shotgun sequence	False	False
MON0011_000000037770	1237	0.7996910699221637	2	1	1	1	1	False	13634	maximal	True	MON0011_000000037770	1.0		18	6	False	False	0.9717057347297668	0					non-mobilizable	other	1237.0	99.19200000000001	100.0	0.0003408091680975045	NZ_UYXI01000001.1	CFB group bacteria	Alistipes senegalensis isolate Alistipes senegalensis 81E7, whole genome shotgun sequence	False	False
ISR0385_000000017085	1389	0.7996855449062955	3	1	1	1	1	False	23025	fragment	False	ISR0385_000000017085	1.0		0	0	False	False	1.0	0					non-mobilizable	chromosome	1395.0	94.05	100.0	0.0004888428902528382	CP031837.1	firmicutes	Clostridium sporogenes strain YH-Raf3-2-5 chromosome, complete genome	False	False
SPA0078_000000002194	3443	0.7996687906270042	3	3	3	3	3	False	85373	fragment	False	SPA0078_000000002194	1.0		0	0	False	False	1.0	0					non-mobilizable	chromosome	3444.0	99.535	100.0	0.0006550399454507542	CP052175.1	enterobacteria	Klebsiella pneumoniae strain F16KP0050 chromosome, complete genome	False	False
ISR0114_000000011140	2499	0.7996675186365029	3	2	2	2	2	False	77810	backbone	False	ENG0005_000000009440	0.9920073375262054	PS376	0	0	True	True	0.9951980710029602	3					non-mobilizable	no_good_hit	1002.0	75.649	46.0	0.00026320754993159	FP929054.1	firmicutes	Ruminococcus obeum A2-162 draft genome	True	True
ISR0006_000000006208	3134	0.7996542652979718	4	4	4	4	3	False	76253	fragment	False	ISR0107_000000006693	0.9615306004863922		0	0	False	False	0.9996809363365173	0					non-mobilizable	other	3134.0	99.84	100.0	0.05313411573163286	NZ_VULP01000019.1	firmicutes	Anaerobutyricum soehngenii strain BSM-383-APC-4H seq19, whole genome shotgun sequence	False	False
MAD0039_000000011228	1337	0.7996241995780901	2	2	2	2	1	False	113756	fragment	False	ISR0059_000000003816	0.04944432711584429		0	0	False	False	1.0	0					non-mobilizable	chromosome	1337.0	93.26899999999999	100.0	0.0003733608437395307	CP060633.1	firmicutes	Lachnospiraceae bacterium sunii NSJ-8 chromosome, complete genome	False	False
DEN0087_000000002558	4641	0.7996175537923537	6	4	3	2	3	False	92092	fragment	False	DEN0087_000000002558	0.9929149797570851		0	0	False	False	1.0	0					non-mobilizable	no_good_hit	2593.0	83.34	57.0	0.0005111427523310784	CP043529.1	CFB group bacteria	Phocaeicola vulgatus strain VIC01 chromosome, complete genome	True	False
USA0082_01_000000009680	3067	0.79961529348786	6	4	4	4	2	False	13746	fragment	False	USA0082_01_000000009680	1.0		0	0	False	False	1.0	0					non-mobilizable	no_good_hit								True	False
USA0063_01_000000006630	3064	0.79961529348786	6	4	4	4	2	False	13746	fragment	False	USA0082_01_000000009680	0.9995109227257907		0	0	False	False	1.0	0					non-mobilizable	no_good_hit								True	False
FIJ0034_000000009794	2876	0.7996091842751801	4	1	1	1	1	False	48157	fragment	False	FIJ0034_000000009794	1.0		0	0	False	False	0.9996522665023804	0					non-mobilizable	no_good_hit								True	False
ENG0116_000000008248	2840	0.7996038194666473	4	4	4	4	3	False	68323	fragment	False	MON0033_000000022393	0.9699274109920497		0	0	False	False	1.0	0					non-mobilizable	no_good_hit	1199.0	77.148	42.0	0.0004057858759782644	CP044227.1	firmicutes	Flintibacter sp. KGMB00164 chromosome, complete genome	True	False
MON0040_000000021823	1279	0.7995964171083494	1	1	1	1	1	False	103863	fragment	False	AST0150_000000020744	0.9449520619611534		0	0	False	False	0.9663800001144409	0					non-mobilizable	other	1166.0	79.931	90.0	0.00922798649016375	NZ_FUWW01000005.1	firmicutes	Eubacterium coprostanoligenes strain ATCC 51222, whole genome shotgun sequence	False	False
FIJ0014_000000022243	1161	0.7995955967205721	2	2	1	1	2	False	50429	fragment	False	FIJ0014_000000022243	1.0		0	0	False	False	1.0	0					non-mobilizable	no_good_hit	627.0	93.62	54.0	0.008715417224453369	NZ_CYZN01000020.1	firmicutes	Blautia wexlerae strain 2789STDY5834863, whole genome shotgun sequence	True	False
MAD0042_000000001830	11085	0.7995924234011912	15	7	5	5	2	True	51464	fragment	False	MAD0005_000000001298	0.5758214767441648		0	0	False	False	1.0	0					non-mobilizable	no_good_hit	76.0	100.0	1.0	0.005219933184855234	NZ_AXWV01000086.1	g-proteobacteria	Anaerobiospirillum succiniciproducens DSM 6400 H524DRAFT_scaffold00078.78_C, whole genome shotgun sequence	True	True
MAD0008_000000000606	11068	0.7995924234011912	15	7	5	5	2	True	51464	fragment	False	MAD0005_000000001298	0.5761128074162617		0	0	False	False	0.9999096393585205	0					non-mobilizable	no_good_hit	77.0	100.0	1.0	0.005289532293986637	NZ_AXWV01000086.1	g-proteobacteria	Anaerobiospirillum succiniciproducens DSM 6400 H524DRAFT_scaffold00078.78_C, whole genome shotgun sequence	True	True
ISR0304_000000006273	1589	0.7995893936115851	2	2	1	1	2	False	25489	maximal	True	ISR0304_000000006273	1.0		1	1	False	False	0.9993706941604614	0					non-mobilizable	no_good_hit	1235.0	89.15	77.0	0.0002740272090004405	CP059408.1	CFB group bacteria	Bacteroides sp. CACC 737 chromosome, complete genome	True	False
MAD0049_000000007291	2415	0.7995878340925898	5	2	1	2	0	True	19187	fragment	False	MAD0049_000000007291	1.0		0	0	False	False	1.0	0					non-mobilizable	no_good_hit	563.0	89.876	41.0	0.021601848286484406	MK233394.1	viruses	Uncultured human fecal virus clone F.prausnitzii_B10.V01.I15_1_c1 sequence	True	True
SPA0018_000000002880	8540	0.7995756830685896	10	6	3	3	4	False	7812	fragment	False	SPA0018_000000002880	1.0		0	0	False	False	0.9987119436264038	0					non-mobilizable	no_good_hit	3201.0	74.071	58.0	0.0013486026645171173	AP012327.1	high GC Gram+	Bifidobacterium kashiwanohense JCM 15439 = DSM 21854 DNA, complete genome	True	False
FIJ0057_000000004932	5525	0.7995639126394607	5	3	2	3	2	True	87276	fragment	False	FIJ0032_000000005935	0.9653672119735468		0	0	False	False	1.0	0					non-mobilizable	no_good_hit	99.0	100.0	2.0	0.09655172413793103	NZ_QYYA01000031.1	g-proteobacteria	Alcanivorax profundi strain MTEO17 scaffold_30, whole genome shotgun sequence	True	True
ENG0032_000000021209	1201	0.7995623135662974	2	2	2	2	2	False	65564	fragment	False	FIJ0050_000000018867	0.48208534621578103		0	0	False	False	0.9800166487693787	0					non-mobilizable	chromosome	1218.0	73.81	99.0	0.00041687987027925376	CP023819.1	firmicutes	Faecalibacterium prausnitzii strain Indica chromosome, complete genome	False	False
ENG0184_000000007939	2841	0.7995603048922859	3	3	3	3	2	True	113517	maximal	False	ISR0223_000000009229	0.9370675453047776		0	0	False	False	0.9855684638023376	0					non-mobilizable	no_good_hit	85.0	85.882	3.0	0.0005292405398253506	NZ_PYLP01000004.1	firmicutes	Faecalibacillus faecis strain SNUG30370 scaffold_3, whole genome shotgun sequence	True	True
ISR0836_000000006606	3034	0.799555989628948	4	4	3	3	2	False	113756	fragment	False	ISR0059_000000003816	0.685341178789779		0	0	False	False	0.9976928234100342	0					non-mobilizable	chromosome	1724.0	96.404	100.0	0.0004816746717209388	CP060633.1	firmicutes	Lachnospiraceae bacterium sunii NSJ-8 chromosome, complete genome	False	False
FIJ0143_000000003282	1569	0.7995537898814972	2	2	2	2	2	False	40131	fragment	False	FIJ0143_000000003282	1.0		0	0	False	False	0.9872530102729797	0					non-mobilizable	no_good_hit	1153.0	79.618	73.0	0.001500430193272197	NZ_JH591188.1	firmicutes	Dialister succinatiphilus YIT 11850 supercont1.2, whole genome shotgun sequence	True	False
ISR0250_000000009154	1457	0.7995380917375773	2	2	2	2	2	False	101682	fragment	False	FIJ0092_000000020164	0.7144949438835715		0	0	False	False	0.9938229322433472	0					non-mobilizable	no_good_hit	1195.0	72.385	81.0	0.02115339377160125	NZ_QGDS01000020.1	firmicutes	Faecalicatena contorta strain NLAE-zl-C134 Ga0104392_120, whole genome shotgun sequence	True	False
MAD0041_000000009173	3318	0.7995339091490659	6	3	2	3	3	True	18275	maximal	True	MAD0041_000000009173	1.0		1	1	False	False	0.9861361980438232	0					non-mobilizable	no_good_hit								True	True
FIJ0105_000000030728	1136	0.7995332888926933	1	1	1	1	1	False	83775	fragment	False	FIJ0051_000000015081	0.35246123742242885		0	0	False	False	1.0	0					non-mobilizable	no_good_hit	96.0	96.875	8.0	0.003938150312979314	GU942941.1		Uncultured organism clone 24 genomic sequence	True	False
FIJ0023_000000005531	5369	0.799531849735582	5	2	2	2	1	False	49410	maximal	True	FIJ0023_000000005531	1.0		3	1	False	False	1.0	0					non-mobilizable	no_good_hit								True	False
ISR0780_000000008086	1506	0.7995256159020717	2	2	2	2	1	False	22305	fragment	False	ISR0780_000000008086	1.0		0	0	False	False	1.0	0					non-mobilizable	no_good_hit	121.0	76.033	8.0	0.0008750852837352793	NZ_NHTN01000022.1	firmicutes	Indiicoccus explosivorum isolate S5-TSA-19 S5TSA19.ioncontig_22, whole genome shotgun sequence	True	False
ISR0073_000000006797	3836	0.7995152209415917	5	4	4	4	4	False	91649	fragment	False	CAN0021_000000010517	0.9495459132189707		0	0	False	False	1.0	0					non-mobilizable	no_good_hit	38.0	94.73700000000001	1.0	8.98958332032757e-06	CP027778.1	firmicutes	Clostridium botulinum strain Mfbjulcb6 chromosome, complete genome	True	False
FIJ0100_000000004940	3989	0.7995067501195187	5	5	5	5	3	False	105121	fragment	False	FIJ0100_000000004940	1.0		0	0	False	False	1.0	0					non-mobilizable	no_good_hit	399.0	95.238	13.0	0.002585729638193246	NZ_SLUM01000005.1	firmicutes	Fournierella massiliensis strain DSM 100451 Ga0244722_105, whole genome shotgun sequence	True	False
CHI0187_000000003173	5637	0.7995064192009602	5	4	3	3	3	False	77107	maximal	False	DEN0073_000000007393	0.9618826363792806		0	0	False	False	1.0	0					non-mobilizable	no_good_hit	1028.0	83.463	21.0	0.002181041324881532	NZ_LT700192.1	CFB group bacteria	Parabacteroides massiliensis strain SN4, whole genome shotgun sequence	True	False
FIJ0028_000000020149	1501	0.7995017146871268	3	3	3	3	3	False	88156	maximal	True	FIJ0028_000000020149	1.0		19	7	False	False	0.9993337988853455	0					non-mobilizable	other	1522.0	74.704	99.0	0.005525432100585718	NZ_QSFS01000003.1	firmicutes	Dorea formicigenerans strain AM42-8 AM42-8.Scaf3, whole genome shotgun sequence	False	False
DEN0083_000000011209	2519	0.7995005135339492	3	2	2	2	1	False	69112	maximal	True	DEN0083_000000011209	1.0		1	1	False	False	0.9841206669807434	0					non-mobilizable	no_good_hit	1106.0	89.693	82.0	0.00030657980238932303	FP929062.1	firmicutes	Clostridiales sp. SS3/4 draft genome	True	False
MON0080_000000052862	1118	0.799498000129421	2	1	1	1	1	False	10002	fragment	False	MON0080_000000052862	1.0		0	0	False	False	0.9239713549613953	0					non-mobilizable	no_good_hit	965.0	76.58	86.0	0.0008573105862644168	NZ_GG663524.1	firmicutes	Butyrivibrio crossotus DSM 2876 Scfld20, whole genome shotgun sequence	True	False
FIJ0061_000000005467	4264	0.7994868643257713	8	5	3	3	4	False	116486	fragment	False	FIJ0061_000000005467	1.0		0	0	False	False	0.9990619421005249	0					non-mobilizable	chromosome	3617.0	99.97200000000001	91.0	0.0010188237263083334	NZ_CP027002.1	firmicutes	[Ruminococcus] gnavus ATCC 29149 chromosome, complete genome	False	False
ISR0324_000000023199	1327	0.7994735421626529	3	2	2	2	1	False	24900	maximal	True	ISR0324_000000023199	1.0		1	1	False	False	0.9879427552223206	0					non-mobilizable	no_good_hit								True	False
ISR0018_000000016547	1278	0.7994734671536469	1	1	1	1	1	False	37773	fragment	False	ISR0018_000000016547	1.0		0	0	False	False	1.0	0					non-mobilizable	no_good_hit	102.0	94.118	8.0	0.00046860356138706655	NZ_CYYA01000004.1	firmicutes	Eubacterium ramulus strain 2789STDY5608891, whole genome shotgun sequence	True	False
FIJ0081_000000017221	2070	0.7994705863801873	3	3	3	3	2	False	87695	fragment	False	MON0108_000000009723	0.9246217581204667		0	0	False	False	0.9845410585403442	0					non-mobilizable	chromosome	2038.0	95.927	98.0	0.0027802859447818443	NZ_HF545617.1	firmicutes	Ruminococcus bicirculans strain 80/3 chromosome II	False	False
ISR0253_000000001569	6502	0.7994694210408357	9	5	2	4	3	False	83064	maximal	True	ISR0253_000000001569	1.0	PS412	0	0	False	True	0.9995386004447937	0					non-mobilizable	no_good_hit	2564.0	99.727	76.0	0.006343201360742962	NZ_KB894115.1	CFB group bacteria	Bacteroides gallinarum DSM 18171 = JCM 13658 strain DSM 18171 C233DRAFT_scaffold00001.1, whole genome shotgun sequence	True	True
SPA0075_000000001664	7543	0.7994639071570508	9	3	1	2	2	False	5805	maximal	True	SPA0075_000000001664	1.0		2	1	False	False	1.0	0					non-mobilizable	no_good_hit	71.0	92.958	1.0	0.012473271560940842	NZ_LT635808.1	CFB group bacteria	Bacteroides ilei strain Marseille-P3208, whole genome shotgun sequence	True	False
SPA0079_000000003586	5987	0.7994639071570508	9	3	1	2	2	False	5653	fragment	False	SPA0079_000000003586	1.0		0	0	False	False	1.0	0					non-mobilizable	no_good_hit	71.0	92.958	1.0	0.012473271560940842	NZ_LT635808.1	CFB group bacteria	Bacteroides ilei strain Marseille-P3208, whole genome shotgun sequence	True	False
ISR0148_000000007687	3767	0.7994635820271796	5	4	4	4	3	False	112739	maximal	True	ISR0148_000000007687	1.0	PS721	1	1	False	True	0.9925670027732849	0					non-mobilizable	no_good_hit	1423.0	73.717	37.0	0.1708714198659354	NZ_FQZY01000114.1	firmicutes	Hespellia stercorisuis DSM 15480, whole genome shotgun sequence	True	True
CHI0129_000000007178	3083	0.7994614353207077	3	2	1	1	2	False	111193	maximal	True	CHI0129_000000007178	1.0		2	2	False	False	0.999026894569397	0					non-mobilizable	no_good_hit	1336.0	98.054	85.0	0.00018800738705300962	NZ_CP012801.1	CFB group bacteria	Bacteroides cellulosilyticus strain WH2 chromosome, complete genome	True	False
USA0042_01_000000000418	41452	0.7994608508528294	49	19	13	17	12	False	1274	maximal	True	USA0042_01_000000000418	1.0		1	1	False	False	1.0	0					non-mobilizable	no_good_hit	147.0	77.551	0.0	0.00012257978390695356	NZ_JABXNR010000011.1	firmicutes	Listeria welshimeri strain F4083 NODE_1_length_1191061_cov_68.1376_ID_1, whole genome shotgun sequence	True	False
ENG0126_000000008873	2085	0.7994599251816371	4	1	1	1	1	False	64423	maximal	True	ENG0126_000000008873	1.0		24	8	False	False	1.0	0					non-mobilizable	no_good_hit	28.0	100.0	1.0	0.0009637006103437199	NZ_JAAABL010000044.1	a-proteobacteria	Rhodovarius lipocyclicus strain CCUG 44693 contig00044, whole genome shotgun sequence	True	False
ENG0159_000000009381	2433	0.7994598815110477	3	2	2	2	2	False	56542	maximal	True	ENG0159_000000009381	1.0		7	4	False	False	0.995067834854126	0					non-mobilizable	no_good_hit	1729.0	75.824	70.0	0.01562685300905865	NZ_FOHN01000010.1	firmicutes	[Clostridium] polysaccharolyticum strain DSM 1801, whole genome shotgun sequence	True	False
MAD0063_000000004226	2733	0.7994550596059529	3	3	3	3	3	False	131789	maximal	True	MAD0063_000000004226	1.0		2	1	False	False	0.9860958456993103	0					non-mobilizable	other	1773.0	89.227	90.0	0.0005682569728662111	FP929061.1	firmicutes	Anaerostipes hadrus draft genome	False	False
FIJ0138_000000015345	1240	0.7994504272454881	2	1	1	1	1	False	112573	fragment	False	AST0059_000000011526	0.9134174783488004		0	0	False	False	1.0	0					non-mobilizable	other	1083.0	94.645	92.0	0.004174189466537043	NZ_CYZK01000002.1	firmicutes	Coprococcus comes strain 2789STDY5834866, whole genome shotgun sequence	False	False
ENG0071_000000008255	2526	0.7994497428164379	4	4	4	3	1	False	121534	fragment	False	ISR0818_000000006945	0.9862187021923805		0	0	False	False	1.0	0					non-mobilizable	other	2526.0	99.84200000000001	100.0	0.0004887830579468286	CP013020.1	CFB group bacteria	Bacteroides vulgatus strain mpk genome	False	False
ENG0185_000000008813	2387	0.7994497428164379	4	4	4	3	1	False	121534	fragment	False	ISR0818_000000006945	0.933621087842434		0	0	False	False	1.0	0					non-mobilizable	chromosome	2387.0	100.0	100.0	0.0004328935997969428	CP046424.1	CFB group bacteria	Phocaeicola dorei strain JR01 chromosome, complete genome	False	False
ENG0096_000000016146	2052	0.7994469215271214	3	3	3	3	3	False	60862	maximal	True	ENG0096_000000016146	1.0		79	12	False	False	0.9736841917037964	0					non-mobilizable	chromosome	2033.0	96.11399999999999	99.0	0.0009455736728464001	CP031477.1	g-proteobacteria	Haemophilus parainfluenzae strain M27794 chromosome, complete genome	False	False
AST0104_000000012253	2729	0.7994421829133649	3	1	1	1	1	False	107980	maximal	True	AST0104_000000012253	1.0		1	1	False	False	1.0	0					non-mobilizable	no_good_hit	177.0	76.271	6.0	2.7283940202384114e-05	NZ_KB851182.1	firmicutes	[Clostridium] bolteae 90A9 acBQZ-supercont-complete, whole genome shotgun sequence	True	False
ENG0160_000000000257	48960	0.7994386562502055	70	34	23	26	15	True	131910	maximal	True	ENG0160_000000000257	1.0		1	1	False	False	0.9997957348823547	0					non-mobilizable	no_good_hit	42.0	92.85700000000001	0.0	0.0004127946195745195	NZ_VLKH01000014.1	firmicutes	Sedimentibacter saalensis strain DSM 13558 LY60DRAFT_scaffold00014.14, whole genome shotgun sequence	True	True
ISR0213_000000002560	7964	0.7994365261939952	11	2	1	1	1	False	76797	maximal	True	ISR0213_000000002560	1.0		2	1	True	True	1.0	210					non-mobilizable	no_good_hit	763.0	73.52600000000001	9.0	0.16498020237571492	LN852899.1		Uncultured prokaryote from Rat gut metagenome metamobilome, plasmid pRGRH0226	True	True
DEN0010_000000006232	6397	0.7994365261939952	6	2	1	1	1	False	109590	fragment	False	DEN0010_000000006232	0.9745145631067961		0	0	False	False	0.9998436570167542	0					non-mobilizable	no_good_hit	761.0	72.93	12.0	0.16498020237571492	LN852899.1		Uncultured prokaryote from Rat gut metagenome metamobilome, plasmid pRGRH0226	True	False
SPA0126_000000006065	5825	0.7994365261939952	7	2	1	1	1	False	116322	backbone	False	ISR0208_000000003484	0.8812427849547338	PS336|PS768	0	0	False	True	1.0	0					non-mobilizable	no_good_hit	38.0	97.368	1.0	0.00012352727114903732	NZ_QSOD01000002.1	firmicutes	Ruminococcus bromii strain TM10-21 TM10-21.Scaf2, whole genome shotgun sequence	True	True
ISR0081_000000004064	5599	0.7994365261939952	6	2	1	1	1	False	34253	fragment	False	ISR0081_000000004064	0.9974802015838733		0	0	False	False	1.0	0					non-mobilizable	no_good_hit	318.0	88.05	13.0	0.047279890892559476	CP021605.1	other sequences	Unidentified plasmid plasmid FAKO03_2024, complete sequence	True	False
ISR0836_000000003512	5556	0.7994365261939952	4	2	1	1	1	False	34253	fragment	False	ISR0081_000000004064	0.991516342203965		0	0	False	False	1.0	0					non-mobilizable	no_good_hit	318.0	88.05	12.0	0.047279890892559476	CP021605.1	other sequences	Unidentified plasmid plasmid FAKO03_2024, complete sequence	True	False
USA0034_01_000000013553	4147	0.7994365261939952	3	2	1	1	1	False	41781	fragment	False	USA0034_01_000000013553	1.0		0	0	False	False	1.0	0					non-mobilizable	no_good_hit	1946.0	90.904	88.0	0.15552865213882164	NZ_BHVZ01000005.1	firmicutes	Anaerotignum faecicola strain KCTC 15736 Contigs05, whole genome shotgun sequence	True	False
ISR0121_000000011430	2188	0.7994316668358055	3	2	2	2	2	False	32211	fragment	False	ISR0121_000000011430	1.0		0	0	False	False	0.9977148175239563	0					non-mobilizable	no_good_hit	658.0	72.64399999999999	30.0	0.00015912045860036272	AP018536.1	firmicutes	Lachnospiraceae bacterium GAM79 DNA, complete genome	True	False
ENG0021_000000005205	3633	0.7994291603950588	5	3	3	3	2	False	66390	maximal	True	ENG0021_000000005205	1.0		1	1	False	False	1.0	0					non-mobilizable	no_good_hit	1944.0	90.535	53.0	0.0005508475060022399	NZ_BFBT01000001.1	firmicutes	Lawsonibacter asaccharolyticus strain 3BBH22, whole genome shotgun sequence	True	False
ISR0160_000000005569	4707	0.7994282646855839	7	3	3	2	3	False	92434	maximal	True	ISR0160_000000005569	1.0		0	0	False	False	0.9995750784873962	0					non-mobilizable	no_good_hit	1491.0	97.787	32.0	0.0029416994290455776	NZ_CABMOJ010000022.1	CFB group bacteria	Paraprevotella clara isolate MGYG-HGUT-02540, whole genome shotgun sequence	True	False
SPA0073_000000006089	1887	0.7994270038494786	4	2	2	2	2	False	6032	fragment	False	SPA0073_000000006089	0.9961199294532627		0	0	False	False	0.999470055103302	0					non-mobilizable	other	1887.0	100.0	100.0	0.0067253860143351284	NZ_QVHZ01000007.1	firmicutes	Hungatella hathewayi strain AF31-1 AF31-1.Scaf7, whole genome shotgun sequence	False	False
SPA0067_000000011266	1884	0.7994270038494786	4	2	2	2	2	False	6032	fragment	False	SPA0073_000000006089	0.9950608872177499		0	0	False	False	0.9994692206382751	0					non-mobilizable	other	1884.0	100.0	100.0	0.006714688157472453	NZ_QVHZ01000007.1	firmicutes	Hungatella hathewayi strain AF31-1 AF31-1.Scaf7, whole genome shotgun sequence	False	False
SPA0126_000000001302	20437	0.7993990852331962	23	7	5	7	3	True	111598	fragment	False	SPA0126_000000001302	0.9901044322696605		0	0	False	False	1.0	0					non-mobilizable	other	9710.0	97.87799999999999	96.0	0.21013206321714656	NZ_CYZO01000029.1	firmicutes	[Ruminococcus] torques strain 2789STDY5834841, whole genome shotgun sequence	False	True
SPA0011_000000000941	18674	0.7993990852331962	22	7	5	7	3	True	111598	fragment	False	SPA0126_000000001302	0.9359789086814584		0	0	False	False	1.0	0					non-mobilizable	other	9710.0	96.169	96.0	0.21013206321714656	NZ_CYZO01000029.1	firmicutes	[Ruminococcus] torques strain 2789STDY5834841, whole genome shotgun sequence	False	True
FIJ0097_000000003507	7716	0.7993921950936128	8	3	2	2	3	False	70933	fragment	False	FIJ0056_000000002488	0.28605819602255067		0	0	False	False	1.0	0					non-mobilizable	no_good_hit	1175.0	94.213	15.0	0.000398923924799782	CP060632.1	firmicutes	Lachnospiraceae bacterium NSJ-4 chromosome, complete genome	True	False
FIJ0050_000000007166	3578	0.7993914818073364	5	4	4	4	3	False	46618	maximal	True	FIJ0050_000000007166	1.0		7	1	False	False	1.0	0					non-mobilizable	no_good_hit	819.0	78.14399999999999	23.0	0.0001293222287370576	CP040530.1	CFB group bacteria	Bacteroides thetaiotaomicron strain DSM 2079 chromosome, complete genome	True	False
ENG0059_000000007306	1715	0.7993905187008299	2	2	2	2	2	False	84815	fragment	False	SPA0086_000000007628	0.931199929247671		0	0	False	False	1.0	0					non-mobilizable	other	1715.0	99.59200000000001	100.0	0.0003352577729338615	CP020092.1	enterobacteria	Escherichia coli strain 13E0725, complete genome	False	False
CHI0127_000000006465	3055	0.79939048751039	2	2	2	2	2	False	81398	maximal	True	CHI0127_000000006465	1.0		2	2	False	False	1.0	0					non-mobilizable	no_good_hit	589.0	74.533	19.0	0.002361658171542635	NZ_FODH01000010.1	firmicutes	Paenibacillus sophorae strain CGMCC 1.10238, whole genome shotgun sequence	True	False
FIJ0066_000000010548	3010	0.7993899737044301	3	3	3	3	1	False	120976	fragment	False	MAD0092_000000005701	0.960223642172524		0	0	False	False	1.0	0					non-mobilizable	no_good_hit	771.0	81.582	85.0	0.0001787092433273328	FP929050.1	firmicutes	Roseburia intestinalis XB6B4 draft genome	True	False
FIJ0153_000000010210	2600	0.7993899737044301	4	3	3	3	1	False	120974	fragment	False	FIJ0153_000000010210	0.9522101310932927		0	0	False	False	1.0	0					non-mobilizable	no_good_hit	1249.0	95.036	88.0	0.0003614822802661692	LR699005.1	firmicutes	Lachnospiraceae bacterium isolate MGYG-HGUT-02492 genome assembly, chromosome: 1	True	False
ENG0012_000000014550	1604	0.7993886093681025	2	2	2	2	2	False	70042	fragment	False	SPA0055_000000018082	0.9545719277810134		0	0	False	False	1.0	0					non-mobilizable	other	1604.0	99.501	100.0	0.00045751738451895883	NZ_BFBT01000001.1	firmicutes	Lawsonibacter asaccharolyticus strain 3BBH22, whole genome shotgun sequence	False	False
ISR0839_000000017106	1266	0.7993869848416525	2	2	2	2	2	False	20818	maximal	True	ISR0839_000000017106	1.0		37	6	False	False	1.0	0					non-mobilizable	no_good_hit	116.0	81.03399999999999	9.0	4.0553831332031145e-05	AP012212.1	firmicutes	Clostridium sp. SY8519 DNA, complete genome	True	False
ISR0323_000000006130	3120	0.7993867205413259	4	2	2	2	2	False	123393	fragment	False	ISR0323_000000006130	1.0		0	0	False	False	0.9967948794364929	0					non-mobilizable	no_good_hit	779.0	78.04899999999999	25.0	0.0006314845052564934	NZ_LT985754.1	firmicutes	Selenomonas massiliensis strain Marseille-P4036, whole genome shotgun sequence	True	False
ISR0096_000000008751	2718	0.7993867205413259	3	2	2	2	2	False	123392	fragment	False	ISR0096_000000008751	1.0		0	0	False	False	0.9668874144554138	0					non-mobilizable	no_good_hit	776.0	77.706	28.0	0.0006290241760152343	NZ_LT985754.1	firmicutes	Selenomonas massiliensis strain Marseille-P4036, whole genome shotgun sequence	True	False
AST0019_000000006974	3836	0.7993700558219482	5	4	3	3	2	False	122839	fragment	False	AST0019_000000006974	0.9971870604781997		0	0	False	False	0.9984358549118042	0					non-mobilizable	no_good_hit	2051.0	87.56700000000001	82.0	0.008170231308326373	NZ_JAAWUO010000004.1	firmicutes	Blautia schinkii strain MSK.6.26 NODE_4_length_247851_cov_125.54, whole genome shotgun sequence	True	False
SPA0112_000000010430	3302	0.7993625706059128	4	3	3	3	2	True	68186	fragment	False	ISR0072_000000007322	0.9502868068833652		0	0	False	False	0.998788595199585	0					non-mobilizable	no_good_hit	2005.0	99.751	71.0	0.24786641929499073	LN853212.1		Uncultured prokaryote from Rat gut metagenome metamobilome, plasmid pRGRH0581	True	True
DEN0052_000000011193	3528	0.7993594380714576	5	3	3	3	3	False	72327	maximal	True	DEN0052_000000011193	1.0		1	1	False	False	1.0	0					non-mobilizable	no_good_hit	511.0	82.779	14.0	0.008271446446853114	NZ_JPZS01000035.1	bacteria	Synergistes jonesii strain 113-4 contig00016, whole genome shotgun sequence	True	False
ENG0005_000000000092	88475	0.7993588104261321	79	10	4	10	4	False	115487	maximal	False	AUS0014_000000000041	0.8750769782926848	PS49	0	0	False	True	0.9994348883628845	0					non-mobilizable	no_good_hit	246.0	99.59299999999999	0.0	0.9919028340080972	NZ_SZPR01000109.1	high GC Gram+	Streptomyces galbus strain DSM 40089 contig_109, whole genome shotgun sequence	True	True
CAN0022_000000000084	87413	0.7993588104261321	79	10	4	10	4	False	115487	maximal	False	AUS0014_000000000041	0.4976534922339647	PS49	0	0	False	True	1.0	0					non-mobilizable	no_good_hit	246.0	99.59299999999999	0.0	0.9919028340080972	NZ_SZPR01000109.1	high GC Gram+	Streptomyces galbus strain DSM 40089 contig_109, whole genome shotgun sequence	True	True
FIJ0045_000000012956	1802	0.7993578109850407	1	1	1	1	1	False	77241	fragment	False	FIJ0045_000000012956	1.0		0	0	False	False	0.9977802634239197	0					non-mobilizable	plasmid	1804.0	99.05799999999999	100.0	0.0029160935350756533	CP021633.1	other sequences	Unidentified plasmid plasmid apr38_000029F, complete sequence	False	True
CHI0184_000000006660	1221	0.7993578109850407	1	1	1	1	1	False	77240	fragment	False	CHI0184_000000006660	1.0		0	0	False	False	1.0	0					non-mobilizable	plasmid	1221.0	99.26299999999999	100.0	0.001974269762925803	CP021633.1	other sequences	Unidentified plasmid plasmid apr38_000029F, complete sequence	False	True
ISR0022_000000019420	1357	0.7993518068998173	1	1	1	1	1	False	37572	fragment	False	ISR0022_000000019420	1.0		0	0	False	False	1.0	0					non-mobilizable	no_good_hit	146.0	86.301	11.0	2.2736616835320097e-05	NZ_KB851182.1	firmicutes	[Clostridium] bolteae 90A9 acBQZ-supercont-complete, whole genome shotgun sequence	True	False
SPA0154_000000007675	1282	0.7993472194120164	2	2	1	2	1	True	3209	maximal	True	SPA0154_000000007675	1.0		1	1	False	False	0.9765990376472473	0					non-mobilizable	no_good_hit	703.0	100.0	55.0	0.0034713293905888403	NZ_SPFU01000009.1	CFB group bacteria	Bacteroides ovatus strain BSD2780061688st1_C6 NODE_9_length_202228_cov_27.6539, whole genome shotgun sequence	True	True
CAN0005_000000013373	1264	0.7993441993557512	2	2	2	2	2	False	112338	fragment	False	ISR0805_000000006670	0.11570775868359644		0	0	False	False	0.9984177350997925	0					non-mobilizable	other	1264.0	97.785	100.0	0.0003504562596153312	FP929062.1	firmicutes	Clostridiales sp. SS3/4 draft genome	False	False
ISR0018_000000001595	12365	0.7993373075597882	7	4	4	3	3	False	37819	maximal	True	ISR0018_000000001595	1.0		1	1	False	False	0.9999191164970398	0					non-mobilizable	no_good_hit	327.0	74.618	3.0	0.0011166926416564622	NZ_LSLJ01000006.1	firmicutes	Sporomusa sphaeroides DSM 2875 SPSPH_contig000006, whole genome shotgun sequence	True	False
ISR0039_000000019981	1853	0.7993326570893028	6	2	2	2	2	True	57897	fragment	False	ISR0039_000000019981	1.0		0	0	False	False	1.0	0					non-mobilizable	other	1423.0	98.31299999999999	94.0	0.008190583708687088	NZ_CYXX01000004.1	firmicutes	Roseburia inulinivorans strain 2789STDY5608887, whole genome shotgun sequence	False	True
SPA0025_000000001877	9951	0.7993313280830682	13	10	7	8	9	False	7573	maximal	True	SPA0025_000000001877	1.0		2	2	False	False	0.9997990131378174	0					non-mobilizable	no_good_hit	2456.0	99.186	25.0	0.028141406267910774	NZ_CYXV01000016.1	firmicutes	Roseburia faecis strain 2789STDY5608863, whole genome shotgun sequence	True	False
MON0026_000000036689	1404	0.7993281066245835	3	3	2	3	2	False	48821	fragment	False	MON0026_000000036689	1.0		0	0	False	False	1.0	0					non-mobilizable	no_good_hit	552.0	71.377	39.0	0.0023821685219106666	NZ_QSBM01000011.1	firmicutes	Enterocloster asparagiformis strain AF04-15 AF04-15.Scaf11, whole genome shotgun sequence	True	False
AST0024_000000025615	1406	0.7993207048533985	2	2	2	2	2	False	120990	fragment	False	AST0024_000000025615	1.0		0	0	False	False	0.9985775351524353	0					non-mobilizable	chromosome	1379.0	81.798	98.0	0.00047841387560057963	CP048438.1	verrucomicrobia	Akkermansia muciniphila strain JCM 30893 chromosome, complete genome	False	False
SPA0090_000000015576	2268	0.7993146398031837	4	3	2	2	2	False	36306	fragment	False	SPA0090_000000015576	1.0		0	0	False	False	0.9995591044425964	0					non-mobilizable	no_good_hit								True	False
MON0107_000000039567	1540	0.7993135590206287	2	2	2	2	2	False	15211	fragment	False	MON0109_000000022023	0.949757224511834		0	0	False	False	0.9993506669998169	0					non-mobilizable	chromosome	1399.0	74.41	90.0	0.000241401279320123	CP046176.1	CFB group bacteria	Phocaeicola dorei strain DSM 17855 chromosome, complete genome	False	False
CAN0004_000000006066	4167	0.7993130904605485	6	4	3	3	3	True	96263	maximal	True	CAN0004_000000006066	1.0		6	6	False	False	1.0	0					non-mobilizable	no_good_hit	1441.0	82.99799999999999	35.0	0.010311493018259935	NZ_KB894652.1	CFB group bacteria	Bacteroides barnesiae DSM 18169 = JCM 13652 strain DSM 18169 C510DRAFT_scaffold00010.10, whole genome shotgun sequence	True	True
SPA0053_000000014414	2323	0.7993069936885489	3	3	3	3	2	False	107127	maximal	True	SPA0053_000000014414	1.0		464	13	False	False	0.9969866275787354	0					non-mobilizable	other	2316.0	98.705	99.0	0.03294167912839137	NZ_CABIYV010000014.1	firmicutes	Gemmiger formicilis isolate MGYG-HGUT-00084, whole genome shotgun sequence	False	False
ISR0293_000000023402	1500	0.7993038493294039	1	1	1	1	1	False	118057	fragment	False	FIJ0167_000000014865	0.7169645543937031		0	0	False	False	1.0	0					non-mobilizable	no_good_hit								True	False
MAD0047_000000011561	3478	0.799300152370065	1	1	1	1	1	False	62864	maximal	True	MAD0047_000000011561	0.9804257720987009		149	12	False	False	0.9956871867179871	0					non-mobilizable	no_good_hit								True	False
ENG0049_000000015474	1172	0.7992872267682777	2	2	2	2	2	False	64169	fragment	False	ENG0148_000000027269	0.7288466170295205		0	0	False	False	0.9906143546104431	0					non-mobilizable	other	1172.0	99.829	100.0	0.15888738127544097	NZ_BBAB01000041.1	firmicutes	[Clostridium] glycyrrhizinilyticum JCM 13369, whole genome shotgun sequence	False	False
USA0005_01_000000019153	1652	0.7992854242474594	2	2	2	2	1	False	117651	fragment	False	USA0005_01_000000019153	0.9962482456999249		0	0	False	False	0.990314781665802	0					non-mobilizable	no_good_hit								True	False
AST0039_000000006228	2773	0.7992854001944296	4	4	4	3	2	False	116662	maximal	True	AST0039_000000006228	1.0		11	5	False	False	0.9953119158744812	0					non-mobilizable	chromosome	2773.0	99.89200000000001	100.0	0.000646198733618326	CP048837.1	firmicutes	[Clostridium] innocuum strain LC-LUMC-CI-001 chromosome, complete genome	False	False
ISR0227_000000018964	1384	0.7992847049409237	2	2	2	2	2	False	119925	fragment	False	ISR0341_000000008703	0.8673543826197962		0	0	False	False	1.0	0					non-mobilizable	chromosome	1275.0	92.941	100.0	0.0003623775837891497	NZ_LT907978.1	firmicutes	Anaerobutyricum hallii isolate EH1 chromosome I	False	False
ENG0049_000000013898	1324	0.7992817052166388	3	3	3	3	2	False	64175	maximal	True	ENG0049_000000013898	1.0		3	2	False	False	0.9984894394874573	0					non-mobilizable	no_good_hit	899.0	81.09	67.0	0.0809532472257595	NZ_FORW01000011.1	firmicutes	Terrisporobacter glycolicus strain KPPR-9, whole genome shotgun sequence	True	False
ISR0250_000000007117	1784	0.799276179692568	2	2	2	2	1	False	27022	maximal	True	ISR0250_000000007117	1.0		11	4	False	False	0.996076226234436	0					non-mobilizable	other	1784.0	99.04700000000001	100.0	0.004289615185670809	NZ_QVMD01000004.1	firmicutes	Sellimonas intestinalis strain AM38-2BH AM38-2BH.Scaf4, whole genome shotgun sequence	False	False
ENG0064_000000001852	12245	0.7992724605410705	10	8	6	8	5	True	125263	fragment	False	ENG0064_000000001852	1.0		0	0	False	False	1.0	0					non-mobilizable	no_good_hit	1688.0	82.346	14.0	0.0004738199045952662	AP018533.1	firmicutes	Clostridiales bacterium CCNA10 DNA, complete genome	True	True
DEN0069_000000016480	1649	0.7992691553152886	2	2	2	2	2	False	104764	fragment	False	ENG0067_000000016920	0.8541670581398347		0	0	False	False	1.0	0					non-mobilizable	no_good_hit	330.0	98.485	24.0	0.0015217250534222625	CP021632.1	other sequences	Unidentified plasmid plasmid apr38_000077F, complete sequence	True	False
ISR0397_000000016170	1100	0.7992656983213704	2	2	2	2	1	False	22627	maximal	True	ISR0397_000000016170	1.0		0	0	False	False	0.9954545497894287	0					non-mobilizable	no_good_hit	648.0	91.35799999999999	59.0	0.013719544519603893	NC_016770.1	viruses	Bacteroides phage B124-14, complete genome	True	False
ISR0016_000000003927	4883	0.7992625100135188	5	3	3	3	3	False	106931	maximal	True	ISR0016_000000003927	1.0		4	1	False	False	1.0	0					non-mobilizable	no_good_hit	1397.0	94.98899999999999	29.0	0.015812159709618873	NZ_CABMGA010000009.1	firmicutes	Ruminococcus callidus isolate MGYG-HGUT-02295, whole genome shotgun sequence	True	False
ISR0810_000000015624	1197	0.7992566826984387	2	2	2	2	1	False	93122	fragment	False	SPA0041_000000025579	0.4774080898262354		0	0	False	False	1.0	0					non-mobilizable	other	1197.0	99.833	100.0	0.021651369503430547	NZ_SPHG01000011.1	CFB group bacteria	Alistipes shahii strain BSD2780061688st1_A10 NODE_11_length_55239_cov_53.3078, whole genome shotgun sequence	False	False
MON0049_000000018888	1180	0.7992545170028897	2	2	2	2	2	False	11349	maximal	True	MON0049_000000018888	1.0		41	5	False	False	1.0	0					non-mobilizable	no_good_hit	37.0	94.595	3.0	8.377417553994202e-06	NZ_LT800499.1	firmicutes	Halobacillus massiliensis strain Marseille-P3554, whole genome shotgun sequence	True	False
ISR0167_000000004113	7338	0.7992521707318391	8	6	3	4	5	True	132384	maximal	True	ISR0167_000000004113	1.0	PS1159|PS463	4	3	False	True	0.9995911717414856	0		MOBV			mobilizable	no_good_hit	4454.0	99.506	61.0	0.03785539934852312	MH229774.1	firmicutes	Clostridioides difficile Cd-14Lar ermB-carring contig genomic sequence	True	True
MAD0009_000000000576	11896	0.7992507187141042	11	8	5	4	8	False	19799	maximal	True	MAD0009_000000000576	1.0		2	1	False	False	1.0	0			MPF_I		non-mobilizable	plasmid	11303.0	95.868	95.0	0.1722528185021892	CP002733.1	enterobacteria	Escherichia coli UMNK88 plasmid pUMNK88_Hly, complete sequence	False	True
ISR0179_000000001755	13853	0.7992467295154342	19	12	4	8	12	True	120515	maximal	True	ISR0179_000000001755	1.0		1	1	False	False	0.999855637550354	0					non-mobilizable	no_good_hit	5505.0	98.656	72.0	0.0017332715966302855	LR699012.1	firmicutes	Anaerostipes hadrus isolate MGYG-HGUT-02528 genome assembly, chromosome: 1	True	True
USA0026_01_000000011113	2995	0.7992442609500343	4	3	3	3	2	False	56897	fragment	False	USA0026_01_000000011113	1.0		0	0	False	False	1.0	0					non-mobilizable	no_good_hit	1223.0	74.244	40.0	0.00028302231096428906	CP020378.1	firmicutes	Clostridioides difficile strain DSM 102859 chromosome, complete genome	True	False
ISR0074_000000023994	1265	0.799240794639688	3	2	1	2	1	False	113626	fragment	False	ISR0331_000000014703	0.19418122691555767		0	0	False	False	1.0	0					non-mobilizable	chromosome	1266.0	94.234	100.0	0.00044093063202613376	CP023819.1	firmicutes	Faecalibacterium prausnitzii strain Indica chromosome, complete genome	False	False
MON0098_000000007506	3643	0.7992401371697138	5	4	4	4	4	False	80350	fragment	False	ISR0251_000000003295	0.46131030846295806		0	0	False	False	0.9972550272941589	0					non-mobilizable	no_good_hit	684.0	76.608	19.0	0.00048431307782040403	NZ_NFEZ01000003.1	firmicutes	Paenibacillus pasadenensis strain R16 NODE_2_length_1389597_cov_52.4089, whole genome shotgun sequence	True	False
ENG0018_000000005120	4182	0.7992358808350722	5	2	1	2	2	False	66633	fragment	False	ENG0018_000000005120	1.0		0	0	False	False	0.9973697066307068	0					non-mobilizable	no_good_hit	738.0	84.553	18.0	0.025683193953602294	NZ_CABIYV010000018.1	firmicutes	Gemmiger formicilis isolate MGYG-HGUT-00084, whole genome shotgun sequence	True	False
MAD0101_000000004468	5604	0.7992353661983295	7	5	1	3	5	True	15129	maximal	True	MAD0101_000000004468	1.0		1	1	False	False	0.997501790523529	0					non-mobilizable	no_good_hit	2480.0	92.419	50.0	0.35836226851851855	CP033801.1	enterobacteria	Enterobacter roggenkampii strain FDAARGOS_523 plasmid unnamed4	True	True
ISR0223_000000006526	4074	0.7992272327146059	5	3	1	3	0	True	83568	maximal	True	ISR0223_000000006526	1.0		1	1	False	False	1.0	0					non-mobilizable	no_good_hit								True	True
CAN0017_000000018193	1930	0.7992262369110074	3	3	3	2	1	False	92450	fragment	False	CAN0017_000000018193	0.982122748773346		0	0	False	False	0.9937824010848999	0					non-mobilizable	other	1930.0	99.223	100.0	0.0005882326034552948	NZ_LN866274.1	firmicutes	Clostridium phoceensis strain GD3, whole genome shotgun sequence	False	False
CAN0021_000000023821	1828	0.7992262369110074	3	3	3	2	1	False	92450	fragment	False	CAN0017_000000018193	0.9676945017913314		0	0	False	False	0.9896061420440674	0					non-mobilizable	other	1827.0	99.179	99.0	0.0005568236049296881	NZ_LN866274.1	firmicutes	Clostridium phoceensis strain GD3, whole genome shotgun sequence	False	False
MAD0105_000000020828	1790	0.7992150813617733	2	2	2	1	2	False	14809	fragment	False	MAD0105_000000020828	1.0		0	0	False	False	0.9798882603645325	0					non-mobilizable	other	1761.0	92.675	98.0	0.002228128103943518	NZ_CABKQR010000002.1	actinobacteria	Senegalimassilia anaerobia isolate MGYG-HGUT-01387, whole genome shotgun sequence	False	False
DEN0063_000000009020	4655	0.799211159519009	8	3	0	3	1	True	79157	maximal	True	DEN0063_000000009020	1.0		1	1	False	False	0.9997851848602295	0					non-mobilizable	no_good_hit								True	True
ISR0009_000000021199	1587	0.7992107562750065	2	2	2	2	2	False	121854	fragment	False	FIJ0048_000000015861	0.32389085466729106		0	0	False	False	0.9993698596954346	0					non-mobilizable	chromosome	940.0	95.10600000000001	100.0	0.00031606190235605806	NZ_CP030777.1	firmicutes	Faecalibacterium prausnitzii strain APC918/95b chromosome, complete genome	False	False
ISR0091_000000003532	8778	0.7991970944909542	17	15	5	7	12	True	114733	fragment	False	ISR0091_000000003532	1.0		0	0	False	False	1.0	0					non-mobilizable	other	4749.0	96.21	96.0	0.001994848819559809	AP022868.1	high GC Gram+	Bifidobacterium longum Jih1 DNA, complete genome	False	True
FIJ0011_000000035968	1286	0.7991918475278702	3	3	3	2	3	False	50881	fragment	False	FIJ0011_000000035968	1.0		0	0	False	False	1.0	0					non-mobilizable	no_good_hit	844.0	70.616	64.0	0.020299867337488422	NZ_CYXX01000032.1	firmicutes	Roseburia inulinivorans strain 2789STDY5608887, whole genome shotgun sequence	True	False
ISR0784_000000008220	1464	0.7991849955708763	3	3	2	1	2	True	35115	maximal	True	ISR0784_000000008220	0.9685238784370478		64	8	False	False	0.9979507923126221	0					non-mobilizable	no_good_hit	1027.0	78.189	70.0	0.0008706075542079223	NZ_FYDD01000003.1	firmicutes	Massilimaliae timonensis strain Marseille-P3753, whole genome shotgun sequence	True	True
MAD0110_000000015583	1741	0.7991814690544117	3	2	2	2	2	False	14544	fragment	False	MAD0110_000000015583	1.0		0	0	False	False	0.9948305487632751	0					non-mobilizable	no_good_hit	302.0	74.503	19.0	0.0008594473092688086	NZ_JODS01000004.1	high GC Gram+	Kitasatospora purpeofusca strain NRRL B-1817 contig4.1, whole genome shotgun sequence	True	False
USA0007_01_000000005105	3526	0.7991727469491859	6	4	4	3	3	True	131029	maximal	True	USA0007_01_000000005105	1.0		5	4	False	False	1.0	0					non-mobilizable	no_good_hit	1231.0	98.375	52.0	0.0003491635970549896	FP929038.1	firmicutes	Coprococcus catus GD/7 draft genome	True	True
ISR0169_000000012526	2426	0.7991604866274616	4	3	2	3	1	False	110063	fragment	False	AST0111_000000007349	0.3878100042034468		0	0	False	False	1.0	0					non-mobilizable	other	2074.0	98.361	100.0	0.03310697451466006	NZ_CYXV01000018.1	firmicutes	Roseburia faecis strain 2789STDY5608863, whole genome shotgun sequence	False	False
FIJ0115_000000010236	2337	0.7991604866274616	4	3	2	3	1	False	110049	fragment	False	FIJ0115_000000010236	1.0		0	0	False	False	0.9978604912757874	0					non-mobilizable	other	1743.0	96.67200000000001	99.0	0.02778621075337541	NZ_CYXV01000018.1	firmicutes	Roseburia faecis strain 2789STDY5608863, whole genome shotgun sequence	False	False
ISR0378_000000016263	1830	0.7991604866274616	3	3	2	3	1	False	110040	fragment	False	ISR0378_000000016263	1.0		0	0	False	False	0.9972677826881409	0					non-mobilizable	other	1653.0	97.15700000000001	100.0	0.026348166493568748	NZ_CYXV01000018.1	firmicutes	Roseburia faecis strain 2789STDY5608863, whole genome shotgun sequence	False	False
MON0100_000000012730	3262	0.7991600723231478	3	3	3	3	3	False	13984	maximal	True	MON0100_000000012730	1.0		5	3	False	False	1.0	0					non-mobilizable	chromosome	3262.0	99.571	100.0	0.0019564822197703697	CP017686.1	euryarchaeotes	Candidatus Methanomethylophilus alvus strain Mx-05 chromosome, complete genome	False	False
DEN0005_000000014926	2362	0.7991527902636665	4	2	0	1	1	False	126290	backbone	False	MON0024_000000020480	0.09894498259618767	PS953	0	0	True	True	1.0	75					non-mobilizable	other	2113.0	87.36399999999999	100.0	0.8700705687007056	NZ_FXXA01000001.1	actinobacteria	Eggerthella timonensis strain Marseille-P3135, whole genome shotgun sequence	False	True
MON0090_000000025492	2325	0.7991527902636665	4	2	0	1	1	False	126290	backbone	False	MON0024_000000020480	0.10334816873482619	PS953	0	0	True	True	1.0	8					non-mobilizable	other	1979.0	87.772	99.0	0.8161062681610627	NZ_FXXA01000001.1	actinobacteria	Eggerthella timonensis strain Marseille-P3135, whole genome shotgun sequence	False	True
FIJ0061_000000005473	4260	0.7991473893641161	3	2	2	2	2	False	52787	fragment	False	FIJ0130_000000005116	0.98834522474123		0	0	False	False	1.0	0					non-mobilizable	no_good_hit	178.0	92.697	6.0	5.792894049965376e-05	AP012292.1	firmicutes	Selenomonas ruminantium subsp. lactilytica TAM6421 DNA, complete genome	True	False
FIJ0004_000000006420	4151	0.7991473893641161	3	2	2	2	2	False	52787	fragment	False	FIJ0130_000000005116	0.9701058060419624		0	0	False	False	1.0	0					non-mobilizable	no_good_hit	272.0	74.265	7.0	0.0008114287782718076	NZ_FNQG01000003.1	firmicutes	Selenomonas ruminantium strain DSM 2872, whole genome shotgun sequence	True	False
ISR0084_000000005158	4308	0.7991452811006381	5	5	4	4	4	False	126233	maximal	True	ISR0084_000000005158	1.0		5	4	False	False	1.0	0					non-mobilizable	no_good_hit	932.0	70.38600000000001	21.0	0.00027327277399071963	CP035283.1	firmicutes	Caproiciproducens sp. NJN-50 chromosome, complete genome	True	False
MAD0057_000000002361	6245	0.7991291923509958	6	3	2	3	2	True	19827	fragment	False	MAD0051_000000003474	0.9550954949701123		0	0	False	False	1.0	0					non-mobilizable	no_good_hit	1537.0	75.602	29.0	0.5200139227288548	CP021592.1	other sequences	Unidentified plasmid plasmid FAKO27_6405, complete sequence	True	True
ENG0145_000000011260	2835	0.7991259757768561	4	4	4	3	3	False	57506	maximal	True	ENG0145_000000011260	1.0		0	0	False	False	0.9992945194244385	0					non-mobilizable	no_good_hit	82.0	97.561	3.0	0.0004079042784626541	NZ_QIML01000004.1	firmicutes	Evtepia gabavorous strain KLE1738 KLE1738_4, whole genome shotgun sequence	True	False
MON0029_000000000118	24177	0.7991211650050009	33	14	5	7	8	False	12577	maximal	True	MON0029_000000000118	1.0		2	1	False	False	0.9998345375061035	0					non-mobilizable	no_good_hit	1872.0	75.16	19.0	0.13800551128323527	JQ680352.1	viruses	Unidentified phage clone 1013_scaffold1713 genomic sequence	True	False
MON0069_000000010386	4252	0.7991209763440051	5	2	2	2	0	False	103366	maximal	True	MON0069_000000010386	1.0		9	5	False	False	0.9952963590621948	0					non-mobilizable	no_good_hit	3188.0	99.81200000000001	88.0	0.700835899692037	LN852899.1		Uncultured prokaryote from Rat gut metagenome metamobilome, plasmid pRGRH0226	True	False
ISR0220_000000001035	11478	0.799119910920606	19	19	4	15	19	True	62808	fragment	False	ISR0220_000000001035	1.0		0	0	False	False	1.0	0			MPF_F	MOBF	mobilizable	plasmid	11478.0	100.0	100.0	0.10395833333333333	CP051734.1	enterobacteria	Escherichia coli strain SCU-109 plasmid pSCU-109-1, complete sequence	False	True
CHI0109_000000002508	6081	0.7991196926288996	7	6	5	5	4	False	82848	fragment	False	CHI0109_000000002508	1.0		0	0	False	False	0.9962177276611328	0					non-mobilizable	no_good_hit	2500.0	98.72	71.0	0.020123527374922495	AP019725.1	CFB group bacteria	Bacteroides uniformis NBRC 113350 plasmid pBUN1 DNA, complete genome	True	False
ENG0039_000000009843	2544	0.7991174796549071	5	3	2	2	0	True	64942	fragment	False	ENG0039_000000009843	1.0		0	0	False	False	0.9992138147354126	0					non-mobilizable	other	2544.0	99.84299999999999	100.0	0.0006809955120708664	CP003274.1	CFB group bacteria	Alistipes finegoldii DSM 17242, complete genome	False	True
MON0005_000000000837	20440	0.799111951022849	17	9	3	9	4	True	14162	fragment	False	MON0005_000000000837	0.9816178912316207		0	0	False	False	1.0	0					non-mobilizable	no_good_hit	215.0	81.395	2.0	0.001305688892813665	NZ_WNCH01000001.1	b-proteobacteria	Parasutterella excrementihominis strain BIOML-A6 scaffold1_size158588, whole genome shotgun sequence	True	True
SPA0135_000000001049	19756	0.799111951022849	16	9	3	9	4	True	14162	fragment	False	MON0005_000000000837	0.9748043052837574		0	0	False	False	1.0	0					non-mobilizable	no_good_hit	52.0	92.30799999999999	1.0	6.213018832756497e-05	NZ_LT635861.1	b-proteobacteria	Duodenibacillus massiliensis strain Marseille-P2968T, whole genome shotgun sequence	True	True
ISR0292_000000015621	1315	0.7991081552916312	3	2	2	2	2	False	42193	maximal	True	ISR0292_000000015621	1.0		0	0	False	False	0.9756653904914856	0					non-mobilizable	other	1205.0	98.67200000000001	92.0	0.0017969586027900618	NZ_SAXT01000001.1	bacteria	Brachyspira aalborgi strain W1 W1_contig1, whole genome shotgun sequence	False	False
MAD0108_000000008777	1958	0.7991076096646966	3	3	2	3	3	False	97973	fragment	False	USA0046_01_000000005616	0.9299697975352685		0	0	False	False	1.0	0					non-mobilizable	plasmid	1864.0	97.21	100.0	0.023578328220470044	CP054355.1	enterobacteria	Escherichia coli strain SCU-172 plasmid pSCU-172-2, complete sequence	False	True
ISR0103_000000002384	9308	0.7991044318563214	10	7	5	6	6	False	120431	maximal	True	ISR0103_000000002384	1.0		19	8	False	False	1.0	0					non-mobilizable	no_good_hit	1479.0	71.873	16.0	0.0006952182409923689	NZ_FYDE01000005.1	firmicutes	Marasmitruncus massiliensis strain Marseille-P3646, whole genome shotgun sequence	True	False
FIJ0056_000000002199	10969	0.7990946037297342	16	8	5	7	2	False	46216	fragment	False	FIJ0056_000000002199	1.0		0	0	False	False	0.997629702091217	0					non-mobilizable	no_good_hit								True	False
DEN0007_000000015750	1627	0.7990914136243128	2	2	2	2	2	False	105418	fragment	False	DEN0007_000000015750	0.8594523643626498		0	0	False	False	1.0	0					non-mobilizable	no_good_hit	87.0	80.46	5.0	0.00026473153108259623	CP002436.1	enterobacteria	Pantoea sp. At-9b plasmid pPAT9B03, complete sequence	True	False
AST0058_000000004139	3837	0.7990904297593905	6	3	2	2	2	True	120397	fragment	False	ISR0279_000000005067	0.9324021420441343		0	0	False	False	1.0	0					non-mobilizable	no_good_hit	109.0	78.899	3.0	0.00039975863629506715	NZ_BAZX01000004.1	CFB group bacteria	Marinifilum fragile JCM 15579, whole genome shotgun sequence	True	True
CHI0028_000000006050	2252	0.7990854218668869	3	3	3	3	3	False	99125	fragment	False	ISR0019_000000006959	0.9350912778904665		0	0	False	False	0.9951154589653015	0					non-mobilizable	chromosome	2252.0	95.337	100.0	0.0007645475560472823	CP060632.1	firmicutes	Lachnospiraceae bacterium NSJ-4 chromosome, complete genome	False	False
AST0016_000000018626	1255	0.7990827153588	2	1	1	1	1	False	122989	fragment	False	ISR0038_000000026647	0.9684433037081381		0	0	False	False	1.0	0					non-mobilizable	no_good_hit	884.0	71.833	70.0	0.0001986378342489721	NC_016048.1	firmicutes	Oscillibacter valericigenes Sjm18-20, complete genome	True	False
SPA0116_000000011268	3430	0.7990737540828726	5	5	4	5	4	False	75544	fragment	False	SPA0116_000000011268	1.0		0	0	False	False	1.0	0					non-mobilizable	other	2202.0	97.911	97.0	0.008435371018228686	NZ_CYYV01000005.1	firmicutes	Fusicatenibacter saccharivorans strain 2789STDY5608849, whole genome shotgun sequence	False	False
MAD0009_000000005477	1876	0.7990673069289409	4	3	2	2	3	False	19768	fragment	False	MAD0009_000000005477	1.0		0	0	False	False	1.0	0					non-mobilizable	no_good_hit	642.0	78.66	34.0	0.0002720013775691815	NZ_FNVV01000014.1	CFB group bacteria	Bacteroides ndongoniae strain Marseille-P3108T, whole genome shotgun sequence	True	False
ENG0019_000000002194	9644	0.7990580925133864	15	15	5	10	13	False	132521	backbone	False	USA0060_01_000000001071	0.652001826540214	PS1166	0	0	False	True	0.9998962879180908	0					non-mobilizable	plasmid	9568.0	99.979	99.0	0.1875257267185448	NZ_CP032820.1	CFB group bacteria	Butyricimonas faecalis strain H184 plasmid unnamed, complete sequence	False	True
ISR0075_000000016340	1638	0.7990502509024641	3	1	1	1	1	False	34630	fragment	False	ISR0075_000000016340	1.0		0	0	False	False	0.9780219793319702	0					non-mobilizable	no_good_hit	29.0	100.0	2.0	7.203930670400361e-06	CP046450.1	firmicutes	Clostridium botulinum strain NCTC 13319 chromosome, complete genome	True	False
ISR0399_000000011206	1531	0.7990502509024641	2	1	1	1	1	False	22580	fragment	False	ISR0399_000000011206	1.0		0	0	False	False	1.0	0					non-mobilizable	no_good_hit								True	False
ISR0138_000000019221	1518	0.7990502509024641	3	1	1	1	1	False	31344	fragment	False	ISR0138_000000019221	1.0		0	0	False	False	0.9973649382591248	0					non-mobilizable	no_good_hit	29.0	100.0	2.0	7.203930670400361e-06	CP046450.1	firmicutes	Clostridium botulinum strain NCTC 13319 chromosome, complete genome	True	False
SPA0066_000000004479	3359	0.7990463515596303	4	4	2	3	4	False	6077	maximal	True	SPA0066_000000004479	1.0		8	5	False	False	0.9991068840026855	0					non-mobilizable	no_good_hit	2474.0	80.639	74.0	0.0004984361692084204	NZ_CP032819.1	CFB group bacteria	Butyricimonas faecalis strain H184 chromosome, complete genome	True	False
USA0086_01_000000008806	1961	0.7990267220431113	5	4	1	2	3	False	21058	fragment	False	USA0086_01_000000008806	1.0		0	0	False	False	1.0	0					non-mobilizable	no_good_hit	1357.0	97.052	69.0	0.1616559293724648	NZ_KE159503.1	CFB group bacteria	Phocaeicola sartorii strain dnLKV3 acPFj-supercont1.19, whole genome shotgun sequence	True	False
ISR0079_000000004186	6808	0.7990229212562863	8	3	2	3	2	True	51766	backbone	True	ISR0079_000000004186	0.9994918699186992	PS209|PS210	2	1	True	True	1.0	60					non-mobilizable	no_good_hit	207.0	83.575	3.0	0.002613554434030281	NZ_DS483539.1	firmicutes	Coprococcus eutactus ATCC 27759 Scfld_02_19, whole genome shotgun sequence	True	True
MON0027_000000036532	1142	0.7990203023167796	2	2	2	2	2	False	12608	fragment	False	MON0027_000000036532	1.0		0	0	False	False	0.9991243481636047	0					non-mobilizable	chromosome	735.0	74.83	94.0	0.00020273419924605248	NZ_CP034413.1	firmicutes	Dysosmobacter welbionis strain J115 chromosome, complete genome	False	False
CAN0017_000000029451	1131	0.7990156548822216	2	1	1	1	1	False	92313	fragment	False	CAN0017_000000029451	1.0		0	0	False	False	1.0	0					non-mobilizable	no_good_hit	87.0	85.057	8.0	1.1142023749094062e-05	CP036434.1	bacteria	Planctomycetes bacterium Poly30 chromosome, complete genome	True	False
MAD0043_000000010861	2310	0.7990136484158747	5	4	2	3	4	False	97988	fragment	False	MAD0009_000000003861	0.9549735011130464		0	0	False	False	0.9995670914649963	0					non-mobilizable	plasmid	2316.0	97.366	100.0	0.02890440561100216	KU932028.1	enterobacteria	Escherichia coli plasmid pEC14III, complete sequence	False	True
ISR0241_000000001576	7550	0.7990077368717121	12	3	2	2	2	False	112201	backbone	False	SPA0021_000000003487	0.9762817376099504	PS718	0	0	True	True	0.9993377327919006	18					non-mobilizable	no_good_hit	620.0	75.32300000000001	8.0	0.0001956979714926765	NZ_CP022413.2	firmicutes	Blautia hansenii DSM 20583 chromosome, complete genome	True	True
USA0032_01_000000010086	2312	0.7990074597450976	4	2	1	2	1	False	81321	fragment	False	USA0032_01_000000010086	1.0		0	0	False	False	0.999567449092865	0					non-mobilizable	other	1889.0	99.682	100.0	0.007674110445407321	NZ_QRHR01000005.1	firmicutes	Eubacterium ventriosum strain AM23-22 AM23-22.Scaf5, whole genome shotgun sequence	False	False
AST0059_000000010535	1459	0.7990034873545891	3	2	2	2	1	True	112606	fragment	False	AST0059_000000010535	1.0		0	0	False	False	1.0	0					non-mobilizable	no_good_hit	613.0	80.098	41.0	0.0012692451650541468	NZ_CABIYV010000002.1	firmicutes	Gemmiger formicilis isolate MGYG-HGUT-00084, whole genome shotgun sequence	True	True
ENG0168_000000005902	4896	0.7990030505092054	4	2	2	2	1	False	107643	maximal	True	ENG0168_000000005902	1.0		1	1	False	False	1.0	0					non-mobilizable	no_good_hit	942.0	88.641	19.0	0.9978768577494692	GQ875601.1		Uncultured organism clone VC1A405TF genomic sequence	True	False
FIJ0083_000000024924	1451	0.7989963577709828	4	4	2	4	2	False	44058	maximal	True	FIJ0083_000000024924	1.0		1	1	False	False	0.9903514981269836	0					non-mobilizable	no_good_hit	34.0	100.0	2.0	0.00020620618118649786	NZ_JANC01000003.1	actinobacteria	Olsenella uli MSTE5 ctgN11L160034C32.5732, whole genome shotgun sequence	True	False
ISR0234_000000003658	3033	0.7989945923969644	3	2	2	2	2	False	68467	fragment	False	ISR0020_000000006562	0.9686623012160898		0	0	False	False	1.0	0					non-mobilizable	other	3035.0	98.41799999999999	100.0	0.017672190197529858	NZ_JAAIQH010000005.1	firmicutes	Anaerostipes hadrus strain MSK.14.23 NODE_5_length_171569_cov_238.389, whole genome shotgun sequence	False	False
ISR0025_000000005317	6746	0.7989915468044023	8	3	3	3	1	True	68487	fragment	False	ISR0025_000000005317	1.0		0	0	False	False	0.9997035264968872	0					non-mobilizable	no_good_hit	3228.0	87.02	61.0	0.08524581465071238	NZ_GG704773.1	firmicutes	Subdoligranulum variabile DSM 15176 Scfld4, whole genome shotgun sequence	True	True
ISR0141_000000006658	5409	0.7989854704892919	9	2	0	2	1	True	127968	fragment	False	ISR0141_000000006658	1.0		0	0	False	False	0.9972268342971802	0					non-mobilizable	no_good_hit	73.0	94.521	1.0	2.3115537879303504e-05	FP929061.1	firmicutes	Anaerostipes hadrus draft genome	True	True
ENG0168_000000009652	3085	0.7989854704892919	8	2	0	2	1	True	127967	fragment	False	ENG0168_000000009652	1.0		0	0	False	False	0.9996758699417114	0					non-mobilizable	no_good_hit								True	True
MON0092_000000029757	1867	0.7989817421317429	2	2	2	2	1	True	122964	fragment	False	ISR0784_000000005990	0.2216798052486597		0	0	False	False	1.0	0					non-mobilizable	chromosome	1830.0	92.07700000000001	98.0	0.0003307481275900363	CP046424.1	CFB group bacteria	Phocaeicola dorei strain JR01 chromosome, complete genome	False	True
MON0007_000000036166	1759	0.7989817421317429	2	2	2	2	1	True	122964	fragment	False	ISR0784_000000005990	0.4822768943455197		0	0	False	False	0.9693007469177246	0					non-mobilizable	chromosome	1761.0	89.72200000000001	99.0	0.00031859227210537786	CP046424.1	CFB group bacteria	Phocaeicola dorei strain JR01 chromosome, complete genome	False	True
ISR0221_000000013286	1695	0.7989817421317429	2	2	2	2	1	True	122964	fragment	False	ISR0784_000000005990	0.3749053908469962		0	0	False	False	1.0	0					non-mobilizable	chromosome	1698.0	86.27799999999999	99.0	0.00030643641662071936	CP046424.1	CFB group bacteria	Phocaeicola dorei strain JR01 chromosome, complete genome	False	True
DEN0010_000000027517	1677	0.7989817421317429	2	2	2	2	1	True	122964	fragment	False	ISR0784_000000005990	0.37828585607793525		0	0	False	False	1.0	0					non-mobilizable	chromosome	1681.0	86.139	100.0	0.00030389638711646237	CP046424.1	CFB group bacteria	Phocaeicola dorei strain JR01 chromosome, complete genome	False	True
FIJ0005_000000021238	1674	0.7989817421317429	2	2	2	2	1	True	122964	fragment	False	ISR0784_000000005990	0.3924606962821386		0	0	False	False	0.9976105093955994	0					non-mobilizable	chromosome	1678.0	86.29299999999999	100.0	0.00030335209507983583	CP046424.1	CFB group bacteria	Phocaeicola dorei strain JR01 chromosome, complete genome	False	True
CAN0016_000000028742	1628	0.7989817421317429	2	2	2	2	1	True	122964	fragment	False	ISR0784_000000005990	0.31247229635459284		0	0	False	False	0.9993857741355896	0					non-mobilizable	chromosome	1634.0	86.475	100.0	0.0002951877145304384	CP046424.1	CFB group bacteria	Phocaeicola dorei strain JR01 chromosome, complete genome	False	True
ISR0836_000000013896	1452	0.7989817421317429	2	2	2	2	1	True	122964	fragment	False	ISR0784_000000005990	0.08365369670667996		0	0	False	False	1.0	0					non-mobilizable	chromosome	1456.0	85.98899999999999	100.0	0.00026343734572722587	CP046424.1	CFB group bacteria	Phocaeicola dorei strain JR01 chromosome, complete genome	False	True
ISR0854_000000006561	1441	0.7989817421317429	2	2	2	2	1	True	122964	fragment	False	ISR0784_000000005990	0.12194717791969897		0	0	False	False	1.0	0					non-mobilizable	chromosome	1449.0	86.95700000000001	100.0	0.00026126017758071985	CP046424.1	CFB group bacteria	Phocaeicola dorei strain JR01 chromosome, complete genome	False	True
ITA0005_000000003773	4624	0.7989806135336207	6	6	6	5	4	False	105544	fragment	False	ITA0005_000000003773	1.0		0	0	False	False	0.9978373646736145	0					non-mobilizable	other	4624.0	98.551	100.0	0.006646854066830861	NZ_DS499674.1	CFB group bacteria	Bacteroides stercoris ATCC 43183 Scfld_02_13, whole genome shotgun sequence	False	False
CHI0175_000000003408	3619	0.7989791855536603	4	4	3	3	4	False	112843	maximal	True	CHI0175_000000003408	1.0	PS721	4	3	False	True	1.0	0					non-mobilizable	no_good_hit	2286.0	74.40899999999999	62.0	0.27544180377818406	NZ_FQZY01000114.1	firmicutes	Hespellia stercorisuis DSM 15480, whole genome shotgun sequence	True	True
ISR0206_000000006415	3979	0.7989725704714443	5	5	5	4	4	False	35712	fragment	False	ISR0206_000000006415	1.0		0	0	False	False	0.9934657216072083	0					non-mobilizable	no_good_hit	151.0	80.795	4.0	2.0763794045198118e-05	CP041395.1	CFB group bacteria	Bacteroides ovatus strain 3725 D1 iv chromosome, complete genome	True	False
AST0019_000000013919	2089	0.7989720998655208	3	3	3	3	3	False	127730	fragment	False	AST0019_000000013919	0.9652170557029096		0	0	False	False	1.0	0					non-mobilizable	other	2089.0	99.13799999999999	100.0	0.0006703505984998016	FP929061.1	firmicutes	Anaerostipes hadrus draft genome	False	False
ISR0200_000000011443	2107	0.7989709916663548	3	3	3	3	2	False	116795	maximal	True	ISR0200_000000011443	1.0		7	3	False	False	0.9981015920639038	0					non-mobilizable	no_good_hit	1677.0	89.624	79.0	0.04597223376839305	NZ_CYZK01000026.1	firmicutes	Coprococcus comes strain 2789STDY5834866, whole genome shotgun sequence	True	False
ISR0105_000000005217	3195	0.7989540425947241	3	3	3	3	3	False	124981	maximal	True	ISR0105_000000005217	1.0		7	2	False	False	0.9984350800514221	0					non-mobilizable	no_good_hit	1108.0	84.838	81.0	0.0026611715935066444	NZ_DF158899.1	firmicutes	Oscillibacter ruminantium GH1, whole genome shotgun sequence	True	False
USA0080_01_000000008414	5124	0.7989519296234495	13	3	2	3	0	True	631	maximal	True	USA0080_01_000000008414	1.0		1	1	True	True	1.0	1					non-mobilizable	no_good_hit								True	True
MAD0045_000000027469	1537	0.7989473145862092	3	3	3	2	2	False	87115	fragment	False	MON0051_000000021051	0.9140581245772899		0	0	False	False	1.0	0					non-mobilizable	chromosome	1537.0	99.154	100.0	0.0004094721170828833	CP042464.1	CFB group bacteria	Prevotella copri strain YF2 chromosome	False	False
ISR0374_000000003169	4895	0.7989453812928669	9	8	3	8	6	True	40169	maximal	True	ISR0374_000000003169	1.0		4	2	False	False	0.9965270757675171	0					non-mobilizable	no_good_hit	688.0	89.39	14.0	0.23447098976109215	NZ_WNAJ01000060.1	firmicutes	Roseburia intestinalis strain BIOML-A1 scaffold60_size3030, whole genome shotgun sequence	True	True
ENG0190_000000002273	12299	0.7989434890047135	4	3	3	3	1	True	130447	fragment	False	ENG0190_000000002273	0.9259491778977745		0	0	False	False	0.9995934367179871	0					non-mobilizable	no_good_hit	139.0	87.77	3.0	0.005720681507275215	GU942941.1		Uncultured organism clone 24 genomic sequence	True	True
FIJ0025_000000004731	4366	0.7989385917809974	6	4	3	4	1	False	110059	fragment	False	FIJ0025_000000004731	1.0		0	0	False	False	0.9963353276252747	0					non-mobilizable	other	1404.0	97.792	98.0	0.022417512183430535	NZ_CYXV01000018.1	firmicutes	Roseburia faecis strain 2789STDY5608863, whole genome shotgun sequence	False	False
MAD0064_000000020182	1176	0.7989374233732757	2	2	2	2	1	False	16656	fragment	False	MAD0064_000000020182	1.0		0	0	False	False	0.9965986609458923	0					non-mobilizable	no_good_hit	274.0	72.993	23.0	0.021962769431743957	NZ_CZBD01000036.1	firmicutes	Flavonifractor plautii strain 2789STDY5834932, whole genome shotgun sequence	True	False
ISR0081_000000003233	6830	0.7989317902554411	10	3	2	2	3	False	58225	maximal	True	ISR0081_000000003233	1.0		2	1	False	False	1.0	0					non-mobilizable	no_good_hit	1460.0	76.507	28.0	0.12690355329949238	HG796251.1	bacteria	Uncultured bacterium extrachromosomal DNA RGI00018	True	False
ENG0190_000000001440	17452	0.7989272302758946	21	15	6	12	9	True	122912	fragment	False	ENG0190_000000001440	0.9838066594422615		0	0	False	False	0.9995989203453064	0					non-mobilizable	chromosome	17457.0	98.883	100.0	0.005502089287284645	LR699012.1	firmicutes	Anaerostipes hadrus isolate MGYG-HGUT-02528 genome assembly, chromosome: 1	False	True
ISR0244_000000004427	4635	0.7989062807313545	7	4	2	3	2	False	27209	fragment	False	ISR0244_000000004427	1.0		0	0	False	False	1.0	0					non-mobilizable	no_good_hit								True	False
MAD0086_000000008567	1293	0.7989062141588451	2	2	2	2	2	False	87109	fragment	False	FIJ0123_000000020607	0.31466223617243855		0	0	False	False	0.9969063997268677	0					non-mobilizable	chromosome	1229.0	99.837	95.0	0.00025783293517601296	CP055292.1	enterobacteria	Shigella sonnei strain SE6-1 chromosome, complete genome	False	False
USA0017_01_000000010663	2589	0.7989017944260565	4	4	4	4	4	False	87370	fragment	False	ISR0363_000000007200	0.9829076682715335		0	0	False	False	1.0	0					non-mobilizable	no_good_hit	1544.0	74.028	59.0	0.0002837951266197349	CP008741.1	CFB group bacteria	Bacteroides dorei isolate HS1_L_3_B_079, complete genome	True	False
ISR0815_000000008140	3747	0.7988972112706761	4	3	3	3	3	False	116679	backbone	False	ISR0777_000000004015	0.9551222731069411	PS782	0	0	False	True	0.9991993308067322	0					non-mobilizable	chromosome	3614.0	98.755	96.0	0.000509821833359963	NZ_CP012801.1	CFB group bacteria	Bacteroides cellulosilyticus strain WH2 chromosome, complete genome	False	True
SPA0010_000000005514	3703	0.7988972112706761	3	3	3	3	3	False	116679	backbone	False	ISR0777_000000004015	0.9569311867631533	PS782	0	0	False	True	0.9983797073364258	0					non-mobilizable	chromosome	3535.0	99.463	99.0	0.0004988123917757778	NZ_CP012801.1	CFB group bacteria	Bacteroides cellulosilyticus strain WH2 chromosome, complete genome	False	True
ISR0139_000000006464	3648	0.7988972112706761	3	3	3	3	3	False	116679	backbone	False	ISR0777_000000004015	0.9535855613519585	PS782	0	0	False	True	0.9964364171028137	0					non-mobilizable	chromosome	3497.0	99.714	97.0	0.0004934488176706618	NZ_CP012801.1	CFB group bacteria	Bacteroides cellulosilyticus strain WH2 chromosome, complete genome	False	True
USA0018_01_000000006976	3495	0.7988972112706761	3	3	3	3	3	False	116679	backbone	False	ISR0777_000000004015	0.9181976396753272	PS782	0	0	False	True	1.0	0					non-mobilizable	chromosome	3493.0	99.714	99.0	0.000492884230922755	NZ_CP012801.1	CFB group bacteria	Bacteroides cellulosilyticus strain WH2 chromosome, complete genome	False	True
ISR0218_000000006517	2546	0.7988939843822233	4	4	3	1	2	True	130194	fragment	False	ISR0206_000000009912	0.8944541099050755		0	0	False	False	1.0	0					non-mobilizable	other	2343.0	98.506	94.0	0.1578167115902965	NZ_CYZN01000045.1	firmicutes	Blautia wexlerae strain 2789STDY5834863, whole genome shotgun sequence	False	True
AST0010_000000027126	1122	0.7988789180172641	2	2	2	2	2	False	125662	maximal	True	AST0010_000000027126	1.0		3	2	False	False	0.9973261952400208	0					non-mobilizable	no_good_hit	233.0	72.10300000000001	20.0	0.003087393827956694	NZ_FTOT01000010.1	a-proteobacteria	Gemmobacter megaterium strain DSM 26375, whole genome shotgun sequence	True	False
ISR0069_000000015957	1571	0.7988782782860031	3	3	3	2	2	False	120838	fragment	False	USA0052_01_000000006844	0.43203866044149447		0	0	False	False	1.0	0					non-mobilizable	other	1571.0	96.053	100.0	0.016508664681558486	NZ_VULP01000010.1	firmicutes	Anaerobutyricum soehngenii strain BSM-383-APC-4H seq10, whole genome shotgun sequence	False	False
ISR0080_000000008990	3308	0.7988757423488794	3	2	1	2	1	True	60810	maximal	True	ISR0080_000000008990	1.0		1	1	False	False	0.9990931153297424	0					non-mobilizable	no_good_hit	37.0	94.595	1.0	3.8584175129283785e-05	NZ_SJPK01000001.1	bacteria	Rhodopirellula solitaria strain CA85 CA85_contig00001, whole genome shotgun sequence	True	True
ENG0210_000000017054	1540	0.7988698379701468	3	3	3	3	2	False	53704	fragment	False	ENG0210_000000017054	1.0		0	0	False	False	0.9993506669998169	0					non-mobilizable	no_good_hit	410.0	76.34100000000001	26.0	0.030482256596906277	NZ_QIML01000035.1	firmicutes	Evtepia gabavorous strain KLE1738 KLE1738_35, whole genome shotgun sequence	True	False
FIJ0042_000000005786	4089	0.7988629703151882	6	1	1	1	1	False	51077	maximal	True	FIJ0042_000000005786	1.0		1	1	False	False	0.9894839525222778	0					non-mobilizable	no_good_hit	137.0	90.51100000000001	3.0	0.000523227421767811	NZ_JAANXY010000001.1	b-proteobacteria	Sutterella wadsworthensis strain 823h contig_1, whole genome shotgun sequence	True	False
FIJ0010_000000011508	1644	0.7988629703151882	2	1	1	1	1	False	51075	fragment	False	FIJ0010_000000011508	1.0		0	0	False	False	0.989051103591919	0					non-mobilizable	no_good_hit								True	False
MON0066_000000011245	2777	0.7988614245397404	2	2	2	2	2	False	45181	maximal	True	MON0066_000000011245	1.0		3	2	False	False	0.9996399283409119	0					non-mobilizable	other	2691.0	93.051	97.0	0.00550500520327673	NZ_WNAF01000002.1	firmicutes	[Ruminococcus] faecis strain BIOML-A1 scaffold2_size487193, whole genome shotgun sequence	False	False
MAD0086_000000003059	2657	0.7988562497682371	3	3	2	3	2	False	16032	maximal	True	MAD0086_000000003059	1.0		1	1	False	False	0.9924727082252502	0					non-mobilizable	no_good_hit	1423.0	99.086	54.0	0.010212515182222605	CP057892.1	enterobacteria	Escherichia coli strain RHB11-C13 plasmid pRHB11-C13_2, complete sequence	True	False
FIJ0098_000000016742	1428	0.7988556165513895	2	1	1	1	1	False	91848	fragment	False	ISR0143_000000015255	0.43235124601020297		0	0	False	False	1.0	0					non-mobilizable	other	1429.0	99.02	100.0	0.011474104867046725	NZ_CYXX01000010.1	firmicutes	Roseburia inulinivorans strain 2789STDY5608887, whole genome shotgun sequence	False	False
CHI0109_000000010828	1763	0.7988536224718684	2	2	1	2	1	False	100264	fragment	False	CHI0140_000000015983	0.9838658549964839		0	0	False	False	0.9790130257606506	0					non-mobilizable	no_good_hit	119.0	96.639	7.0	0.00028771856248003646	NZ_LT635860.1	b-proteobacteria	Duodenibacillus massiliensis strain Marseille-P2968T, whole genome shotgun sequence	True	False
AUS0016_000000016517	1722	0.7988536224718684	2	2	1	2	1	False	100264	fragment	False	CHI0140_000000015983	0.972963521166339		0	0	False	False	0.9994192719459534	0					non-mobilizable	no_good_hit	79.0	94.93700000000001	5.0	0.00019018684638510885	NZ_LT635860.1	b-proteobacteria	Duodenibacillus massiliensis strain Marseille-P2968T, whole genome shotgun sequence	True	False
SPA0072_000000012023	1709	0.7988536224718684	2	2	1	2	1	False	100264	fragment	False	CHI0140_000000015983	0.9683982969378125		0	0	False	False	0.9970743060112	0					non-mobilizable	no_good_hit	66.0	95.455	4.0	0.0001584890386542574	NZ_LT635860.1	b-proteobacteria	Duodenibacillus massiliensis strain Marseille-P2968T, whole genome shotgun sequence	True	False
ISR0119_000000019051	1625	0.7988536224718684	2	2	1	2	1	False	100264	fragment	False	CHI0140_000000015983	0.635368262295225		0	0	False	False	1.0	0					non-mobilizable	no_good_hit								True	False
ISR0105_000000013784	1448	0.7988536224718684	2	2	1	2	1	False	83000	fragment	False	MON0002_000000019241	0.9919794106575439		0	0	False	False	1.0	0					non-mobilizable	no_good_hit	94.0	95.745	6.0	0.00022676123992070672	NZ_LT635860.1	b-proteobacteria	Duodenibacillus massiliensis strain Marseille-P2968T, whole genome shotgun sequence	True	False
USA0024_01_000000002493	9367	0.7988499887248307	10	8	3	4	7	False	30348	maximal	True	USA0024_01_000000002493	1.0		10	3	False	False	1.0	0					non-mobilizable	no_good_hit	913.0	99.781	10.0	0.9989023051591658	GQ882719.1		Uncultured organism clone VC1D469TR genomic sequence	True	False
USA0084_01_000000003345	9045	0.7988499887248307	10	8	3	4	7	False	30348	maximal	False	USA0024_01_000000002493	0.9828119995729689		0	0	False	False	0.9998894333839417	0					non-mobilizable	no_good_hit	913.0	99.781	10.0	0.9989023051591658	GQ882719.1		Uncultured organism clone VC1D469TR genomic sequence	True	False
ENG0210_000000013745	1837	0.7988406552960111	2	2	2	1	2	False	103872	fragment	False	ENG0210_000000013745	1.0		0	0	False	False	1.0	0					non-mobilizable	plasmid	1348.0	98.81299999999999	100.0	0.002020277769445361	CP021585.1	other sequences	Unidentified plasmid plasmid GF1-2_000012F, complete sequence	False	True
ISR0121_000000016189	1584	0.7988379141612939	2	2	2	2	1	False	32201	maximal	True	ISR0121_000000016189	1.0		2	1	False	False	0.9993686676025391	0					non-mobilizable	chromosome	1585.0	91.167	100.0	0.000951524473367334	CP027242.1	firmicutes	Peptostreptococcaceae bacterium oral taxon 929 strain W2294 chromosome, complete genome	False	False
ISR0785_000000010394	3214	0.7988338481879196	7	3	3	2	2	False	39629	fragment	False	ISR0785_000000010394	1.0		0	0	False	False	1.0	0					non-mobilizable	no_good_hit								True	False
ENG0189_000000000498	20404	0.7988304128755157	28	14	6	11	9	True	120555	fragment	False	ENG0189_000000000498	1.0		0	0	False	False	0.9999510049819946	0					non-mobilizable	chromosome	14743.0	99.95299999999999	99.0	0.0026205726507638094	CP046176.1	CFB group bacteria	Phocaeicola dorei strain DSM 17855 chromosome, complete genome	False	True
ENG0035_000000008385	2642	0.7988044993305198	4	1	1	1	1	False	65408	fragment	False	ENG0035_000000008385	1.0		0	0	False	False	0.9947009682655334	0					non-mobilizable	no_good_hit	730.0	77.808	27.0	0.0015118027254269327	NZ_CABIYV010000002.1	firmicutes	Gemmiger formicilis isolate MGYG-HGUT-00084, whole genome shotgun sequence	True	False
USA0049_01_000000001282	3155	0.798800910994366	4	4	4	3	3	False	121543	fragment	False	ENG0095_000000007611	0.8609896042589299		0	0	False	False	1.0	0					non-mobilizable	other	3120.0	99.936	100.0	0.0006040840263643264	NC_009614.1	CFB group bacteria	Bacteroides vulgatus ATCC 8482, complete sequence	False	False
FIJ0088_000000020168	1449	0.7987948907660841	3	2	1	1	2	False	94119	fragment	False	FIJ0136_000000018014	0.9140627222751293		0	0	False	False	1.0	0					non-mobilizable	chromosome	1450.0	95.931	100.0	0.00022319209394414187	NZ_CP012937.1	CFB group bacteria	Bacteroides thetaiotaomicron strain 7330 chromosome, complete genome	False	False
ENG0141_000000012002	2254	0.7987936105628651	3	2	2	1	2	False	68361	fragment	False	DEN0094_000000015857	0.949712489731776		0	0	False	False	1.0	0					non-mobilizable	other	2239.0	96.65	99.0	0.006017498109439883	NZ_DS483526.1	firmicutes	Coprococcus eutactus ATCC 27759 Scfld_02_6, whole genome shotgun sequence	False	False
ISR0053_000000008557	2076	0.7987820453846262	3	3	3	3	1	False	75964	fragment	False	ISR0053_000000008557	0.967258710439821		0	0	False	False	1.0	0					non-mobilizable	no_good_hit	800.0	72.625	38.0	0.0002883282064936432	CP024742.1	verrucomicrobia	Akkermansia muciniphila strain EB-AMDK-2 chromosome, complete genome	True	False
ENG0135_000000010698	2074	0.7987820453846262	3	3	3	3	1	False	75964	fragment	False	ISR0053_000000008557	0.9669637812617355		0	0	False	False	1.0	0					non-mobilizable	no_good_hit	800.0	72.625	38.0	0.0002883282064936432	CP024742.1	verrucomicrobia	Akkermansia muciniphila strain EB-AMDK-2 chromosome, complete genome	True	False
ISR0023_000000014727	2074	0.7987820453846262	3	3	3	3	1	False	75964	fragment	False	ISR0053_000000008557	0.9669637812617355		0	0	False	False	0.9995178580284119	0					non-mobilizable	no_good_hit	800.0	72.625	38.0	0.0002883282064936432	CP024742.1	verrucomicrobia	Akkermansia muciniphila strain EB-AMDK-2 chromosome, complete genome	True	False
ISR0072_000000014042	2058	0.7987820453846262	3	3	3	3	1	False	75964	fragment	False	ISR0053_000000008557	0.9622254140038008		0	0	False	False	1.0	0					non-mobilizable	no_good_hit	800.0	72.625	38.0	0.0002883282064936432	CP024742.1	verrucomicrobia	Akkermansia muciniphila strain EB-AMDK-2 chromosome, complete genome	True	False
ISR0187_000000013799	2050	0.7987820453846262	3	3	3	3	1	False	75964	fragment	False	ISR0053_000000008557	0.9593582768371394		0	0	False	False	1.0	0					non-mobilizable	no_good_hit	800.0	72.625	39.0	0.0002883282064936432	CP024742.1	verrucomicrobia	Akkermansia muciniphila strain EB-AMDK-2 chromosome, complete genome	True	False
DEN0071_000000032516	1349	0.7987707360691836	3	2	2	2	2	False	70388	maximal	True	DEN0071_000000032516	1.0		1	1	False	False	0.9785025715827942	0					non-mobilizable	no_good_hit	231.0	75.325	17.0	5.010766525872221e-05	NZ_CP024199.1	a-proteobacteria	Thalassospira marina strain CSC3H3 chromosome, complete genome	True	False
MON0070_000000010761	2880	0.7987706222791939	4	3	3	2	0	True	84986	fragment	False	MON0070_000000010761	0.98522713549551		0	0	False	False	0.9972222447395325	0					non-mobilizable	other	2527.0	99.05	97.0	0.0004756735177337151	CP011531.1	CFB group bacteria	Bacteroides dorei CL03T12C01, complete genome	False	True
MON0007_000000021382	2791	0.7987706222791939	3	3	3	2	0	True	84986	fragment	False	MON0070_000000010761	0.9796891140861947		0	0	False	False	0.9910426139831543	0					non-mobilizable	other	2564.0	99.025	100.0	0.0004826410237337735	CP011531.1	CFB group bacteria	Bacteroides dorei CL03T12C01, complete genome	False	True
FIJ0142_000000007627	4098	0.798765987233409	5	5	5	5	4	False	97420	maximal	True	FIJ0142_000000007627	0.9652917505030181		11	5	False	False	1.0	0					non-mobilizable	other	2740.0	96.861	99.0	0.00941404611438513	NZ_JAATLI010000009.1	CFB group bacteria	Butyricimonas paravirosa strain DSM 105722 Ga0373284_09, whole genome shotgun sequence	False	False
ISR0817_000000001205	10485	0.7987657962562582	10	4	3	2	3	True	94227	fragment	False	ISR0817_000000001205	1.0		0	0	False	False	0.999046266078949	0					non-mobilizable	no_good_hit	1185.0	91.899	11.0	0.04599275070479259	NZ_WNCH01000033.1	b-proteobacteria	Parasutterella excrementihominis strain BIOML-A6 scaffold33_size24830, whole genome shotgun sequence	True	True
USA0009_01_000000017919	1428	0.7987652620333462	2	2	2	2	1	False	87352	fragment	False	ENG0002_000000015195	0.9414387274226208		0	0	False	False	1.0	0					non-mobilizable	other	1428.0	100.0	100.0	0.00027623501928321755	CP013020.1	CFB group bacteria	Bacteroides vulgatus strain mpk genome	False	False
ISR0034_000000007809	2625	0.7987535599287078	2	2	2	2	1	False	71699	fragment	False	ISR0034_000000007809	1.0		0	0	False	False	0.9961904883384705	0					non-mobilizable	no_good_hit	448.0	72.545	17.0	0.00012316286795973456	NZ_LT907978.1	firmicutes	Anaerobutyricum hallii isolate EH1 chromosome I	True	False
SPA0096_000000003002	9941	0.7987419072346481	8	8	5	8	6	True	132349	fragment	False	AST0149_000000002282	0.6462021942588907		0	0	False	False	1.0	0					non-mobilizable	other	6463.0	97.23	100.0	0.07019889142484513	NZ_CABIYV010000011.1	firmicutes	Gemmiger formicilis isolate MGYG-HGUT-00084, whole genome shotgun sequence	False	True
SPA0116_000000026807	1533	0.7987357618954252	2	2	2	2	1	False	4348	fragment	False	SPA0116_000000026807	1.0		0	0	False	False	1.0	0					non-mobilizable	no_good_hit	49.0	93.87799999999999	3.0	0.0033653509079436305	NZ_JABRUY010000081.1	firmicutes	Paenibacillus frigoriresistens strain LMG 31322 NODE_78_length_14263_cov_15.614199, whole genome shotgun sequence	True	False
ENG0143_000000000275	41874	0.7987339913385744	47	23	12	19	12	True	57638	maximal	True	ENG0143_000000000275	1.0		2	1	False	False	0.9991641640663147	0					non-mobilizable	no_good_hit	63.0	98.413	0.0	0.0015519010788215563	NZ_CYXX01000032.1	firmicutes	Roseburia inulinivorans strain 2789STDY5608887, whole genome shotgun sequence	True	True
FIJ0116_000000008137	2210	0.7987213088291479	3	3	3	3	3	False	52595	maximal	True	FIJ0116_000000008137	0.9971974915436829		10	1	False	False	1.0	0					non-mobilizable	no_good_hit	872.0	77.752	43.0	0.00018226427136636743	AP019724.1	CFB group bacteria	Bacteroides uniformis NBRC 113350 DNA, complete genome	True	False
FIJ0020_000000010050	2209	0.7987213088291479	3	3	3	3	3	False	52595	maximal	False	FIJ0116_000000008137	0.9971472377826736		0	0	False	False	1.0	0					non-mobilizable	no_good_hit	872.0	77.752	43.0	0.00018226427136636743	AP019724.1	CFB group bacteria	Bacteroides uniformis NBRC 113350 DNA, complete genome	True	False
FIJ0001_000000008939	2207	0.7987213088291479	3	3	3	3	3	False	52595	maximal	False	FIJ0116_000000008137	0.9969963627003682		0	0	False	False	1.0	0					non-mobilizable	no_good_hit	872.0	77.752	43.0	0.00018226427136636743	AP019724.1	CFB group bacteria	Bacteroides uniformis NBRC 113350 DNA, complete genome	True	False
FIJ0063_000000012199	2207	0.7987213088291479	3	3	3	3	3	False	52595	maximal	False	FIJ0116_000000008137	0.9969963627003682		0	0	False	False	1.0	0					non-mobilizable	no_good_hit	872.0	77.752	43.0	0.00018226427136636743	AP019724.1	CFB group bacteria	Bacteroides uniformis NBRC 113350 DNA, complete genome	True	False
FIJ0061_000000011636	2206	0.7987213088291479	3	3	3	3	3	False	52595	maximal	False	FIJ0116_000000008137	0.9967950971741697		0	0	False	False	1.0	0					non-mobilizable	no_good_hit	872.0	77.752	43.0	0.00018226427136636743	AP019724.1	CFB group bacteria	Bacteroides uniformis NBRC 113350 DNA, complete genome	True	False
FIJ0068_000000014431	2206	0.7987213088291479	3	3	3	3	3	False	52595	maximal	False	FIJ0116_000000008137	0.9967950971741697		0	0	False	False	1.0	0					non-mobilizable	no_good_hit	872.0	77.752	43.0	0.00018226427136636743	AP019724.1	CFB group bacteria	Bacteroides uniformis NBRC 113350 DNA, complete genome	True	False
FIJ0004_000000011953	2206	0.7987213088291479	3	3	3	3	3	False	52595	maximal	False	FIJ0116_000000008137	0.9967950971741697		0	0	False	False	1.0	0					non-mobilizable	no_good_hit	872.0	77.752	43.0	0.00018226427136636743	AP019724.1	CFB group bacteria	Bacteroides uniformis NBRC 113350 DNA, complete genome	True	False
DEN0017_000000003013	9369	0.7987211010403867	14	11	7	7	8	True	125397	fragment	False	SPA0032_000000002311	0.8010190506767004		0	0	False	False	1.0	0					non-mobilizable	no_good_hit	7223.0	90.156	77.0	0.0020552605651409997	NZ_BFBT01000001.1	firmicutes	Lawsonibacter asaccharolyticus strain 3BBH22, whole genome shotgun sequence	True	True
ISR0842_000000007636	2792	0.7987187648624359	3	3	3	3	3	False	100451	fragment	False	MAD0066_000000005127	0.616407029093604		0	0	False	False	0.9935529828071594	0					non-mobilizable	chromosome	2671.0	98.69	100.0	0.00041154895775611793	NZ_CP012937.1	CFB group bacteria	Bacteroides thetaiotaomicron strain 7330 chromosome, complete genome	False	False
ISR0224_000000006312	4336	0.7987153988939318	5	4	4	4	3	False	45759	maximal	True	ISR0224_000000006312	1.0		29	8	False	False	0.9965406060218811	0					non-mobilizable	no_good_hit	1297.0	77.872	30.0	0.017917460140948832	NZ_JAAIPV010000018.1	firmicutes	Blautia faecis strain MSK.11.45 NODE_18_length_71941_cov_90.979, whole genome shotgun sequence	True	False
USA0051_01_000000003833	5829	0.7986963261333256	7	5	2	3	4	False	110867	fragment	False	USA0051_01_000000003833	1.0		0	0	False	False	1.0	0					non-mobilizable	no_good_hit	1566.0	99.29799999999999	80.0	0.002628876289855462	NZ_VJZV01000001.1	CFB group bacteria	Bacteroides koreensis strain JCM 31393 Scaffold1_1, whole genome shotgun sequence	True	False
MON0099_000000025838	1400	0.7986952057060089	2	2	2	2	1	False	128046	fragment	False	ISR0133_000000013711	0.3247773812372821		0	0	False	False	1.0	0					non-mobilizable	other	1400.0	97.714	100.0	0.0029253278186338575	NZ_CABIYV010000002.1	firmicutes	Gemmiger formicilis isolate MGYG-HGUT-00084, whole genome shotgun sequence	False	False
ISR0120_000000001578	12193	0.7986942312783998	14	4	1	3	2	False	111079	fragment	False	ISR0120_000000001578	1.0		0	0	False	False	1.0	0					non-mobilizable	no_good_hit	307.0	77.524	2.0	0.0732843137254902	HG796323.1	bacteria	Uncultured bacterium extrachromosomal DNA RGI00451	True	False
ENG0070_000000005040	4546	0.7986939433176689	7	3	3	3	3	False	117649	maximal	True	ENG0070_000000005040	1.0		5	2	False	False	1.0	0					non-mobilizable	no_good_hit	753.0	77.291	16.0	0.8619489559164734	GQ879420.1		Uncultured organism clone VC1C785TF genomic sequence	True	False
ISR0076_000000020646	1287	0.7986852958051374	3	1	1	1	1	False	66840	fragment	False	FIJ0065_000000013848	0.6301684532924962		0	0	False	False	0.9572649598121643	0					non-mobilizable	no_good_hit	442.0	82.353	34.0	0.00019324927575441883	NZ_UFSX01000001.1	CFB group bacteria	Bacteroides eggerthii strain NCTC11155, whole genome shotgun sequence	True	False
SPA0040_000000027108	1571	0.7986764901526501	2	2	2	2	2	False	114439	maximal	True	SPA0040_000000027108	1.0		67	7	False	False	1.0	0					non-mobilizable	no_good_hit	1228.0	77.036	77.0	0.0005034383455699731	NZ_GG704769.1	firmicutes	Subdoligranulum variabile DSM 15176 Scfld0, whole genome shotgun sequence	True	False
DEN0010_000000024860	1840	0.7986750201153425	3	2	1	1	2	False	75949	fragment	False	DEN0010_000000024860	1.0		0	0	False	False	0.990217387676239	0					non-mobilizable	other	1840.0	99.946	100.0	0.006667657690648239	NZ_CYZN01000001.1	firmicutes	Blautia wexlerae strain 2789STDY5834863, whole genome shotgun sequence	False	False
CHI0093_000000002684	2089	0.7986717978341836	3	3	3	1	2	False	83594	fragment	False	CHI0093_000000002684	1.0		0	0	False	False	1.0	0					non-mobilizable	other	2097.0	98.617	100.0	0.03792816279238178	NZ_QRUU01000017.1	CFB group bacteria	Phocaeicola coprocola strain AF24-2 AF24-2.Scaf17, whole genome shotgun sequence	False	False
ISR0294_000000002482	7405	0.7986602239848496	19	3	3	3	3	True	25791	maximal	True	ISR0294_000000002482	1.0		1	1	False	False	0.9994598031044006	0					non-mobilizable	no_good_hit	44.0	90.90899999999999	1.0	0.00010959418837675351	NZ_QURN01000004.1	a-proteobacteria	Mesorhizobium denitrificans strain LA-28 contig_4, whole genome shotgun sequence	True	True
DEN0079_000000007003	5660	0.7986554301698838	9	5	5	5	5	False	72340	maximal	True	DEN0079_000000007003	1.0		2	2	False	False	1.0	0					non-mobilizable	no_good_hit	35.0	97.14299999999999	1.0	1.653934613154423e-05	NZ_KQ034007.1	firmicutes	Lactobacillus kimbladii strain Hma2 Hma2_scaffold2, whole genome shotgun sequence	True	False
MON0001_000000025335	1377	0.7986529713342079	2	2	2	2	1	False	14368	fragment	False	MON0001_000000025335	1.0		0	0	False	False	0.9731299877166748	0					non-mobilizable	no_good_hit	33.0	96.97	2.0	5.74052812858783e-06	CP046622.1	b-proteobacteria	Variovorax paradoxus strain CSUSB chromosome, complete genome	True	False
MON0033_000000026284	2416	0.7986416154587478	3	3	1	2	2	False	126125	fragment	False	SPA0027_000000014469	0.47017974924875294		0	0	False	False	1.0	0					non-mobilizable	no_good_hit								True	False
ENG0126_000000002659	8398	0.7986387406130177	7	7	5	4	5	True	128690	maximal	True	ENG0126_000000002659	1.0	PS1045|PS658	24	6	False	True	0.9998809099197388	0					non-mobilizable	no_good_hit	4013.0	99.726	56.0	0.7266799492845499	LN852704.1		Uncultured prokaryote from Rat gut metagenome metamobilome, plasmid pRGFK0008	True	True
USA0047_01_000000029072	1248	0.7986368315943357	3	3	3	1	1	False	1145	maximal	True	USA0047_01_000000029072	1.0		4	2	False	False	0.9991987347602844	0					non-mobilizable	no_good_hit	975.0	92.92299999999999	78.0	0.01358210620258813	NZ_CYZN01000020.1	firmicutes	Blautia wexlerae strain 2789STDY5834863, whole genome shotgun sequence	True	False
AST0094_000000002697	6986	0.7986277280653673	8	7	1	6	5	True	109401	fragment	False	AST0094_000000002697	1.0		0	0	False	False	0.9997137188911438	0					non-mobilizable	chromosome	6481.0	97.932	100.0	0.0011611464948720217	CP043541.1	enterobacteria	Escherichia coli strain 15RDA-Livestock feces-ECO087 chromosome	False	True
ENG0128_000000018699	1564	0.798625900299899	2	2	2	2	1	False	117263	fragment	False	MAD0026_000000006911	0.4129837441202119		0	0	False	False	0.9993606209754944	0					non-mobilizable	other	1567.0	84.81200000000001	100.0	0.0039065726019375194	NZ_GG663519.1	firmicutes	Butyrivibrio crossotus DSM 2876 Scfld15, whole genome shotgun sequence	False	False
ENG0188_000000005042	5226	0.7986258820852727	5	4	3	4	3	False	54930	maximal	True	ENG0188_000000005042	1.0		8	5	False	False	1.0	0					non-mobilizable	no_good_hit	2069.0	99.662	40.0	0.9871121718377088	NZ_CABLCC010000122.1	firmicutes	[Clostridium] saccharogumia isolate MGYG-HGUT-01697, whole genome shotgun sequence	True	False
MAD0101_000000004659	5433	0.7986195498036928	6	6	3	4	5	False	130173	backbone	False	ISR0041_000000001951	0.9133801775619097	PS1081|PS1086|PS832|PS833|PS835|PS836|PS837|PS838|PS839|PS840|PS974|PS975	0	0	False	True	1.0	0	rep_cluster_475				non-mobilizable	other	4126.0	99.976	100.0	0.7151525658807212	NZ_FNWC01000003.1	firmicutes	Coprococcus phoceensis strain Marseille-P3062T, whole genome shotgun sequence	False	True
MON0015_000000015911	2365	0.79861267791345	3	1	1	1	1	False	74430	maximal	True	MON0015_000000015911	1.0		6	4	False	False	0.9957716464996338	0					non-mobilizable	no_good_hit	39.0	100.0	2.0	0.0027810304449648712	NZ_LPTR01000103.1	enterobacteria	Shigella boydii strain 600384 600384_104, whole genome shotgun sequence	True	False
ISR0003_000000003497	6534	0.7986076907734251	10	5	1	3	4	False	101164	fragment	False	ISR0003_000000003497	1.0		0	0	False	False	0.9969390630722046	0					non-mobilizable	no_good_hit								True	False
SPA0143_000000018174	1167	0.798605598546917	2	2	2	2	2	False	3394	fragment	False	SPA0143_000000018174	1.0		0	0	False	False	0.9948586225509644	0					non-mobilizable	other	1181.0	80.779	99.0	0.01866581652984777	NZ_CABMGA010000016.1	firmicutes	Ruminococcus callidus isolate MGYG-HGUT-02295, whole genome shotgun sequence	False	False
MAD0096_000000018303	1108	0.7986051219146579	4	2	2	2	2	False	15456	maximal	True	MAD0096_000000018303	1.0		1	1	False	False	0.9864621162414551	0					non-mobilizable	no_good_hit	952.0	99.79	86.0	0.0001726098795288313	CP052192.1	enterobacteria	Klebsiella pneumoniae strain F16KP0014 chromosome, complete genome	True	False
SPA0040_000000022639	1865	0.798602072307192	2	2	2	2	2	False	92158	fragment	False	SPA0040_000000022639	1.0		0	0	False	False	1.0	0					non-mobilizable	no_good_hit	1654.0	89.72200000000001	89.0	0.00031071310540800866	CP011531.1	CFB group bacteria	Bacteroides dorei CL03T12C01, complete genome	True	False
MON0041_000000014199	3760	0.7985994779463492	6	4	3	4	3	True	125247	maximal	True	MON0041_000000014199	1.0		0	0	False	False	1.0	0					non-mobilizable	no_good_hit	318.0	89.93700000000001	8.0	8.8806103115127e-05	AP018533.1	firmicutes	Clostridiales bacterium CCNA10 DNA, complete genome	True	True
MAD0054_000000005541	2683	0.7985971199280094	2	2	0	2	2	False	97731	maximal	True	MAD0054_000000005541	1.0		2	2	False	False	0.9910547733306885	0	IncFII,IncI-gamma/K1				non-mobilizable	plasmid	2675.0	99.963	99.0	0.03771828363472226	CP038299.1	enterobacteria	Escherichia coli O157:H7 strain TB182A plasmid pTB182A-5, complete sequence	False	True
ENG0131_000000010439	2568	0.7985971199280094	3	2	0	2	2	False	97736	fragment	False	ENG0131_000000010439	1.0		0	0	False	False	1.0	0	IncFII,IncI-gamma/K1				non-mobilizable	plasmid	2568.0	99.611	100.0	0.04127806007589889	CP024235.1	enterobacteria	Escherichia coli O6:H16 strain 2014EL-1346-6 plasmid unnamed3, complete sequence	False	True
DEN0061_000000017717	2364	0.7985906434419079	4	3	3	1	1	False	71873	maximal	True	DEN0061_000000017717	1.0		7	3	False	False	0.9983079433441162	0					non-mobilizable	no_good_hit	305.0	84.59	13.0	0.003242331885091758	NZ_CYZK01000013.1	firmicutes	Coprococcus comes strain 2789STDY5834866, whole genome shotgun sequence	True	False
SPA0105_000000013375	1880	0.7985876515117079	2	2	2	2	1	False	106510	maximal	True	SPA0105_000000013375	1.0		1	1	False	False	1.0	0					non-mobilizable	other	1684.0	98.75299999999999	90.0	0.0005875929161866127	NC_022567.1	actinobacteria	Adlercreutzia equolifaciens DSM 19450, complete genome	False	False
MAD0099_000000017465	1800	0.7985870528123434	3	2	2	2	1	False	15219	maximal	True	MAD0099_000000017465	1.0		1	1	False	False	1.0	0					non-mobilizable	no_good_hit	28.0	100.0	2.0	0.0034933367835425022	LN852821.1		Uncultured prokaryote from Rat gut metagenome metamobilome, plasmid pRGRH0131	True	False
ISR0356_000000012988	1589	0.7985856814306421	3	3	3	2	2	False	90683	fragment	False	ISR0356_000000012988	1.0		0	0	False	False	0.996224045753479	0					non-mobilizable	chromosome	1589.0	99.874	100.0	0.0006714763769705591	CP061002.1	firmicutes	Phascolarctobacterium faecium strain G104 chromosome, complete genome	False	False
FIJ0028_000000005958	5054	0.7985740817994722	8	7	6	5	5	False	105754	maximal	True	FIJ0028_000000005958	1.0		15	5	False	False	1.0	0					non-mobilizable	no_good_hit	1851.0	99.89200000000001	77.0	0.0005923777948624515	FP929039.1	firmicutes	Coprococcus sp. ART55/1 draft genome	True	False
MAD0005_000000005481	4351	0.7985638758484375	6	2	1	1	1	True	131698	maximal	False	FIJ0042_000000005476	0.9424379468870763		0	0	True	True	0.9997701644897461	14					non-mobilizable	no_good_hit	65.0	89.23100000000001	1.0	0.009207833966676411	NZ_CCAT010000061.1	firmicutes	Clostridium ihumii AP5, whole genome shotgun sequence	True	True
DEN0057_000000000866	4345	0.7985638758484375	5	2	1	1	1	True	131698	maximal	False	FIJ0042_000000005476	0.9473094126043602		0	0	True	True	1.0	12					non-mobilizable	no_good_hit	58.0	93.103	1.0	0.004793541333781852	AB736082.1	firmicutes	Clostridium perfringens plasmid pCP8533S12 DNA, complete sequence	True	True
FIJ0042_000000005476	4305	0.7985638758484375	6	2	1	1	1	True	131698	maximal	True	FIJ0042_000000005476	0.9729585179479571		5	3	True	True	1.0	2					non-mobilizable	no_good_hit	225.0	90.22200000000001	5.0	0.02860824742268041	NZ_SMUS01000071.1	firmicutes	Clostridium cuniculi strain 1 CLCU001.0001.d01_CNTG00071, whole genome shotgun sequence	True	True
ISR0267_000000003602	4304	0.7985638758484375	6	2	1	1	1	True	131698	maximal	False	FIJ0042_000000005476	0.9724888365164092		0	0	True	True	1.0	11					non-mobilizable	no_good_hit	225.0	90.22200000000001	5.0	0.02860824742268041	NZ_SMUS01000071.1	firmicutes	Clostridium cuniculi strain 1 CLCU001.0001.d01_CNTG00071, whole genome shotgun sequence	True	True
MAD0070_000000004410	4026	0.7985638758484375	6	2	1	1	1	True	103217	maximal	True	MAD0070_000000004410	1.0		10	1	True	True	1.0	2					non-mobilizable	no_good_hit	245.0	82.449	6.0	0.031056701030927836	NZ_SMUS01000071.1	firmicutes	Clostridium cuniculi strain 1 CLCU001.0001.d01_CNTG00071, whole genome shotgun sequence	True	True
MAD0094_000000004298	3248	0.7985638758484375	4	2	1	1	1	True	103215	fragment	False	MAD0094_000000004298	1.0		0	0	False	False	0.9947659969329834	0					non-mobilizable	no_good_hit	222.0	83.78399999999999	7.0	0.028221649484536083	NZ_SMUS01000071.1	firmicutes	Clostridium cuniculi strain 1 CLCU001.0001.d01_CNTG00071, whole genome shotgun sequence	True	True
ENG0191_000000018678	1701	0.7985633169985411	3	3	2	2	1	False	113392	fragment	False	CHI0006_000000008344	0.7966914135147545		0	0	False	False	0.998236358165741	0					non-mobilizable	chromosome	1279.0	97.49799999999999	96.0	0.0003576875249618593	CP060633.1	firmicutes	Lachnospiraceae bacterium sunii NSJ-8 chromosome, complete genome	False	False
SPA0116_000000022587	1806	0.7985619031236313	4	3	2	3	1	False	113756	fragment	False	ISR0059_000000003816	0.42683777697840974		0	0	False	False	1.0	0					non-mobilizable	chromosome	1808.0	98.56200000000001	100.0	0.0005046248885025291	CP060633.1	firmicutes	Lachnospiraceae bacterium sunii NSJ-8 chromosome, complete genome	False	False
FIJ0094_000000013029	1569	0.7985573114965023	2	2	2	2	1	False	120991	fragment	False	FIJ0094_000000013029	1.0		0	0	False	False	1.0	0					non-mobilizable	chromosome	1433.0	82.484	91.0	0.0004968277720470798	CP048438.1	verrucomicrobia	Akkermansia muciniphila strain JCM 30893 chromosome, complete genome	False	False
FIJ0088_000000008919	3087	0.7985557511023124	2	2	2	2	1	True	86035	fragment	False	FIJ0088_000000008919	0.9612365063788028		0	0	False	False	1.0	0					non-mobilizable	no_good_hit								True	True
ISR0100_000000011326	1413	0.7985531823883024	2	2	2	2	1	False	60847	fragment	False	ISR0367_000000004924	0.16138673530584416		0	0	False	False	0.9978768825531006	0					non-mobilizable	other	1413.0	99.434	100.0	0.00820748904311838	NZ_JAAIOD010000005.1	firmicutes	Dorea longicatena strain MSK.10.16 NODE_5_length_172038_cov_302.93, whole genome shotgun sequence	False	False
MON0007_000000024873	2453	0.7985497852713215	2	2	2	2	2	False	66737	fragment	False	MON0030_000000013637	0.9680392156862745		0	0	False	False	1.0	0					non-mobilizable	no_good_hit	1096.0	75.0	44.0	0.0018045376040723296	NZ_FPKO01000008.1	actinobacteria	Olsenella mediterranea strain Marseille-P3256T, whole genome shotgun sequence	True	False
CAN0012_000000018130	2738	0.7985495754624312	2	2	1	2	1	False	94231	fragment	False	CAN0012_000000018130	1.0		0	0	False	False	0.9981738328933716	0					non-mobilizable	no_good_hit	109.0	87.156	4.0	3.8596988641303034e-05	CP024736.1	verrucomicrobia	Akkermansia muciniphila strain EB-AMDK-1 chromosome, complete genome	True	False
ISR0158_000000005619	3195	0.7985482840507914	4	4	2	3	2	False	121945	fragment	False	ISR0158_000000005619	1.0		0	0	False	False	0.9990610480308533	0					non-mobilizable	no_good_hit	893.0	74.468	28.0	0.0153533881544707	NZ_WNAF01000013.1	firmicutes	[Ruminococcus] faecis strain BIOML-A1 scaffold13_size57642, whole genome shotgun sequence	True	False
FIJ0090_000000016451	2608	0.7985473256905206	3	3	3	3	3	False	43916	fragment	False	FIJ0090_000000016451	1.0		0	0	False	False	1.0	0					non-mobilizable	no_good_hit	895.0	77.43	34.0	0.00032779192971071897	NZ_KE386488.1	CFB group bacteria	Rikenella microfusus DSM 15922 RikmiDRAFT_RMD.2, whole genome shotgun sequence	True	False
MAD0002_000000018478	2132	0.7985459751330192	3	3	3	3	2	True	20190	maximal	True	MAD0002_000000018478	1.0		1	1	False	False	0.9821763634681702	0					non-mobilizable	no_good_hit								True	True
MAD0076_000000004433	1466	0.7985426783418617	2	2	2	2	2	True	17623	maximal	True	MAD0076_000000004433	0.9892933618843683		15	6	False	False	1.0	0					non-mobilizable	no_good_hit	976.0	81.352	79.0	0.3970467596390484	MK233072.1	viruses	Uncultured human fecal virus clone E.ramosum_S03.N07_1_c1 sequence	True	True
MON0031_000000002333	14308	0.7985418931896542	17	7	4	5	4	False	58231	maximal	True	MON0031_000000002333	1.0		3	3	False	False	0.9991613030433655	0					non-mobilizable	no_good_hit								True	False
ISR0098_000000002470	6963	0.7985390211025716	8	5	3	5	2	False	132278	fragment	False	ISR0098_000000002470	0.9725869282931756		0	0	False	False	0.9972712993621826	0					non-mobilizable	other	6940.0	94.164	99.0	0.0016153822464731755	FP929050.1	firmicutes	Roseburia intestinalis XB6B4 draft genome	False	False
ISR0795_000000010189	1263	0.7985325922160792	2	2	2	2	1	False	120838	fragment	False	USA0052_01_000000006844	0.19335410472215875		0	0	False	False	1.0	0					non-mobilizable	chromosome	1207.0	97.266	95.0	0.00034959713712991186	LR699005.1	firmicutes	Lachnospiraceae bacterium isolate MGYG-HGUT-02492 genome assembly, chromosome: 1	False	False
USA0017_01_000000010401	2649	0.7985300131583829	3	3	3	3	3	False	100451	fragment	False	MAD0066_000000005127	0.6074225673554223		0	0	False	False	1.0	0					non-mobilizable	chromosome	2590.0	95.946	100.0	0.0003989096264692259	NZ_CP012937.1	CFB group bacteria	Bacteroides thetaiotaomicron strain 7330 chromosome, complete genome	False	False
ENG0191_000000006131	4424	0.7985266920349455	4	4	4	4	4	False	129657	fragment	False	ENG0191_000000006131	1.0		0	0	False	True	1.0	0					non-mobilizable	chromosome	2431.0	94.735	96.0	0.0006485195531325102	CP040518.1	firmicutes	Blautia sp. SC05B48 chromosome, complete genome	False	True
ISR0328_000000007600	3588	0.7985266117244854	4	4	3	3	3	False	33644	maximal	False	ISR0849_000000007228	0.9819929596533983		0	0	False	False	1.0	0					non-mobilizable	no_good_hit	742.0	79.919	21.0	0.00019981511018627148	FP929043.1	firmicutes	Eubacterium rectale M104/1 draft genome	True	False
CHI0132_000000008701	3675	0.7985189788579893	1	1	1	1	1	False	80936	maximal	True	CHI0132_000000008701	1.0		1	1	False	False	1.0	0					non-mobilizable	no_good_hit	67.0	83.58200000000001	2.0	0.00013831552964208198	NZ_SIJC01000004.1	firmicutes	Chengkuizengella sediminis strain J15A17 contig4, whole genome shotgun sequence	True	False
ISR0083_000000004956	4574	0.7985174027835665	11	2	1	2	0	True	34124	fragment	False	ISR0083_000000004956	1.0		0	0	False	False	1.0	0					non-mobilizable	no_good_hit	37.0	97.29700000000001	1.0	0.00018450468180630084	NZ_DS483542.1	firmicutes	Coprococcus eutactus ATCC 27759 Scfld_02_22, whole genome shotgun sequence	True	True
FIJ0048_000000011589	2739	0.7985174027835665	3	2	1	2	0	True	111646	maximal	True	FIJ0048_000000011589	1.0		3	2	False	False	0.9996349215507507	0					non-mobilizable	no_good_hit								True	True
DEN0012_000000003895	1620	0.7985174027835665	2	1	1	1	0	True	75439	maximal	True	DEN0012_000000003895	1.0		1	1	True	True	1.0	84					non-mobilizable	no_good_hit	296.0	75.33800000000001	18.0	0.07348080345792016	AB056859.1	mycoplasmas	Onion yellows phytoplasma plasmid pOYW genes for replication initiator protein, hypothetical proteins, single stranded DNA binding protein, complete cds	True	True
FIJ0107_000000018700	1359	0.7985174027835665	2	1	1	1	0	True	42263	maximal	True	FIJ0107_000000018700	1.0		2	1	False	False	1.0	0					non-mobilizable	no_good_hit	36.0	97.22200000000001	3.0	0.0001793795517561258	NZ_DS483542.1	firmicutes	Coprococcus eutactus ATCC 27759 Scfld_02_22, whole genome shotgun sequence	True	True
ISR0835_000000013265	1168	0.7985174027835665	1	1	1	1	0	True	20940	fragment	False	ISR0835_000000013265	1.0		0	0	False	False	0.9922945499420166	0					non-mobilizable	no_good_hit								True	True
MAD0053_000000009389	1161	0.7985174027835665	1	1	1	1	0	True	17202	maximal	True	MAD0053_000000009389	1.0		1	1	False	False	1.0	0					non-mobilizable	no_good_hit								True	True
CAN0017_000000021048	1640	0.7985129372397068	2	2	2	2	1	True	92381	fragment	False	CAN0017_000000021048	1.0		0	0	False	False	1.0	0					non-mobilizable	no_good_hit								True	True
ISR0006_000000016161	1157	0.7985129372397068	2	2	2	2	1	True	38464	fragment	False	ISR0006_000000016161	1.0		0	0	False	False	1.0	0					non-mobilizable	no_good_hit								True	True
CHI0151_000000006806	3641	0.7985070704157364	4	4	3	3	2	False	117707	maximal	True	CHI0151_000000006806	1.0	PS794	0	0	False	True	0.999725341796875	0					non-mobilizable	no_good_hit	1342.0	99.255	37.0	0.00026223133030345253	NZ_CP050956.1	CFB group bacteria	Parabacteroides distasonis strain FDAARGOS_615 chromosome	True	True
FIJ0037_000000004671	5430	0.7985050672170075	7	7	2	6	7	True	125599	backbone	False	MAD0046_000000003898	0.13535927962178645	PS931	0	0	False	True	1.0	0					non-mobilizable	plasmid	5351.0	96.59899999999999	100.0	0.06338245780841455	CP041414.1	enterobacteria	Escherichia coli strain STEC719 plasmid pSTEC719_3, complete sequence	False	True
SPA0028_000000019044	1680	0.7984951987052932	3	3	3	2	1	False	101952	fragment	False	DEN0093_000000013839	0.12041926824112696		0	0	False	False	1.0	0					non-mobilizable	no_good_hit	753.0	77.556	44.0	0.8619489559164734	GQ879420.1		Uncultured organism clone VC1C785TF genomic sequence	True	False
CHI0041_000000006748	2132	0.7984831401487591	3	3	3	3	2	False	93624	fragment	False	ISR0112_000000012858	0.38810839921212		0	0	False	False	1.0	0					non-mobilizable	no_good_hit	453.0	80.132	21.0	0.0007464996449574859	NZ_JH376798.1	firmicutes	Selenomonas infelix ATCC 43532 supercont1.2, whole genome shotgun sequence	True	False
CAN0001_000000023266	1912	0.7984792286999085	3	3	3	3	3	False	97307	fragment	False	CAN0001_000000023266	1.0		0	0	False	False	1.0	0					non-mobilizable	chromosome	1184.0	95.693	99.0	0.0004768163192200544	CP027570.1	firmicutes	Megasphaera elsdenii DSM 20460 strain ATCC 25940 chromosome, complete genome	False	False
CAN0016_000000020589	2347	0.7984709532847859	4	2	1	2	2	False	92910	maximal	True	CAN0016_000000020589	1.0		3	2	False	False	0.9987217783927917	0					non-mobilizable	no_good_hit	35.0	97.14299999999999	1.0	0.007017543859649123	XM_028680932.1	apicomplexans	Plasmodium sp. gorilla clade G2 conserved Plasmodium protein, unknown function (PADL01_0619800), partial mRNA	True	False
DEN0058_000000001076	2137	0.7984690976272377	6	5	5	4	2	True	117225	fragment	False	DEN0058_000000001076	0.881125998558139		0	0	False	False	0.99859619140625	0					non-mobilizable	chromosome	2137.0	99.15799999999999	100.0	0.0005967056363213489	CP060633.1	firmicutes	Lachnospiraceae bacterium sunii NSJ-8 chromosome, complete genome	False	True
ENG0155_000000009975	2133	0.7984690976272377	6	5	5	4	2	True	117225	fragment	False	DEN0058_000000001076	0.8557662533286127		0	0	False	False	0.9995311498641968	0					non-mobilizable	chromosome	2133.0	99.29700000000001	100.0	0.0005955861135515152	CP060633.1	firmicutes	Lachnospiraceae bacterium sunii NSJ-8 chromosome, complete genome	False	True
SPA0107_000000016256	2004	0.7984690976272377	6	5	5	4	2	True	117225	fragment	False	DEN0058_000000001076	0.7056605557228025		0	0	False	False	1.0	0					non-mobilizable	chromosome	1998.0	99.7	99.0	0.0005578022200696287	CP060633.1	firmicutes	Lachnospiraceae bacterium sunii NSJ-8 chromosome, complete genome	False	True
ENG0053_000000012913	1949	0.7984690976272377	6	5	5	4	2	True	117225	fragment	False	DEN0058_000000001076	0.5069199089315385		0	0	False	False	1.0	0					non-mobilizable	chromosome	1949.0	99.025	100.0	0.0005440880661391662	CP060633.1	firmicutes	Lachnospiraceae bacterium sunii NSJ-8 chromosome, complete genome	False	True
DEN0090_000000017033	1679	0.7984690976272377	6	5	5	4	2	True	117225	fragment	False	DEN0058_000000001076	0.2662446764427624		0	0	False	False	1.0	0					non-mobilizable	chromosome	1676.0	99.463	99.0	0.00046768063709801784	CP060633.1	firmicutes	Lachnospiraceae bacterium sunii NSJ-8 chromosome, complete genome	False	True
ISR0054_000000016085	1608	0.7984690976272377	6	5	5	4	2	True	117225	fragment	False	DEN0058_000000001076	0.24084193397394724		0	0	False	False	1.0	0					non-mobilizable	chromosome	1608.0	99.37799999999999	100.0	0.00044836886931838696	CP060633.1	firmicutes	Lachnospiraceae bacterium sunii NSJ-8 chromosome, complete genome	False	True
SPA0042_000000009870	3147	0.7984542024338365	7	2	1	2	1	True	104438	maximal	True	SPA0042_000000009870	1.0		1	1	False	False	0.9965046048164368	0					non-mobilizable	no_good_hit	242.0	87.603	8.0	0.0007725860709169631	NZ_CABIYV010000003.1	firmicutes	Gemmiger formicilis isolate MGYG-HGUT-00084, whole genome shotgun sequence	True	True
ISR0324_000000013780	2236	0.79844393262584	3	2	2	2	2	False	24933	maximal	False	MON0078_000000019058	0.956027456027456		0	0	False	False	1.0	0					non-mobilizable	no_good_hit	220.0	76.36399999999999	9.0	0.00010045036038352043	AP018530.1	actinobacteria	Olsenella sp. GAM18 DNA, complete genome	True	False
CAN0016_000000027240	1730	0.7984409122791484	2	2	2	2	2	False	92806	maximal	True	CAN0016_000000027240	1.0		239	10	False	False	1.0	0					non-mobilizable	other	1730.0	99.82700000000001	100.0	0.0010009291447526478	NZ_JH976465.1	CFB group bacteria	Parabacteroides johnsonii CL02T12C29 supercont1.1, whole genome shotgun sequence	False	False
MON0057_000000023507	1142	0.798430530939286	1	1	1	1	1	False	22064	fragment	False	ISR0790_000000014967	0.9521410579345089		0	0	False	False	0.9991243481636047	0					non-mobilizable	no_good_hit								True	False
FIJ0139_000000006026	4261	0.7984300285361058	4	4	4	3	3	False	62087	fragment	False	MON0013_000000008650	0.7011146704430113		0	0	False	False	0.9997653365135193	0					non-mobilizable	chromosome	4148.0	92.86399999999999	98.0	0.0011043743092658872	CP042464.1	CFB group bacteria	Prevotella copri strain YF2 chromosome	False	False
FIJ0096_000000015697	2287	0.7984283470498375	2	2	1	1	2	True	70177	fragment	False	ENG0053_000000008057	0.42739092107066556		0	0	False	False	0.9995627403259277	0					non-mobilizable	no_good_hit	1170.0	73.248	51.0	0.12616463882494794	LN854299.1		Uncultured prokaryote from Rat gut metagenome metamobilome, plasmid pRGRH1800	True	True
MON0013_000000017117	2937	0.798428292558996	3	3	3	3	3	False	72657	fragment	False	MON0013_000000017117	1.0		0	0	False	False	0.9611848592758179	0					non-mobilizable	no_good_hit	87.0	95.402	3.0	0.02446933962264151	XM_001622437.2	sea anemones	PREDICTED: Nematostella vectensis uncharacterized LOC5501168 (LOC5501168), mRNA	True	False
MON0012_000000038978	1445	0.7984252851439559	3	2	1	2	2	False	13586	maximal	True	MON0012_000000038978	1.0		6	2	False	False	0.9702422022819519	0					non-mobilizable	other	745.0	97.315	99.0	0.0003595186804551516	CP003032.1	firmicutes	Lactobacillus ruminis ATCC 27782, complete genome	False	False
DEN0038_000000002839	1537	0.7984167969437267	2	2	2	2	1	False	115978	fragment	False	AUS0008_000000015916	0.9201927478851125		0	0	False	False	1.0	0					non-mobilizable	no_good_hit	1051.0	90.58	68.0	0.00023756451573491601	LR215981.1	firmicutes	Ruthenibacterium lactatiformans isolate Ruthenibacterium lactatiformans 82B1 genome assembly, chromosome: 1	True	False
ENG0104_000000015593	2041	0.7984134566089189	4	2	1	2	0	True	61699	fragment	False	ENG0104_000000015593	0.9909269249632173		0	0	False	False	0.9990200996398926	0					non-mobilizable	other	2041.0	99.706	100.0	0.0005462960458610175	CP003274.1	CFB group bacteria	Alistipes finegoldii DSM 17242, complete genome	False	True
SPA0093_000000018827	2039	0.7984134566089189	4	2	1	2	0	True	61699	fragment	False	ENG0104_000000015593	0.9906908378245958		0	0	False	False	0.9990191459655762	0					non-mobilizable	other	2040.0	97.89200000000001	100.0	0.0005460282536816738	CP003274.1	CFB group bacteria	Alistipes finegoldii DSM 17242, complete genome	False	True
SPA0055_000000005130	5914	0.7984080305679556	8	7	6	5	6	False	7913	fragment	False	SPA0055_000000005130	1.0		0	0	False	False	1.0	0					non-mobilizable	no_good_hit	829.0	74.306	14.0	0.009120382315657217	CP043609.1	CFB group bacteria	Bacteroides fragilis strain GUT04 plasmid unnamed1, complete sequence	True	False
ENG0203_000000007461	2336	0.7984067673371328	4	2	2	2	1	False	102658	fragment	False	ENG0203_000000007461	1.0		0	0	False	False	0.988869845867157	0					non-mobilizable	no_good_hit	1110.0	81.171	81.0	0.00030804939030113746	NZ_LT907978.1	firmicutes	Anaerobutyricum hallii isolate EH1 chromosome I	True	False
SPA0133_000000005261	4348	0.7984067123709266	6	4	2	2	4	False	86270	fragment	False	SPA0133_000000005261	1.0		0	0	False	False	0.9990800619125366	0					non-mobilizable	other	4369.0	87.869	100.0	0.03089042560775647	NZ_FQVD01000011.1	CFB group bacteria	Bacteroides faecichinchillae strain DSM 26883, whole genome shotgun sequence	False	False
USA0015_01_000000025492	1312	0.7984048321446187	2	2	2	2	2	False	1937	fragment	False	USA0015_01_000000025492	1.0		0	0	False	False	0.9961889982223511	0					non-mobilizable	other	1293.0	99.613	99.0	0.005162919687027964	NZ_RBXN01000005.1	CFB group bacteria	Coprobacter fastidiosus NSB1 Ga0131254_105, whole genome shotgun sequence	False	False
ISR0849_000000023271	1150	0.7984000210513921	2	2	2	2	2	False	20580	fragment	False	ISR0849_000000023271	1.0		0	0	False	False	1.0	0					non-mobilizable	other	1150.0	99.73899999999999	100.0	0.005440392427958598	NZ_JAAIQH010000002.1	firmicutes	Anaerostipes hadrus strain MSK.14.23 NODE_2_length_211198_cov_186.186, whole genome shotgun sequence	False	False
MON0044_000000047159	1221	0.7983995807106633	2	2	1	2	1	False	11590	fragment	False	MON0044_000000047159	1.0		0	0	False	False	0.9729729890823364	0					non-mobilizable	no_good_hit								True	False
ISR0338_000000006409	3748	0.7983927524729244	5	4	3	4	3	False	113072	maximal	True	ISR0338_000000006409	1.0		5	2	False	False	0.9959978461265564	0					non-mobilizable	other	1544.0	99.417	93.0	0.0004351865379289182	FP929053.1	firmicutes	Ruminococcus sp. SR1/5 draft genome	False	False
ISR0279_000000010016	2142	0.7983910157917459	3	3	2	3	2	False	26239	maximal	True	ISR0279_000000010016	1.0		48	11	False	False	0.9813258647918701	0					non-mobilizable	no_good_hit	530.0	82.64200000000001	25.0	0.004890996668182535	NZ_QVHZ01000014.1	firmicutes	Hungatella hathewayi strain AF31-1 AF31-1.Scaf14, whole genome shotgun sequence	True	False
ISR0182_000000001273	16108	0.7983845425456878	15	9	5	8	4	True	123970	maximal	False	ENG0114_000000001340	0.6321043653562843		0	0	False	False	1.0	0					non-mobilizable	no_good_hit	2526.0	90.024	16.0	0.001482060706195744	NZ_FMIZ01000007.1	firmicutes	Massilioclostridium coli strain Marseille-P2976T, whole genome shotgun sequence	True	True
MON0043_000000018761	1540	0.7983758658915514	3	2	2	2	1	True	124250	fragment	False	ISR0071_000000003227	0.02671490959042029		0	0	False	False	1.0	0					non-mobilizable	other	1540.0	98.506	100.0	0.24156333385653744	NZ_JAAISM010000124.1	firmicutes	[Clostridium] symbiosum strain MSK.1.9 NODE_124_length_6371_cov_350.75, whole genome shotgun sequence	False	True
TAN0008_000000010036	1963	0.7983716381817597	3	3	3	3	2	False	93624	fragment	False	ISR0112_000000012858	0.19006321736958495		0	0	False	False	1.0	0					non-mobilizable	no_good_hit	556.0	79.49600000000001	28.0	0.0002352164527899547	NC_013740.1	firmicutes	Acidaminococcus fermentans DSM 20731, complete sequence	True	False
ISR0371_000000015913	1330	0.7983695913945574	1	1	1	1	1	False	23474	fragment	False	ISR0371_000000015913	1.0		0	0	False	False	1.0	0					non-mobilizable	no_good_hit	89.0	97.75299999999999	7.0	0.016384285980264382	NZ_CABIWU010000107.1	firmicutes	Catenibacterium mitsuokai isolate MGYG-HGUT-00026, whole genome shotgun sequence	True	False
AUS0014_000000000663	29958	0.7983677972618641	23	14	8	14	5	True	100995	maximal	True	AUS0014_000000000663	1.0		1	1	False	False	0.9998998641967773	0					non-mobilizable	no_good_hit	570.0	76.14	2.0	0.0016634812769873292	NZ_NHMP01000003.1	b-proteobacteria	Turicimonas muris strain YL45 NODE_3_length_339048_cov_189.134_ID_5525, whole genome shotgun sequence	True	True
CAN0013_000000011922	1885	0.7983657719391757	3	2	2	1	2	False	93878	maximal	True	CAN0013_000000011922	1.0		4	2	False	False	0.999469518661499	0					non-mobilizable	chromosome	1858.0	98.762	99.0	0.0006360967785605225	CP044227.1	firmicutes	Flintibacter sp. KGMB00164 chromosome, complete genome	False	False
ETH0003_000000001539	13744	0.7983581582736959	13	11	8	10	6	False	99454	maximal	True	ETH0003_000000001539	1.0		0	0	False	False	0.9988358616828918	0					non-mobilizable	no_good_hit	2920.0	100.0	56.0	0.001302615002965357	NZ_HF545616.1	firmicutes	Ruminococcus bicirculans strain 80/3 chromosome I	True	False
MON0026_000000019199	2265	0.7983562663535634	2	2	2	2	0	True	64576	maximal	True	MON0026_000000019199	1.0		0	0	False	False	0.9867549538612366	0					non-mobilizable	no_good_hit	1592.0	80.15100000000001	69.0	0.00045074942437502353	NZ_AP019734.1	CFB group bacteria	Alistipes onderdonkii subsp. vulgaris strain 3BBH6	True	True
SPA0062_000000019177	1679	0.7983562663535634	2	2	2	2	0	True	46869	fragment	False	SPA0062_000000019177	1.0		0	0	False	False	0.9958308339118958	0					non-mobilizable	other	1677.0	88.074	99.0	0.0005057343307908322	AP019739.1	CFB group bacteria	Alistipes communis 6CPBBH3 DNA, complete genome	False	True
CHI0179_000000012741	1669	0.7983562663535634	2	2	2	2	0	True	77551	fragment	False	CHI0179_000000012741	1.0		0	0	False	False	0.9580587148666382	0					non-mobilizable	other	1674.0	85.305	100.0	0.000504339592293691	NZ_AP019735.1	CFB group bacteria	Alistipes communis strain 5CBH24	False	True
ENG0043_000000024107	1437	0.7983562663535634	2	2	2	2	0	True	64575	fragment	False	ENG0043_000000024107	1.0		0	0	False	False	0.9909533858299255	0					non-mobilizable	other	1459.0	80.055	99.0	0.00041283059234347504	NZ_AP019734.1	CFB group bacteria	Alistipes onderdonkii subsp. vulgaris strain 3BBH6	False	True
ISR0215_000000021960	1370	0.7983562663535634	2	2	2	2	0	True	28152	fragment	False	ISR0215_000000021960	1.0		0	0	False	False	1.0	0					non-mobilizable	other	1376.0	91.93299999999999	99.0	0.006407464133657454	NZ_FQZN01000008.1	CFB group bacteria	Bacteroides stercorirosoris strain DSM 26884, whole genome shotgun sequence	False	True
ISR0196_000000017417	1276	0.7983562663535634	2	2	2	2	0	True	28960	fragment	False	SPA0053_000000024757	0.9698340874811464		0	0	False	False	0.9984325766563416	0					non-mobilizable	other	1278.0	88.57600000000001	100.0	0.0003861145339870126	AP019739.1	CFB group bacteria	Alistipes communis 6CPBBH3 DNA, complete genome	False	True
SPA0120_000000031727	1247	0.7983562663535634	2	2	2	2	0	True	4158	fragment	False	SPA0120_000000031727	1.0		0	0	False	False	1.0	0					non-mobilizable	other	1247.0	100.0	100.0	0.00037733232105711197	AP019739.1	CFB group bacteria	Alistipes communis 6CPBBH3 DNA, complete genome	False	True
ISR0029_000000006303	7120	0.7983517952506715	7	7	7	7	6	False	71139	maximal	True	ISR0029_000000006303	1.0		2	1	False	False	0.9953651428222656	0					non-mobilizable	chromosome	1538.0	91.93799999999999	92.0	0.0005144108673562962	NZ_CP040882.1	b-proteobacteria	Sutterella faecalis strain KGMB03119 chromosome, complete genome	False	False
SPA0008_000000008933	3293	0.7983404959244663	3	3	3	3	2	False	8179	fragment	False	SPA0008_000000008933	1.0		0	0	False	False	0.9978742599487305	0					non-mobilizable	no_good_hit	966.0	79.089	29.0	0.055154225432863205	NZ_JH379330.1	CFB group bacteria	Prevotella stercorea DSM 18206 Scfld0, whole genome shotgun sequence	True	False
FIJ0088_000000005247	5276	0.7983383938643229	7	5	3	5	2	False	82572	fragment	False	FIJ0088_000000005247	1.0		0	0	False	False	1.0	0					non-mobilizable	no_good_hit	91.0	81.319	2.0	5.0067396278434804e-05	AP008971.1	firmicutes	Finegoldia magna ATCC 29328 DNA, complete genome	True	False
MAD0055_000000005462	1667	0.7983378417145035	2	1	1	1	1	True	17106	fragment	False	MAD0055_000000005462	1.0		0	0	False	False	1.0	0					non-mobilizable	no_good_hit								True	True
CHI0005_000000001616	8519	0.7983306901604287	12	12	5	8	11	False	132530	fragment	False	CHI0005_000000001616	1.0		0	0	False	True	1.0	0					non-mobilizable	no_good_hit	7594.0	100.0	89.0	0.14883274202716743	NZ_CP032820.1	CFB group bacteria	Butyricimonas faecalis strain H184 plasmid unnamed, complete sequence	True	True
ISR0211_000000013312	1704	0.7983286225934592	2	1	1	1	1	False	28404	fragment	False	ISR0211_000000013312	1.0		0	0	False	False	0.9735915660858154	0					non-mobilizable	no_good_hit	880.0	77.955	51.0	0.0018139146849139602	NZ_GL882584.1	CFB group bacteria	Bacteroides clarus YIT 12056 Scfld4, whole genome shotgun sequence	True	False
CHI0118_000000006188	1651	0.7983283932496091	4	4	2	3	4	False	87915	fragment	False	CHI0075_000000004096	0.9677230046948357		0	0	False	False	0.9993942975997925	0					non-mobilizable	other	1652.0	97.881	100.0	0.28873732074151803	NZ_CYZN01000053.1	firmicutes	Blautia wexlerae strain 2789STDY5834863, whole genome shotgun sequence	False	False
USA0003_01_000000021096	1814	0.7983203467246507	3	3	3	3	3	False	84422	fragment	False	FIJ0021_000000024250	0.960834201035206		0	0	False	False	1.0	0					non-mobilizable	no_good_hit	463.0	74.298	25.0	0.005159713500118809	NZ_SLUN01000026.1	firmicutes	Hydrogenispora ethanolica strain LX-B Ga0244694_1026, whole genome shotgun sequence	True	False
CHI0181_000000012004	1724	0.7983174760620678	2	2	2	2	2	False	77419	fragment	False	CHI0181_000000012004	1.0		0	0	False	False	1.0	0					non-mobilizable	no_good_hit	394.0	79.442	23.0	0.0001377565095262699	CP060490.1	firmicutes	Oscillibacter sp. NSJ-62 chromosome	True	False
FIJ0167_000000003817	4729	0.7983174499499971	5	3	2	3	3	False	51105	fragment	False	FIJ0073_000000003910	0.9847754176975367		0	0	False	False	1.0	0					non-mobilizable	no_good_hit	947.0	79.197	20.0	0.00027585496003031476	NZ_UYXY01000001.1	CFB group bacteria	Prevotella marseillensis strain Marseille-P8229, whole genome shotgun sequence	True	False
SPA0053_000000007057	4614	0.7983169930727572	6	6	4	5	4	False	115438	maximal	False	ENG0183_000000005558	0.6558253830586874		0	0	False	False	1.0	0					non-mobilizable	no_good_hit								True	False
SPA0085_000000006434	2119	0.7983140790823035	4	4	4	4	2	False	71806	fragment	False	SPA0085_000000006434	0.9966649563878912		0	0	False	False	1.0	0					non-mobilizable	chromosome	2119.0	99.434	100.0	0.0009257575651614437	NZ_LR698962.1	firmicutes	Acidaminococcus intestini isolate MGYG-HGUT-01440 chromosome 1	False	False
ISR0001_000000011400	2380	0.798306010411374	4	3	2	3	2	False	56896	fragment	False	ISR0001_000000011400	1.0		0	0	False	False	1.0	0					non-mobilizable	no_good_hit	932.0	73.176	38.0	0.00021403267942307714	CP020378.1	firmicutes	Clostridioides difficile strain DSM 102859 chromosome, complete genome	True	False
USA0041_01_000000003393	7026	0.7983003590365179	7	4	3	3	3	False	110738	fragment	False	USA0041_01_000000003393	1.0		0	0	False	False	1.0	0					non-mobilizable	chromosome	4022.0	99.925	99.0	0.0006186692564306369	CP041230.1	CFB group bacteria	Bacteroides xylanisolvens strain H207 chromosome, complete genome	False	False
ISR0810_000000012417	1439	0.7982983490105358	2	1	1	1	1	False	21708	maximal	True	ISR0810_000000012417	1.0		35	9	False	False	0.9902710318565369	0					non-mobilizable	no_good_hit								True	False
DEN0062_000000000445	21183	0.7982941030418608	21	10	9	8	6	False	93056	maximal	True	DEN0062_000000000445	1.0		1	1	False	False	0.9998583793640137	0					non-mobilizable	no_good_hit	65.0	87.69200000000001	0.0	4.032461313574273e-05	NZ_LK028559.1	mycoplasmas	Acholeplasma oculi genome assembly Acholeplasma oculi strain 19L, chromosome : 1	True	False
MAD0003_000000015435	1773	0.798285844099213	2	2	2	2	2	False	20094	fragment	False	MAD0003_000000015435	1.0		0	0	False	False	0.9780033826828003	0					non-mobilizable	no_good_hit	52.0	88.462	3.0	1.3439004312075815e-05	NZ_CP013210.1	CFB group bacteria	Empedobacter brevis strain BCLYD2 chromosome, complete genome	True	False
FIJ0055_000000006332	2184	0.7982832792861729	3	3	3	3	3	False	46264	maximal	True	FIJ0055_000000006332	0.9997704315886133		10	2	False	False	1.0	0					non-mobilizable	no_good_hit	851.0	78.02600000000001	38.0	0.000177617905236518	AP019724.1	CFB group bacteria	Bacteroides uniformis NBRC 113350 DNA, complete genome	True	False
MAD0068_000000012769	2178	0.7982832792861729	3	3	3	3	3	False	46264	maximal	False	FIJ0055_000000006332	0.9987393701255667		0	0	False	False	0.9981634616851807	0					non-mobilizable	no_good_hit	851.0	78.02600000000001	39.0	0.000177617905236518	AP019724.1	CFB group bacteria	Bacteroides uniformis NBRC 113350 DNA, complete genome	True	False
FIJ0056_000000009873	2176	0.7982832792861729	3	3	3	3	3	False	46264	maximal	False	FIJ0055_000000006332	0.9981659754387027		0	0	False	False	0.9995404481887817	0					non-mobilizable	no_good_hit	851.0	78.02600000000001	39.0	0.000177617905236518	AP019724.1	CFB group bacteria	Bacteroides uniformis NBRC 113350 DNA, complete genome	True	False
ISR0031_000000010558	2152	0.7982728188243802	2	2	2	2	1	False	37014	maximal	True	ISR0031_000000010558	1.0		153	13	False	False	0.9976765513420105	0					non-mobilizable	chromosome	2152.0	98.838	100.0	0.0004782625338611654	LR027880.1	firmicutes	Roseburia intestinalis L1-82 genome assembly, chromosome: 1	False	False
DEN0067_000000009496	3404	0.7982722046172559	4	4	2	2	3	False	99075	fragment	False	DEN0067_000000009496	0.9959842950650947		0	0	False	False	0.9997062087059021	0					non-mobilizable	no_good_hit	420.0	83.333	12.0	0.0008499865097606446	NZ_CZBD01000001.1	firmicutes	Flavonifractor plautii strain 2789STDY5834932, whole genome shotgun sequence	True	False
MON0096_000000016816	2158	0.7982662904605329	3	3	3	3	3	False	14503	fragment	False	MON0096_000000016816	0.989872132957405		0	0	False	False	0.9995366334915161	0					non-mobilizable	no_good_hit	1209.0	81.141	88.0	0.09121929026387625	NZ_QIML01000035.1	firmicutes	Evtepia gabavorous strain KLE1738 KLE1738_35, whole genome shotgun sequence	True	False
ISR0259_000000002270	5523	0.7982617948948353	7	3	1	2	3	False	111217	fragment	False	ISR0259_000000002270	1.0		0	0	False	False	0.9989136457443237	0					non-mobilizable	chromosome	5473.0	97.04	100.0	0.0007682614172143629	NZ_CP012801.1	CFB group bacteria	Bacteroides cellulosilyticus strain WH2 chromosome, complete genome	False	False
ISR0368_000000007071	1820	0.7982564895683865	2	2	2	1	2	False	41730	fragment	False	ISR0368_000000007071	0.9755738927992009		0	0	False	False	0.9989010691642761	0					non-mobilizable	no_good_hit	1052.0	69.487	57.0	0.0003679409084776206	CP060490.1	firmicutes	Oscillibacter sp. NSJ-62 chromosome	True	False
ISR0236_000000007017	1600	0.7982553955879904	2	2	2	2	1	False	27329	fragment	False	ISR0308_000000010079	0.9482265446224256		0	0	False	False	0.9987499713897705	0					non-mobilizable	other	940.0	89.255	93.0	0.034461106596734875	NZ_JAAIUL010000030.1	firmicutes	Blautia massiliensis strain MSK.16.77 NODE_30_length_27074_cov_291.886, whole genome shotgun sequence	False	False
FIJ0090_000000027330	1670	0.7982545999431244	2	2	2	2	2	False	43443	fragment	False	FIJ0090_000000027330	1.0		0	0	False	False	1.0	0					non-mobilizable	no_good_hit	58.0	96.552	7.0	8.980625010536478e-06	NZ_RHJS01000002.1	firmicutes	Schaedlerella arabinosiphila strain DSM 106076 000000F_quiver_pilon, whole genome shotgun sequence	True	False
ENG0174_000000007365	2455	0.7982533283378527	4	2	1	1	2	False	55657	fragment	False	ENG0174_000000007365	1.0		0	0	False	False	0.9930753707885742	0					non-mobilizable	other	2389.0	94.55799999999999	97.0	0.00039131811719239585	NZ_UFVT01000001.1	firmicutes	Blautia coccoides strain NCTC11035, whole genome shotgun sequence	False	False
ENG0170_000000002526	4480	0.7982494880341839	4	4	4	4	3	False	128340	fragment	False	ISR0207_000000005044	0.6482973011162922		0	0	False	False	1.0	0					non-mobilizable	other	2622.0	99.50399999999999	100.0	0.0009518500427624352	AP018537.1	firmicutes	Erysipelotrichaceae bacterium GAM147 DNA, complete genome	False	False
ISR0248_000000001447	3275	0.7982481377890205	5	2	2	2	2	False	112433	maximal	True	ISR0248_000000001447	1.0	PS720	1	1	False	True	0.9990839958190918	0					non-mobilizable	no_good_hit	744.0	92.60799999999999	23.0	0.8619489559164734	GQ879420.1		Uncultured organism clone VC1C785TF genomic sequence	True	True
ENG0059_000000005442	2302	0.7982481377890205	2	2	2	2	2	False	63381	maximal	True	ENG0059_000000005442	1.0		3	2	False	False	1.0	0					non-mobilizable	no_good_hit	40.0	92.5	2.0	3.3101425313423817e-05	NZ_LT727813.1	firmicutes	Oceanobacillus sojae strain SK-2, whole genome shotgun sequence	True	False
ISR0257_000000008358	2040	0.7982481377890205	2	2	2	2	2	False	33011	fragment	False	ISR0257_000000008358	1.0		0	0	False	False	0.9754902124404907	0					non-mobilizable	no_good_hit								True	False
MAD0111_000000008805	1936	0.7982481377890205	2	2	2	2	2	False	14515	fragment	False	MAD0111_000000008805	1.0		0	0	False	False	1.0	0					non-mobilizable	no_good_hit								True	False
USA0111_01_000000021495	1168	0.7982393570464016	3	3	3	2	2	False	290	maximal	True	USA0111_01_000000021495	1.0		95	9	False	False	1.0	0					non-mobilizable	other	486.0	94.85600000000001	99.0	0.010479688850475368	NZ_CYZN01000027.1	firmicutes	Blautia wexlerae strain 2789STDY5834863, whole genome shotgun sequence	False	False
CHI0090_000000001242	8991	0.7982375379307848	8	6	5	5	4	False	112407	fragment	False	CHI0090_000000001242	0.9962774957698816		0	0	False	False	1.0	0					non-mobilizable	no_good_hit	4857.0	98.023	81.0	0.20899505057026038	NZ_CYXX01000043.1	firmicutes	Roseburia inulinivorans strain 2789STDY5608887, whole genome shotgun sequence	True	False
CAN0006_000000004986	8865	0.7982375379307848	8	6	5	5	4	False	112407	fragment	False	CHI0090_000000001242	0.989211433655878		0	0	False	False	1.0	0					non-mobilizable	no_good_hit	4789.0	97.995	81.0	0.20606843124596513	NZ_CYXX01000043.1	firmicutes	Roseburia inulinivorans strain 2789STDY5608887, whole genome shotgun sequence	True	False
ETH0003_000000014616	2592	0.7982350941154992	4	4	4	4	4	False	79321	maximal	True	ETH0003_000000014616	0.9827724358974359		201	12	False	False	0.998071014881134	0					non-mobilizable	other	2599.0	96.26799999999999	99.0	0.04241978937056086	NZ_CABKPS010000094.1	firmicutes	Phascolarctobacterium succinatutens isolate MGYG-HGUT-01365, whole genome shotgun sequence	False	False
ISR0381_000000001635	8502	0.7982324513003956	15	13	9	10	11	True	95104	maximal	True	ISR0381_000000001635	1.0		3	1	False	False	1.0	0					non-mobilizable	no_good_hit	1987.0	98.943	83.0	0.0008862601561799242	NZ_HF545616.1	firmicutes	Ruminococcus bicirculans strain 80/3 chromosome I	True	True
ISR0814_000000023128	1771	0.798230025192733	2	2	2	1	1	False	21526	maximal	True	ISR0814_000000023128	1.0		4	3	False	False	0.9977414011955261	0					non-mobilizable	no_good_hit	701.0	84.165	40.0	0.009268590219582052	NZ_JAAWUO010000018.1	firmicutes	Blautia schinkii strain MSK.6.26 NODE_18_length_75416_cov_91.8004, whole genome shotgun sequence	True	False
ENG0043_000000022064	1570	0.7982269122303344	2	1	1	1	1	False	66733	fragment	False	FIJ0120_000000015152	0.9608159211912615		0	0	False	False	0.9980891942977905	0					non-mobilizable	no_good_hit	1075.0	75.442	67.0	0.0003736069859902692	CP060490.1	firmicutes	Oscillibacter sp. NSJ-62 chromosome	True	False
ENG0191_000000013567	2278	0.7982233448872899	2	2	2	2	2	False	54715	fragment	False	ENG0191_000000013567	1.0		0	0	False	False	0.9991220235824585	0					non-mobilizable	no_good_hit	1187.0	82.22399999999999	52.0	0.00031397308261013265	CP042464.1	CFB group bacteria	Prevotella copri strain YF2 chromosome	True	False
USA0031_01_000000006306	4841	0.7982233006067248	8	2	1	2	1	False	47481	fragment	False	USA0031_01_000000006306	1.0		0	0	False	False	1.0	0					non-mobilizable	no_good_hit								True	False
ISR0150_000000007536	3017	0.7982175839853459	4	3	3	3	3	True	30826	maximal	True	ISR0150_000000007536	1.0		165	11	False	False	0.9986741542816162	0					non-mobilizable	no_good_hit	414.0	72.705	13.0	0.0027590227500745683	NZ_NOJY02000009.1	firmicutes	Romboutsia weinsteinii strain CCRI-19649 CCRI-19649_NODE_9_length_147516_cov_171.899, whole genome shotgun sequence	True	True
AST0101_000000006532	1134	0.7982126151673303	2	2	2	2	2	False	108420	fragment	False	AST0101_000000006532	1.0		0	0	False	False	0.9673721194267273	0					non-mobilizable	chromosome	1134.0	100.0	100.0	0.0002641209109630459	CP048837.1	firmicutes	[Clostridium] innocuum strain LC-LUMC-CI-001 chromosome, complete genome	False	False
FIJ0095_000000014479	1881	0.7982081383547778	3	2	1	2	1	False	43121	maximal	True	FIJ0095_000000014479	1.0		5	2	False	False	0.9984050989151001	0					non-mobilizable	no_good_hit								True	False
ENG0070_000000003875	5717	0.7982081308807576	3	2	2	2	1	True	105179	fragment	False	DEN0079_000000005641	0.7797646273955842		0	0	False	False	0.9987756013870239	0					non-mobilizable	other	5717.0	99.98299999999999	100.0	0.012636009532273111	NZ_KB905474.1	CFB group bacteria	Bacteroides massiliensis B84634 = Timone 84634 = DSM 17679 = JCM 13223 strain DSM 17679 aczJl-supercont1.3, whole genome shotgun sequence	False	True
USA0018_01_000000004336	5716	0.7982081308807576	3	2	2	2	1	True	105179	fragment	False	DEN0079_000000005641	0.7798235029497841		0	0	False	False	1.0	0					non-mobilizable	other	5716.0	100.0	100.0	0.012633798893796505	NZ_KB905474.1	CFB group bacteria	Bacteroides massiliensis B84634 = Timone 84634 = DSM 17679 = JCM 13223 strain DSM 17679 aczJl-supercont1.3, whole genome shotgun sequence	False	True
ENG0071_000000003630	5716	0.7982081308807576	3	2	2	2	1	True	105179	fragment	False	DEN0079_000000005641	0.7798235029497841		0	0	False	False	0.9987753629684448	0					non-mobilizable	other	5716.0	100.0	100.0	0.012633798893796505	NZ_KB905474.1	CFB group bacteria	Bacteroides massiliensis B84634 = Timone 84634 = DSM 17679 = JCM 13223 strain DSM 17679 aczJl-supercont1.3, whole genome shotgun sequence	False	True
ISR0211_000000008102	2726	0.7982004058630597	4	3	2	3	2	False	113077	fragment	False	ISR0319_000000005898	0.27778054987276085		0	0	False	False	0.9897285103797913	0					non-mobilizable	other	1797.0	96.772	91.0	0.01199492419688773	NZ_JAAITI010000005.1	firmicutes	Blautia luti strain MSK.16.34 NODE_5_length_149730_cov_194.171, whole genome shotgun sequence	False	False
USA0106_01_000000002554	4394	0.7981982216738497	7	7	7	6	5	False	327	maximal	True	USA0106_01_000000002554	1.0		122	10	False	False	0.9997724294662476	0					non-mobilizable	chromosome	4392.0	99.294	99.0	0.0012371833468528461	NZ_CP027002.1	firmicutes	[Ruminococcus] gnavus ATCC 29149 chromosome, complete genome	False	False
SPA0132_000000026570	1562	0.7981922108923696	2	2	2	2	2	False	126841	fragment	False	SPA0132_000000026570	0.9748980623024406		0	0	False	False	0.9942381381988525	0					non-mobilizable	other	1562.0	99.488	100.0	0.008168455424095111	NZ_CYZK01000005.1	firmicutes	Coprococcus comes strain 2789STDY5834866, whole genome shotgun sequence	False	False
SPA0016_000000024429	1393	0.7981910236226871	2	2	2	2	1	False	77055	fragment	False	SPA0016_000000024429	0.9676098287416233		0	0	False	False	1.0	0					non-mobilizable	other	1283.0	99.53200000000001	92.0	0.00040453457382187984	NZ_KE150238.1	d-proteobacteria	Bilophila wadsworthia 3_1_6 acCls-supercont2.1, whole genome shotgun sequence	False	False
ISR0111_000000005217	3291	0.7981895050774289	4	3	3	3	3	False	127116	fragment	False	ISR0111_000000005217	1.0		0	0	False	False	1.0	0					non-mobilizable	no_good_hit	1868.0	99.465	87.0	0.000588473917241088	LR699012.1	firmicutes	Anaerostipes hadrus isolate MGYG-HGUT-02528 genome assembly, chromosome: 1	True	False
CHI0112_000000007424	2379	0.7981880505829196	4	4	3	4	1	False	82427	maximal	True	CHI0112_000000007424	1.0		0	0	False	False	0.9957965612411499	0					non-mobilizable	no_good_hit	671.0	77.04899999999999	28.0	0.002696269544876267	CP021639.1	other sequences	Unidentified plasmid plasmid apr34_000060F, complete sequence	True	False
ISR0852_000000000400	14731	0.7981779640962038	16	7	5	7	3	True	107518	fragment	False	ISR0077_000000001266	0.9632671274897993		0	0	False	False	1.0	0					non-mobilizable	no_good_hit	5530.0	97.667	65.0	0.047803236605207015	CP042465.1	CFB group bacteria	Prevotella copri strain YF2 plasmid unnamed1	True	True
DEN0005_000000001403	14678	0.7981779640962038	15	7	5	7	3	True	107518	fragment	False	ISR0077_000000001266	0.9676668664665421		0	0	False	False	1.0	0					non-mobilizable	no_good_hit	5797.0	97.464	65.0	0.05024890291918894	CP042465.1	CFB group bacteria	Prevotella copri strain YF2 plasmid unnamed1	True	True
DEN0078_000000001197	14572	0.7981779640962038	16	7	5	7	3	True	107518	fragment	False	ISR0077_000000001266	0.96001387934703		0	0	False	False	1.0	0					non-mobilizable	no_good_hit	5536.0	97.381	65.0	0.04771651084939205	CP042465.1	CFB group bacteria	Prevotella copri strain YF2 plasmid unnamed1	True	True
ISR0773_000000000482	14496	0.7981779640962038	14	7	5	7	3	True	107518	fragment	False	ISR0077_000000001266	0.95511732532036		0	0	False	False	1.0	0					non-mobilizable	no_good_hit	5530.0	97.34200000000001	65.0	0.047803236605207015	CP042465.1	CFB group bacteria	Prevotella copri strain YF2 plasmid unnamed1	True	True
ENG0117_000000001395	12981	0.7981779640962038	12	7	5	7	3	True	107518	fragment	False	ISR0077_000000001266	0.2555345465423225		0	0	False	False	1.0	0					non-mobilizable	no_good_hit	5531.0	97.14299999999999	61.0	0.047803236605207015	CP042465.1	CFB group bacteria	Prevotella copri strain YF2 plasmid unnamed1	True	True
ENG0091_000000001552	12663	0.7981779640962038	15	7	5	7	3	True	107518	fragment	False	ISR0077_000000001266	0.25138628038932676		0	0	False	False	1.0	0					non-mobilizable	no_good_hit	5806.0	97.348	64.0	0.05004943368081453	CP042465.1	CFB group bacteria	Prevotella copri strain YF2 plasmid unnamed1	True	True
AST0026_000000013500	2088	0.7981724322410846	2	2	2	2	2	False	119360	fragment	False	AST0026_000000013500	1.0		0	0	False	False	1.0	0					non-mobilizable	other	2005.0	98.90299999999999	100.0	0.013403965005217112	NZ_CABMGA010000005.1	firmicutes	Ruminococcus callidus isolate MGYG-HGUT-02295, whole genome shotgun sequence	False	False
SPA0097_000000016388	2018	0.7981705768797697	3	3	2	2	3	True	5118	fragment	False	SPA0097_000000016388	1.0		0	0	False	False	0.9975222945213318	0					non-mobilizable	chromosome	2018.0	99.70299999999999	100.0	0.0006789103908968787	NZ_CP030777.1	firmicutes	Faecalibacterium prausnitzii strain APC918/95b chromosome, complete genome	False	True
MON0077_000000002510	10632	0.7981625989369281	13	8	3	5	7	True	104954	fragment	False	MON0077_000000002510	1.0		0	0	False	True	1.0	0					non-mobilizable	plasmid	5293.0	97.48700000000001	98.0	0.4267849939491731	CP021593.1	other sequences	Unidentified plasmid plasmid FAKO27_001080F, complete sequence	False	True
FIJ0096_000000002874	9680	0.7981600683235188	11	7	5	7	3	True	73280	maximal	True	FIJ0096_000000002874	1.0		8	5	False	False	0.9981405138969421	0					non-mobilizable	no_good_hit	48.0	97.917	1.0	1.557199929230233e-05	NC_011060.1	green sulfur bacteria	Pelodictyon phaeoclathratiforme BU-1, complete sequence	True	True
ENG0104_000000005633	5030	0.7981599258886082	6	5	2	3	4	False	60262	maximal	True	ENG0104_000000005633	1.0		0	0	False	False	0.9996023774147034	0					non-mobilizable	other	4597.0	93.47399999999999	91.0	0.0008742720836188609	CP008741.1	CFB group bacteria	Bacteroides dorei isolate HS1_L_3_B_079, complete genome	False	False
ISR0389_000000015911	1401	0.7981544955042347	3	2	2	2	2	False	92669	fragment	False	CHI0067_000000007058	0.6763945065651092		0	0	False	False	1.0	0					non-mobilizable	chromosome	1401.0	98.85799999999999	100.0	0.00040583415587220283	LR699005.1	firmicutes	Lachnospiraceae bacterium isolate MGYG-HGUT-02492 genome assembly, chromosome: 1	False	False
CAN0016_000000011955	3969	0.7981489417573532	5	5	4	5	4	False	120677	fragment	False	ENG0103_000000004603	0.9590261282660333		0	0	False	False	1.0	0					non-mobilizable	no_good_hit	895.0	73.631	22.0	0.00031032497019293397	AP012212.1	firmicutes	Clostridium sp. SY8519 DNA, complete genome	True	False
FIJ0048_000000005407	5290	0.7981401822904256	8	7	2	6	7	True	61751	fragment	False	MAD0040_000000004490	0.9508168988366587		0	0	False	False	1.0	0					non-mobilizable	plasmid	5115.0	92.473	99.0	0.042503436483722803	CP057991.1	enterobacteria	Escherichia coli strain RHB06-C11 plasmid pRHB06-C11_2, complete sequence	False	True
ISR0793_000000013916	1223	0.7981397727454781	2	1	1	1	1	False	22007	fragment	False	ISR0793_000000013916	1.0		0	0	False	False	0.9877350926399231	0					non-mobilizable	no_good_hit								True	False
FIJ0071_000000025416	1449	0.7981394767900514	2	2	2	2	1	False	44843	fragment	False	FIJ0071_000000025416	1.0		0	0	False	False	0.9972394704818726	0					non-mobilizable	no_good_hit	1046.0	98.47	72.0	0.6061484918793504	GQ873780.1		Uncultured organism clone 1041059765647 genomic sequence	True	False
ISR0302_000000007300	2072	0.7981349925251888	2	2	1	2	2	False	102932	fragment	False	ISR0097_000000012653	0.7921816820444567		0	0	False	False	0.9995173811912537	0					non-mobilizable	no_good_hit	1466.0	79.604	70.0	0.0013915766544353395	NZ_KB822471.1	firmicutes	Eubacterium plexicaudatum ASF492 acLZb-supercont1.1, whole genome shotgun sequence	True	False
ISR0244_000000022137	1228	0.7981267985356396	2	2	2	2	2	False	27173	maximal	True	ISR0244_000000022137	0.9845961698584513		345	11	False	False	0.9967426657676697	0					non-mobilizable	other	1228.0	99.59299999999999	100.0	0.003922157794129869	NZ_CABJDZ010000006.1	firmicutes	Blautia obeum isolate MGYG-HGUT-00212, whole genome shotgun sequence	False	False
SPA0116_000000019415	2088	0.7981141405720179	3	3	2	1	2	False	13006	fragment	False	SPA0116_000000019415	1.0		0	0	False	False	0.9995210766792297	0					non-mobilizable	no_good_hit	1269.0	84.08200000000001	65.0	0.00035345659013380737	NZ_CP034413.1	firmicutes	Dysosmobacter welbionis strain J115 chromosome, complete genome	True	False
ISR0168_000000009262	2785	0.7981044819797264	3	2	1	2	1	False	30129	maximal	True	ISR0168_000000009262	1.0		7	1	False	False	1.0	0					non-mobilizable	no_good_hit	1025.0	77.46300000000001	36.0	0.0003158279941486718	LR699012.1	firmicutes	Anaerostipes hadrus isolate MGYG-HGUT-02528 genome assembly, chromosome: 1	True	False
SPA0150_000000000611	19552	0.7981016458936296	21	16	8	9	11	True	89894	fragment	False	SPA0150_000000000611	1.0		0	0	False	False	1.0	0			MPF_T		non-mobilizable	no_good_hit	228.0	86.84200000000001	1.0	0.0019884388994958514	NZ_QRML01000013.1	CFB group bacteria	Phocaeicola plebeius strain AM09-36 AM09-36.Scaf13, whole genome shotgun sequence	True	True
ISR0021_000000016273	1469	0.7980999308333883	3	2	1	2	1	True	124250	fragment	False	ISR0071_000000003227	0.007438152678451906		0	0	False	False	0.9979577660560608	0					non-mobilizable	other	1469.0	98.50200000000001	100.0	0.002911173512287215	NZ_WNAJ01000001.1	firmicutes	Roseburia intestinalis strain BIOML-A1 scaffold1_size504264, whole genome shotgun sequence	False	True
MAD0056_000000008953	1565	0.7980995158809545	3	1	1	1	1	False	26059	fragment	False	MAD0056_000000008953	1.0		0	0	False	False	0.9955271482467651	0					non-mobilizable	no_good_hit								True	False
FIJ0054_000000001063	18491	0.7980907803699631	25	13	8	10	10	False	49144	maximal	True	FIJ0054_000000001063	1.0		1	1	False	False	1.0	0					non-mobilizable	no_good_hit	639.0	89.515	3.0	0.8701657458563536	KU547325.1	bacteria	Uncultured bacterium clone TE_08A_000_Contig_4 genomic sequence	True	False
ISR0380_000000004174	2643	0.7980803304267563	4	4	4	3	3	False	89337	maximal	True	ISR0380_000000004174	1.0		60	8	False	False	0.9901626706123352	0					non-mobilizable	no_good_hit	973.0	73.07300000000001	37.0	0.00027393729362444304	FP929038.1	firmicutes	Coprococcus catus GD/7 draft genome	True	False
CHI0019_000000003970	2152	0.7980764281717481	2	2	2	2	2	False	89446	fragment	False	CHI0019_000000003970	1.0		0	0	False	False	0.9948884844779968	0					non-mobilizable	chromosome	2133.0	94.56200000000001	99.0	0.0009180065036235398	NZ_LT996885.1	firmicutes	Dialister massiliensis strain Marseille-P5638 chromosome contig00001	False	False
ISR0167_000000002695	10471	0.7980751551621121	12	5	3	5	2	True	73320	fragment	False	ISR0167_000000002695	1.0		0	0	False	False	0.9999045133590698	0					non-mobilizable	no_good_hit	66.0	86.36399999999999	1.0	6.242916690677885e-05	NZ_QICS01000001.1	firmicutes	Lachnotalea glycerini strain DSM 28816 Ga0215715_101, whole genome shotgun sequence	True	True
FIJ0095_000000010743	2510	0.7980730915437354	3	1	1	1	1	True	52195	fragment	False	FIJ0095_000000010743	0.9830554479891334		0	0	False	False	1.0	0					non-mobilizable	no_good_hit	186.0	90.86	8.0	4.828303139544096e-05	CP042464.1	CFB group bacteria	Prevotella copri strain YF2 chromosome	True	True
MAD0060_000000006545	2508	0.7980730915437354	4	1	1	1	1	True	52195	fragment	False	FIJ0095_000000010743	0.9779211479830263		0	0	False	False	1.0	0					non-mobilizable	no_good_hit	206.0	85.92200000000001	9.0	5.33514159065646e-05	CP042464.1	CFB group bacteria	Prevotella copri strain YF2 chromosome	True	True
FIJ0120_000000009268	2507	0.7980730915437354	3	1	1	1	1	True	52195	fragment	False	FIJ0095_000000010743	0.9828616738633628		0	0	False	False	1.0	0					non-mobilizable	no_good_hit	188.0	89.36200000000001	8.0	4.881654555450661e-05	CP042464.1	CFB group bacteria	Prevotella copri strain YF2 chromosome	True	True
MAD0045_000000015640	2504	0.7980730915437354	4	1	1	1	1	True	52195	fragment	False	FIJ0095_000000010743	0.9785724270521066		0	0	False	False	1.0	0					non-mobilizable	no_good_hit	206.0	85.92200000000001	9.0	5.33514159065646e-05	CP042464.1	CFB group bacteria	Prevotella copri strain YF2 chromosome	True	True
FIJ0072_000000009941	2504	0.7980730915437354	3	1	1	1	1	True	52195	fragment	False	FIJ0095_000000010743	0.9823987326974717		0	0	False	False	1.0	0					non-mobilizable	no_good_hit	186.0	88.17200000000001	9.0	4.828303139544096e-05	CP042464.1	CFB group bacteria	Prevotella copri strain YF2 chromosome	True	True
FIJ0103_000000008415	2502	0.7980730915437354	3	1	1	1	1	True	52195	fragment	False	FIJ0095_000000010743	0.9777327431083268		0	0	False	False	1.0	0					non-mobilizable	no_good_hit	185.0	90.27	8.0	4.828303139544096e-05	CP042464.1	CFB group bacteria	Prevotella copri strain YF2 chromosome	True	True
FIJ0149_000000009768	2448	0.7980730915437354	3	1	1	1	1	True	52195	fragment	False	FIJ0095_000000010743	0.9698038130503945		0	0	False	False	0.9991829991340637	0					non-mobilizable	no_good_hit	150.0	90.667	6.0	0.20473537604456823	EU063650.1	bacteria	Uncultured bacterium clone LM0ACA3ZE04FM1 genomic sequence	True	True
FIJ0003_000000009990	2436	0.7980730915437354	3	1	1	1	1	True	52195	fragment	False	FIJ0095_000000010743	0.9634485137628779		0	0	False	False	1.0	0					non-mobilizable	no_good_hit	175.0	84.0	7.0	4.454843228198144e-05	CP042464.1	CFB group bacteria	Prevotella copri strain YF2 chromosome	True	True
FIJ0090_000000017882	2423	0.7980730915437354	3	1	1	1	1	True	52195	fragment	False	FIJ0095_000000010743	0.9621798656245696		0	0	False	False	1.0	0					non-mobilizable	no_good_hit	123.0	90.244	5.0	0.1671309192200557	EU063650.1	bacteria	Uncultured bacterium clone LM0ACA3ZE04FM1 genomic sequence	True	True
MAD0031_000000006101	2284	0.7980730915437354	3	1	1	1	1	True	52195	fragment	False	FIJ0095_000000010743	0.912780781405079		0	0	False	False	0.99956214427948	0					non-mobilizable	no_good_hit								True	True
MAD0099_000000014231	2194	0.7980730915437354	2	1	1	1	1	True	49781	fragment	False	MAD0099_000000014231	1.0		0	0	False	False	1.0	0					non-mobilizable	no_good_hit	492.0	94.919	26.0	0.00013071096897108328	CP042464.1	CFB group bacteria	Prevotella copri strain YF2 chromosome	True	True
MAD0105_000000020062	1848	0.7980730915437354	2	1	1	1	1	True	49780	fragment	False	MAD0105_000000020062	0.9369907134778374		0	0	False	False	0.9859307408332825	0					non-mobilizable	no_good_hit								True	True
MAD0072_000000003358	1783	0.7980730915437354	1	1	1	1	1	True	49780	fragment	False	MAD0105_000000020062	0.7205447243540474		0	0	False	False	1.0	0					non-mobilizable	no_good_hit	130.0	82.30799999999999	7.0	3.307787786207005e-05	CP042464.1	CFB group bacteria	Prevotella copri strain YF2 chromosome	True	True
MAD0012_000000016657	1764	0.7980730915437354	1	1	1	1	1	True	49780	fragment	False	MAD0105_000000020062	0.715459651565264		0	0	False	False	1.0	0					non-mobilizable	no_good_hit	123.0	90.244	7.0	0.1671309192200557	EU063650.1	bacteria	Uncultured bacterium clone LM0ACA3ZE04FM1 genomic sequence	True	True
MAD0005_000000020473	1515	0.7980730915437354	3	1	1	1	1	True	19931	fragment	False	MAD0005_000000020473	0.9807129850369595		0	0	False	False	0.9986798763275146	0					non-mobilizable	no_good_hit								True	True
TAN0001_000000011525	1323	0.7980730915437354	2	1	1	1	1	True	19931	fragment	False	MAD0005_000000020473	0.5704080239626748		0	0	False	False	0.9984883069992065	0					non-mobilizable	no_good_hit								True	True
MAD0103_000000020531	1209	0.7980730915437354	2	1	1	1	1	True	19931	fragment	False	MAD0005_000000020473	0.3785336356764928		0	0	False	False	1.0	0					non-mobilizable	no_good_hit								True	True
ISR0293_000000005073	7021	0.7980608521458502	6	3	2	2	3	True	94226	fragment	False	ISR0293_000000005073	1.0		0	0	False	False	0.999002993106842	0					non-mobilizable	no_good_hit	1185.0	91.899	17.0	0.04599275070479259	NZ_WNCH01000033.1	b-proteobacteria	Parasutterella excrementihominis strain BIOML-A6 scaffold33_size24830, whole genome shotgun sequence	True	True
ISR0360_000000007754	3124	0.7980456445212444	4	3	2	3	2	False	99146	fragment	False	ISR0360_000000007754	1.0		0	0	False	False	0.9990397095680237	0					non-mobilizable	no_good_hit	1966.0	97.711	79.0	0.07456456570409441	NZ_JAAITI010000044.1	firmicutes	Blautia luti strain MSK.16.34 NODE_44_length_26353_cov_173.975, whole genome shotgun sequence	True	False
AUS0008_000000002114	7745	0.79803292409406	5	5	5	5	5	False	101902	fragment	False	AUS0008_000000002114	0.9998705836676589		0	0	False	False	0.997159481048584	0					non-mobilizable	chromosome	6214.0	100.0	100.0	0.000876944366186448	NZ_CP012801.1	CFB group bacteria	Bacteroides cellulosilyticus strain WH2 chromosome, complete genome	False	False
DEN0029_000000001365	7727	0.79803292409406	5	5	5	5	5	False	101902	fragment	False	AUS0008_000000002114	0.9987088444157521		0	0	False	False	1.0	0					non-mobilizable	chromosome	6214.0	99.96799999999999	100.0	0.000876944366186448	NZ_CP012801.1	CFB group bacteria	Bacteroides cellulosilyticus strain WH2 chromosome, complete genome	False	False
ENG0152_000000002182	10343	0.7980263425696325	12	5	5	5	3	True	57064	fragment	False	ENG0152_000000002182	1.0		0	0	False	False	0.9998066425323486	0					non-mobilizable	no_good_hit	958.0	84.34200000000001	9.0	0.0768361581920904	NZ_BHVZ01000005.1	firmicutes	Anaerotignum faecicola strain KCTC 15736 Contigs05, whole genome shotgun sequence	True	True
ISR0171_000000004631	5018	0.7980163269058397	7	5	2	3	3	False	92899	fragment	False	ISR0171_000000004631	1.0		0	0	False	True	1.0	0					non-mobilizable	plasmid	2734.0	95.611	100.0	0.41941926563220155	LN853057.1		Uncultured prokaryote from Rat gut metagenome metamobilome, plasmid pRGRH0411	False	True
SPA0105_000000001997	13592	0.7980152544389238	13	12	7	8	9	False	106662	fragment	False	CAN0010_000000001130	0.9839550035396684		0	0	False	False	1.0	0					non-mobilizable	chromosome	13592.0	99.757	100.0	0.0037990990771818883	NZ_CP034413.1	firmicutes	Dysosmobacter welbionis strain J115 chromosome, complete genome	False	False
ISR0087_000000031242	1243	0.7980140082688733	4	3	2	2	2	True	33810	fragment	False	ISR0087_000000031242	0.9859215017064846		0	0	False	False	1.0	0					non-mobilizable	no_good_hit	907.0	94.26700000000001	73.0	0.3020694259012016	NZ_SDPW01000002.1	actinobacteria	Senegalimassilia faecalis strain KGMB04484 KGMB04484_contig00002, whole genome shotgun sequence	True	True
ENG0122_000000002184	11381	0.7980026578500117	16	6	5	5	4	False	108291	maximal	True	ENG0122_000000002184	1.0		3	2	False	False	0.9989455938339233	0					non-mobilizable	no_good_hit	598.0	91.304	5.0	0.0001724795162456862	LR699005.1	firmicutes	Lachnospiraceae bacterium isolate MGYG-HGUT-02492 genome assembly, chromosome: 1	True	False
SPA0150_000000008050	2418	0.7979961720672666	5	3	2	2	1	False	81676	fragment	False	SPA0150_000000008050	0.9991083370485956		0	0	False	False	1.0	0					non-mobilizable	no_good_hit	145.0	88.96600000000001	6.0	2.265220352924544e-05	AP022660.1	CFB group bacteria	Bacteroides thetaiotaomicron F9-2 DNA, nearly complete genome	True	False
FIJ0152_000000009238	2597	0.797992395243396	3	2	2	2	1	True	92685	maximal	True	FIJ0152_000000009238	1.0		1	1	False	False	0.9892183542251587	0					non-mobilizable	no_good_hit	404.0	96.04	16.0	0.31191950464396284	KU543808.1	bacteria	Uncultured bacterium clone CH_060301_060302_Contig_4 genomic sequence	True	True
SPA0034_000000030201	1133	0.7979883264939895	1	1	1	1	1	False	7133	maximal	True	SPA0034_000000030201	1.0		9	5	False	False	0.9938217401504517	0					non-mobilizable	no_good_hit								True	False
MON0008_000000002268	9112	0.7979882979614576	14	5	4	5	4	True	70486	fragment	False	MON0008_000000002268	1.0		0	0	False	False	1.0	0					non-mobilizable	no_good_hit	70.0	100.0	1.0	2.4348183255013345e-05	LR699017.1	firmicutes	Faecalibacterium prausnitzii isolate MGYG-HGUT-02545 genome assembly, chromosome: 1	True	True
FIJ0010_000000002534	7256	0.7979882979614576	9	5	4	5	4	True	67086	fragment	False	FIJ0010_000000002534	0.983419689119171		0	0	False	False	0.9998621940612793	0					non-mobilizable	no_good_hit								True	True
FIJ0066_000000016001	2035	0.7979880396479793	2	2	2	2	2	False	45322	maximal	True	FIJ0066_000000016001	1.0		2	1	False	False	0.9945945739746094	0					non-mobilizable	no_good_hit	42.0	95.238	2.0	1.7567425707999393e-05	NZ_CP018867.1	firmicutes	Lactobacillus alimentarius DSM 20249 chromosome, complete genome	True	False
FIJ0128_000000009518	2701	0.7979856563113246	3	3	3	3	2	False	41027	fragment	False	FIJ0128_000000009518	1.0		0	0	False	False	1.0	0					non-mobilizable	no_good_hit	158.0	93.671	6.0	7.259325441143623e-05	CP031477.1	g-proteobacteria	Haemophilus parainfluenzae strain M27794 chromosome, complete genome	True	False
AST0003_000000018213	1808	0.7979854648287916	3	2	1	2	2	False	129852	fragment	False	AST0003_000000018213	1.0		0	0	False	False	0.9972345232963562	0					non-mobilizable	no_good_hit	119.0	77.311	6.0	0.00016686424360438373	NZ_FOZH01000002.1	firmicutes	Enterocloster citroniae strain NLAE-zl-G70, whole genome shotgun sequence	True	False
FIJ0057_000000015214	2163	0.7979749404227521	3	3	3	3	3	False	46135	maximal	True	FIJ0057_000000015214	1.0		1	1	False	False	0.9889042973518372	0					non-mobilizable	no_good_hit	118.0	83.051	5.0	0.006903062127559148	NZ_BCVA01000073.1	firmicutes	Bacillus niacini NBRC 15566, whole genome shotgun sequence	True	False
ISR0137_000000019216	1229	0.7979711671041522	3	3	3	2	2	False	90679	fragment	False	ISR0137_000000019216	0.9995571302037201		0	0	False	False	0.9438567757606506	0					non-mobilizable	chromosome	1229.0	99.919	100.0	0.0005192525131737069	CP061002.1	firmicutes	Phascolarctobacterium faecium strain G104 chromosome, complete genome	False	False
MON0039_000000041772	1196	0.7979688229002022	2	2	2	2	1	True	11896	maximal	True	MON0039_000000041772	1.0		11	7	False	False	1.0	0					non-mobilizable	no_good_hit	321.0	72.274	26.0	0.0036040420896490985	NZ_MDEI01000021.1	g-proteobacteria	Xanthomonas pisi strain CFBP4643 Xp-CFBP4643-G121, whole genome shotgun sequence	True	True
SPA0014_000000019254	1261	0.7979684757095284	1	1	1	1	1	False	56250	fragment	False	SPA0014_000000019254	1.0		0	0	False	False	0.993655800819397	0					non-mobilizable	no_good_hit	74.0	98.649	8.0	2.0431290549464575e-05	CP060633.1	firmicutes	Lachnospiraceae bacterium sunii NSJ-8 chromosome, complete genome	True	False
ISR0120_000000005465	4996	0.7979656842829751	3	2	2	2	0	True	112584	maximal	True	ISR0120_000000005465	0.9998996386993175		4	1	False	False	0.9991993308067322	0					non-mobilizable	no_good_hit	173.0	95.376	4.0	6.139969766932493e-05	AP018535.1	firmicutes	Lachnospiraceae bacterium Choco86 DNA, complete genome	True	True
ISR0086_000000004840	4982	0.7979656842829751	3	2	2	2	0	True	112584	maximal	False	ISR0120_000000005465	0.9984987990392313		0	0	False	False	0.998996376991272	0					non-mobilizable	no_good_hit	173.0	95.376	4.0	6.139969766932493e-05	AP018535.1	firmicutes	Lachnospiraceae bacterium Choco86 DNA, complete genome	True	True
ENG0037_000000022106	1608	0.7979655747835191	3	3	3	2	2	False	99106	maximal	True	ENG0037_000000022106	1.0		4	1	False	False	1.0	0					non-mobilizable	chromosome	1614.0	91.822	100.0	0.0005040009607222816	LR699012.1	firmicutes	Anaerostipes hadrus isolate MGYG-HGUT-02528 genome assembly, chromosome: 1	False	False
SPA0047_000000028906	1339	0.7979597101470174	1	1	1	1	1	False	6645	maximal	True	SPA0047_000000028906	1.0		8	4	False	False	1.0	0					non-mobilizable	no_good_hit	1109.0	77.72800000000001	83.0	0.0005327450338143773	NZ_FLKM01000008.1	firmicutes	Emergencia timonensis strain SN18, whole genome shotgun sequence	True	False
ISR0821_000000004414	5868	0.7979521310727371	7	5	5	4	4	False	76904	fragment	False	ISR0821_000000004414	1.0		0	0	False	False	0.9998295903205872	0					non-mobilizable	no_good_hit	459.0	82.353	8.0	0.00012807208724785108	NZ_CP034413.1	firmicutes	Dysosmobacter welbionis strain J115 chromosome, complete genome	True	False
ISR0307_000000006790	1615	0.797931582312642	2	2	2	2	2	False	127007	fragment	False	FIJ0021_000000024742	0.5999282539989351		0	0	False	False	0.9993808269500732	0					non-mobilizable	other	1616.0	99.072	100.0	0.006195145154360768	NZ_CYYV01000005.1	firmicutes	Fusicatenibacter saccharivorans strain 2789STDY5608849, whole genome shotgun sequence	False	False
ISR0353_000000020464	1808	0.7979310183406189	2	2	2	1	1	False	102235	fragment	False	ISR0776_000000012746	0.9396434087525508		0	0	False	False	0.9994469285011292	0					non-mobilizable	other	1808.0	99.50200000000001	100.0	0.0003023688347588621	FP929033.1	CFB group bacteria	Bacteroides xylanisolvens XB1A draft genome	False	False
FIJ0108_000000016579	1426	0.7979293396717696	2	2	2	2	2	False	42206	maximal	True	FIJ0108_000000016579	1.0		4	2	False	False	1.0	0					non-mobilizable	other	1434.0	74.128	99.0	0.021745131114859685	NZ_QOHO01000022.1	firmicutes	Clostridium indicum strain PI-S10-A1B AIB_contig_22, whole genome shotgun sequence	False	False
USA0035_01_000000001632	15709	0.7979281102897952	14	9	6	8	5	False	122864	maximal	True	USA0035_01_000000001632	1.0		34	8	False	False	1.0	0					non-mobilizable	no_good_hit	1941.0	93.715	15.0	0.0006806905144771121	LR699017.1	firmicutes	Faecalibacterium prausnitzii isolate MGYG-HGUT-02545 genome assembly, chromosome: 1	True	False
SPA0133_000000003007	7860	0.7979275497583378	10	5	1	2	5	False	103232	fragment	False	SPA0133_000000003007	1.0		0	0	False	False	0.9974554777145386	0					non-mobilizable	other	1497.0	88.911	95.0	0.003224785086615949	NZ_BHVZ01000014.1	firmicutes	Anaerotignum faecicola strain KCTC 15736 Contigs14, whole genome shotgun sequence	False	False
USA0006_01_000000010999	2204	0.7979237545130398	4	3	2	2	2	True	68798	fragment	False	USA0006_01_000000010999	1.0		0	0	False	False	0.995916485786438	0					non-mobilizable	no_good_hit	1178.0	96.689	53.0	0.11909339269452596	MK233295.1	viruses	Uncultured human fecal virus clone E.hallii_S01.N20_2-CL25_c7 sequence	True	True
ENG0002_000000006794	3097	0.7979237242924634	3	3	3	3	2	False	102734	maximal	True	ENG0002_000000006794	1.0		10	7	False	False	0.9764288067817688	0					non-mobilizable	no_good_hit	2375.0	96.589	77.0	0.0005820523400882297	AP018536.1	firmicutes	Lachnospiraceae bacterium GAM79 DNA, complete genome	True	False
FIJ0027_000000007908	2202	0.7979159461051419	2	2	2	2	1	False	48999	maximal	True	FIJ0027_000000007908	1.0		5	4	False	False	0.9995458722114563	0					non-mobilizable	no_good_hit	742.0	82.48	38.0	0.0002228605537422202	AP018532.1	firmicutes	Oscillibacter sp. PEA192 DNA, complete genome	True	False
MON0016_000000011429	2679	0.7979116020157958	3	3	3	3	3	False	14130	maximal	True	MON0016_000000011429	1.0		27	9	False	False	0.9649122953414917	0					non-mobilizable	no_good_hit	526.0	71.483	19.0	0.0008509860302000316	NZ_LGUE01000008.1	firmicutes	Bacillus marisflavi strain JCM 11544 scaffold3, whole genome shotgun sequence	True	False
ISR0207_000000005044	4945	0.7979082558368283	4	4	4	4	4	False	128340	fragment	False	ISR0207_000000005044	0.9911478204041261		0	0	False	False	0.9933266043663025	0					non-mobilizable	other	3129.0	99.48899999999999	100.0	0.0011359736488977096	AP018537.1	firmicutes	Erysipelotrichaceae bacterium GAM147 DNA, complete genome	False	False
ENG0182_000000005708	4718	0.7979082558368283	4	4	4	4	4	False	128340	fragment	False	ISR0207_000000005044	0.9793075767971496		0	0	False	False	1.0	0					non-mobilizable	other	2863.0	99.546	100.0	0.0010393723091896563	AP018537.1	firmicutes	Erysipelotrichaceae bacterium GAM147 DNA, complete genome	False	False
FIJ0127_000000001270	12526	0.7979040098699907	17	6	1	6	2	False	72947	maximal	True	FIJ0127_000000001270	1.0		3	1	False	False	1.0	0					non-mobilizable	no_good_hit	2028.0	93.68799999999999	30.0	0.0006305962696824122	FP929046.1	firmicutes	Faecalibacterium prausnitzii SL3/3 draft genome	True	False
ISR0072_000000013359	2154	0.7978970195902266	3	2	2	1	1	False	42589	fragment	False	ISR0072_000000013359	1.0		0	0	False	False	0.9995357394218445	0					non-mobilizable	no_good_hit	231.0	79.654	11.0	0.0009657598083662633	NZ_SLUM01000001.1	firmicutes	Fournierella massiliensis strain DSM 100451 Ga0244722_101, whole genome shotgun sequence	True	False
DEN0001_000000018999	2263	0.7978824980111444	3	3	2	3	2	False	76897	maximal	True	DEN0001_000000018999	1.0		0	0	False	False	1.0	0					non-mobilizable	no_good_hit	1873.0	92.045	83.0	0.010771817103642037	NZ_AAXG02000011.1	firmicutes	Pseudoflavonifractor capillosus ATCC 29799 B_capillosus-2.0.1_Cont151, whole genome shotgun sequence	True	False
ENG0043_000000010310	3263	0.7978810817272809	5	4	4	4	3	False	99562	fragment	False	ENG0043_000000010310	0.9956423220535356		0	0	False	False	0.9993870854377747	0					non-mobilizable	no_good_hit	1309.0	88.77	40.0	0.00039333687930202777	AP019738.1	CFB group bacteria	Alistipes onderdonkii subsp. vulgaris 5NYCFAH2 DNA, complete genome	True	False
USA0009_01_000000001216	17665	0.7978810791231521	20	9	3	3	5	False	91514	fragment	False	USA0009_01_000000001216	1.0		0	0	False	False	1.0	0					non-mobilizable	no_good_hit	1877.0	75.812	12.0	0.13800551128323527	JQ680352.1	viruses	Unidentified phage clone 1013_scaffold1713 genomic sequence	True	False
ISR0106_000000023433	1182	0.7978748340744102	2	2	1	2	2	False	32870	fragment	False	ISR0106_000000023433	1.0		0	0	False	False	0.9974619150161743	0					non-mobilizable	other	1181.0	98.476	99.0	0.0003190552503650884	FP929043.1	firmicutes	Eubacterium rectale M104/1 draft genome	False	False
SPA0093_000000007046	5748	0.7978707149918625	7	5	2	5	3	True	90483	fragment	False	SPA0075_000000001875	0.4147964074515869		0	0	False	False	1.0	0					non-mobilizable	other	5748.0	97.965	100.0	0.09227602399369603	NZ_CAEUHO010000006.1	CFB group bacteria	Bacteroides acidifaciens isolate NZ_B_acidifaciens_9G3_hyb, whole genome shotgun sequence	False	True
ISR0011_000000002067	11529	0.7978626479485511	14	3	2	3	2	False	56895	maximal	True	ISR0011_000000002067	1.0		1	1	False	False	0.9998265504837036	0					non-mobilizable	no_good_hit	117.0	88.889	1.0	0.0005620805779165873	LR756492.1	viruses	uncultured phage genome assembly, chromosome: 1	True	False
ISR0816_000000012601	3324	0.7978626479485511	5	3	2	3	2	False	56890	fragment	False	ISR0816_000000012601	1.0		0	0	False	False	0.9966907501220703	0					non-mobilizable	no_good_hit	112.0	82.14299999999999	3.0	4.1442621383944605e-05	CP033837.1	fusobacteria	Fusobacterium necrophorum strain FDAARGOS_565 chromosome, complete genome	True	False
CHI0116_000000010450	1515	0.7978559935536996	3	1	1	1	1	False	82151	maximal	True	CHI0116_000000010450	1.0		3	3	False	False	1.0	0					non-mobilizable	no_good_hit	499.0	83.76799999999999	33.0	0.17636621717530163	NZ_CACWHD010000087.1	firmicutes	Sharpea azabuensis isolate RUG10579, whole genome shotgun sequence	True	False
ENG0039_000000017438	1503	0.7978542811981841	3	3	3	3	2	False	78451	fragment	False	ENG0039_000000017438	0.9729020721901079		0	0	False	False	1.0	0					non-mobilizable	other	1503.0	99.069	100.0	0.00044903497838981796	FP929042.1	firmicutes	Eubacterium rectale DSM 17629 draft genome	False	False
AST0024_000000011012	3024	0.7978500141620034	4	4	2	3	3	True	121617	fragment	False	ISR0051_000000013108	0.9760515010250584		0	0	False	False	1.0	0					non-mobilizable	no_good_hit	1317.0	96.20299999999999	68.0	0.1636567443019056	LN852809.1		Uncultured prokaryote from Rat gut metagenome metamobilome, plasmid pRGRH0119	True	True
SPA0040_000000018476	2241	0.7978494924981752	4	3	3	3	2	False	91711	maximal	True	SPA0040_000000018476	0.972593866665077		15	6	False	False	1.0	0					non-mobilizable	no_good_hit	200.0	86.5	9.0	0.0008181545974805899	NZ_SLUM01000001.1	firmicutes	Fournierella massiliensis strain DSM 100451 Ga0244722_101, whole genome shotgun sequence	True	False
ISR0076_000000011415	2223	0.7978449655332396	4	3	3	3	3	False	91711	maximal	False	SPA0040_000000018476	0.9646877449489053		0	0	False	False	1.0	0					non-mobilizable	no_good_hit	220.0	87.727	10.0	0.0009025004322724033	NZ_SLUM01000001.1	firmicutes	Fournierella massiliensis strain DSM 100451 Ga0244722_101, whole genome shotgun sequence	True	False
FIJ0086_000000015253	2086	0.7978449655332396	3	3	3	3	3	False	91711	maximal	False	SPA0040_000000018476	0.9368556990879471		0	0	False	False	0.9990411996841431	0					non-mobilizable	no_good_hit	76.0	98.684	4.0	1.696889398106543e-05	LR215981.1	firmicutes	Ruthenibacterium lactatiformans isolate Ruthenibacterium lactatiformans 82B1 genome assembly, chromosome: 1	True	False
ISR0324_000000015626	1967	0.7978413633808112	2	2	1	2	1	False	103800	maximal	True	ISR0324_000000015626	1.0		6	4	False	False	1.0	0					non-mobilizable	no_good_hit	699.0	81.831	35.0	0.006951893303110643	NZ_QIML01000009.1	firmicutes	Evtepia gabavorous strain KLE1738 KLE1738_9, whole genome shotgun sequence	True	False
FIJ0042_000000002511	8509	0.7978387665645366	13	3	2	3	1	True	90940	fragment	False	FIJ0042_000000002511	1.0		0	0	False	False	1.0	0					non-mobilizable	no_good_hit								True	True
FIJ0043_000000013142	2089	0.7978383701285725	3	3	3	3	2	False	81201	fragment	False	DEN0010_000000020867	0.6483177599146202		0	0	False	False	0.9980852007865906	0					non-mobilizable	no_good_hit	905.0	76.133	43.0	0.005303677335738304	NZ_FQXV01000011.1	firmicutes	Sporobacter termitidis DSM 10068, whole genome shotgun sequence	True	False
ISR0132_000000008121	3283	0.7978379185812032	3	3	3	3	2	True	102802	fragment	False	ISR0132_000000008121	1.0		0	0	False	False	1.0	0					non-mobilizable	other	2575.0	98.641	100.0	0.009196371470526236	NZ_WBKJ01000006.1	CFB group bacteria	Butyricimonas faecihominis strain CCUG 65562 contig_0000006, whole genome shotgun sequence	False	True
ISR0069_000000018441	1380	0.7978371050313541	2	2	1	1	1	True	34938	fragment	False	ISR0069_000000018441	1.0		0	0	False	False	0.991304337978363	0					non-mobilizable	no_good_hit								True	True
ENG0201_000000001145	9236	0.7978352695633639	9	3	3	2	2	True	54176	maximal	True	ENG0201_000000001145	1.0		1	1	False	False	1.0	0					non-mobilizable	no_good_hit	77.0	100.0	1.0	0.04	NZ_JAAIQH010000048.1	firmicutes	Anaerostipes hadrus strain MSK.14.23 NODE_53_length_1900_cov_777.415, whole genome shotgun sequence	True	True
ISR0368_000000005949	2148	0.7978339409084503	4	3	2	2	2	False	36024	maximal	True	ISR0368_000000005949	1.0		27	4	False	False	0.9888268113136292	0					non-mobilizable	no_good_hit	440.0	78.182	26.0	0.00012230954554892808	NZ_LT907978.1	firmicutes	Anaerobutyricum hallii isolate EH1 chromosome I	True	False
FIJ0142_000000021922	1640	0.7978334013625199	3	3	3	3	1	False	45796	maximal	True	FIJ0142_000000021922	1.0		9	4	False	False	0.9932926893234253	0					non-mobilizable	no_good_hit	1435.0	97.979	88.0	0.0004291253414075132	FP929055.1	firmicutes	Ruminococcus torques L2-14 draft genome	True	False
DEN0077_000000001214	5788	0.7978302757220722	7	5	5	5	4	False	69929	maximal	True	DEN0077_000000001214	1.0		8	3	False	False	1.0	0					non-mobilizable	no_good_hit	507.0	70.611	9.0	0.00016701742548472557	NZ_CP053187.1	firmicutes	Turicibacter sanguinis strain MOL361 chromosome, complete genome	True	False
MAD0046_000000000057	81237	0.7978300010248356	94	29	11	22	16	True	87451	maximal	True	MAD0046_000000000057	1.0		1	1	False	False	0.9998522996902466	0					non-mobilizable	no_good_hit	76.0	85.52600000000001	0.0	0.00122110334214312	NZ_UGSH01000001.1	a-proteobacteria	Ochrobactrum intermedium strain NCTC12171, whole genome shotgun sequence	True	True
ENG0177_000000008732	3067	0.7978205992600903	5	4	4	4	3	False	93283	fragment	False	ENG0177_000000008732	1.0		0	0	False	False	1.0	0					non-mobilizable	other	3067.0	98.565	100.0	0.0016171227241081035	NZ_GG698602.1	firmicutes	Dialister invisus DSM 15470 Scfld0, whole genome shotgun sequence	False	False
MON0065_000000012155	2117	0.7978154654126591	2	2	2	2	2	False	65306	fragment	False	MON0031_000000014537	0.946137136248784		0	0	False	False	1.0	0					non-mobilizable	no_good_hit	1000.0	73.8	46.0	0.005254685837448503	NZ_PTJD01000010.1	high GC Gram+	Kineococcus xinjiangensis strain DSM 22857 Ga0180979_110, whole genome shotgun sequence	True	False
CAN0006_000000018079	2509	0.797811258060217	3	3	2	2	1	False	95667	fragment	False	ENG0093_000000004584	0.778498662596807		0	0	False	False	0.9936229586601257	0					non-mobilizable	chromosome	2491.0	99.59899999999999	99.0	0.0006245307864320499	CP048436.1	firmicutes	Flavonifractor plautii strain JCM 32125 chromosome, complete genome	False	False
CHI0187_000000006970	2394	0.797811258060217	3	3	2	2	1	False	95667	fragment	False	ENG0093_000000004584	0.5864705744441119		0	0	False	False	0.9991645812988281	0					non-mobilizable	other	2394.0	99.708	100.0	0.012996040905215252	NZ_CZBD01000009.1	firmicutes	Flavonifractor plautii strain 2789STDY5834932, whole genome shotgun sequence	False	False
SPA0014_000000000832	15834	0.7978085662770319	19	12	5	10	5	True	132288	fragment	False	CHI0140_000000001647	0.7106293506861492		0	0	False	False	1.0	0					non-mobilizable	other	13739.0	96.15	100.0	0.6081410284803118	KT336259.1	bacteria	Uncultured bacterium 32o03 genomic sequence	False	True
ISR0335_000000000725	15475	0.7978085662770319	18	12	5	10	5	True	132288	fragment	False	CHI0140_000000001647	0.7199718834914717		0	0	False	False	1.0	0					non-mobilizable	other	12878.0	93.788	99.0	0.0029941963823276623	FP929050.1	firmicutes	Roseburia intestinalis XB6B4 draft genome	False	True
CHI0139_000000001632	5815	0.7978015278323246	16	3	0	2	2	True	82847	maximal	True	CHI0139_000000001632	1.0	PS411	1	1	True	True	1.0	24					non-mobilizable	no_good_hit								True	True
SPA0057_000000005005	5626	0.7978015278323246	14	3	0	2	2	True	6349	maximal	True	SPA0057_000000005005	1.0		1	1	True	True	1.0	39					non-mobilizable	no_good_hit								True	True
FIJ0054_000000014323	1759	0.7978013149449291	2	2	2	2	2	False	48115	fragment	False	FIJ0054_000000014323	1.0		0	0	False	False	1.0	0					non-mobilizable	no_good_hit	143.0	75.524	8.0	0.00021678914993699078	NZ_JAAQYJ010000005.1	g-proteobacteria	Pseudomonas lactis strain WS 5000 5_641176_19.3054, whole genome shotgun sequence	True	False
SPA0006_000000008043	3949	0.7977998704930468	4	4	4	4	3	False	128338	fragment	False	SPA0006_000000008043	1.0		0	0	False	False	0.9992403388023376	0					non-mobilizable	other	2002.0	99.45100000000001	98.0	0.0007266890253977996	AP018537.1	firmicutes	Erysipelotrichaceae bacterium GAM147 DNA, complete genome	False	False
SPA0012_000000011626	2087	0.7977948389861188	2	2	2	2	0	True	103619	maximal	True	SPA0012_000000011626	1.0		0	0	False	False	0.9755629897117615	0					non-mobilizable	no_good_hit	1133.0	94.351	62.0	0.1398886827458256	LN853212.1		Uncultured prokaryote from Rat gut metagenome metamobilome, plasmid pRGRH0581	True	True
FIJ0067_000000003518	8813	0.7977920029283363	8	6	6	6	4	True	100633	fragment	False	ENG0012_000000002535	0.9346792093859		0	0	False	False	1.0	0					non-mobilizable	no_good_hit	2800.0	82.036	31.0	0.18116036505867014	NZ_WEHX01000055.1	b-proteobacteria	Sutterella seckii strain ASD393 NODE_55_length_15340_cov_272.879929, whole genome shotgun sequence	True	True
CHI0114_000000003403	2143	0.7977819933678261	2	2	2	2	2	False	82302	maximal	True	CHI0114_000000003403	1.0		11	4	False	False	0.9995333552360535	0					non-mobilizable	no_good_hit	151.0	77.483	7.0	4.658906259953658e-05	CP024912.1	cyanobacteria	Cyanobacterium sp. HL-69 chromosome, complete genome	True	False
AST0010_000000018435	1622	0.7977742009116838	2	1	1	1	1	False	126045	backbone	False	ENG0084_000000010630	0.20683817043478303	PS940	0	0	False	True	1.0	0					non-mobilizable	no_good_hit	28.0	100.0	2.0	0.000147264962392892	NZ_NJCX01000005.1	enterobacteria	Xenorhabdus kozodoii strain DSM 17907 Xkoz_5, whole genome shotgun sequence	True	True
MON0075_000000010446	2288	0.7977723766354871	4	2	2	2	1	False	74025	maximal	True	MON0075_000000010446	1.0		48	10	False	False	0.996940553188324	0					non-mobilizable	no_good_hit	459.0	100.0	20.0	0.005195924942708688	NZ_JAANXY010000010.1	b-proteobacteria	Sutterella wadsworthensis strain 823h contig_10, whole genome shotgun sequence	True	False
ENG0191_000000002782	8327	0.7977708083135338	11	5	2	2	3	False	132498	fragment	False	ISR0032_000000003111	0.9044670228773284		0	0	False	False	1.0	0					non-mobilizable	no_good_hit	3576.0	95.21799999999999	43.0	0.5761696616480492	MK233418.1	viruses	Uncultured human fecal virus clone F.prausnitziiC_S03.O12_c1 sequence	True	False
ISR0183_000000005080	7126	0.7977697911121252	9	8	6	7	8	False	30035	maximal	True	ISR0183_000000005080	1.0		3	1	False	False	1.0	0					non-mobilizable	no_good_hit	706.0	86.686	11.0	0.0006291120481668945	NZ_GG663524.1	firmicutes	Butyrivibrio crossotus DSM 2876 Scfld20, whole genome shotgun sequence	True	False
ISR0121_000000000061	98589	0.7977687110573978	93	15	4	12	6	True	127415	maximal	False	SPA0046_000000000019	0.9011065685468804		0	0	True	True	1.0	69					non-mobilizable	virus	33116.0	96.73299999999999	96.0	0.3344050471655191	MK415410.1	viruses	CrAssphage YS1-2_2437, complete genome	False	True
CHI0005_000000002483	6111	0.7977682917025766	7	7	7	6	3	False	90804	maximal	True	CHI0005_000000002483	1.0		5	4	False	False	0.9998363852500916	0					non-mobilizable	no_good_hit	105.0	98.095	2.0	1.603037138825328e-05	NZ_CP012937.1	CFB group bacteria	Bacteroides thetaiotaomicron strain 7330 chromosome, complete genome	True	False
FIJ0091_000000017132	1232	0.7977655343367488	1	1	1	1	1	False	43368	fragment	False	ISR0198_000000026881	0.7717336914371068		0	0	False	False	1.0	0					non-mobilizable	other	1232.0	95.37299999999999	100.0	0.0005191950325983623	CP007456.1	high GC Gram+	Bifidobacterium kashiwanohense PV20-2, complete genome	False	False
FIJ0094_000000017210	1177	0.7977655343367488	1	1	1	1	1	False	43368	fragment	False	ISR0198_000000026881	0.7628051200085354		0	0	False	False	0.9991503953933716	0					non-mobilizable	other	1177.0	95.15700000000001	100.0	0.0004959978540501008	CP007456.1	high GC Gram+	Bifidobacterium kashiwanohense PV20-2, complete genome	False	False
USA0145_01_000000001106	17901	0.7977614304451741	29	13	7	10	10	False	131907	maximal	True	USA0145_01_000000001106	1.0		1	1	False	False	0.9995530843734741	0					non-mobilizable	no_good_hit	208.0	99.038	1.0	0.2604298356510746	GQ876934.1		Uncultured organism clone VC1AH19TR genomic sequence	True	False
ENG0129_000000000234	46573	0.7977587369866623	34	21	12	21	11	True	86044	backbone	True	ENG0129_000000000234	0.9995976250566361	PS433	18	4	True	True	0.9995920658111572	12					non-mobilizable	no_good_hit	1888.0	85.01100000000001	6.0	0.06581755834703804	NZ_CABIYV010000018.1	firmicutes	Gemmiger formicilis isolate MGYG-HGUT-00084, whole genome shotgun sequence	True	True
ISR0103_000000000266	46567	0.7977587369866623	33	21	12	21	11	True	86044	backbone	False	ENG0129_000000000234	0.9992812501339938	PS433	0	0	True	True	0.9999785423278809	13					non-mobilizable	no_good_hit	1889.0	84.75399999999999	6.0	0.06581755834703804	NZ_CABIYV010000018.1	firmicutes	Gemmiger formicilis isolate MGYG-HGUT-00084, whole genome shotgun sequence	True	True
FIJ0138_000000012925	1454	0.7977510160595409	3	2	2	2	1	False	40467	fragment	False	FIJ0138_000000012925	1.0		0	0	False	False	0.9993122220039368	0					non-mobilizable	no_good_hit								True	False
ENG0109_000000021459	1138	0.7977451639264556	2	2	2	2	2	False	59831	fragment	False	ENG0109_000000021459	1.0		0	0	False	False	0.9903339147567749	0					non-mobilizable	no_good_hit	96.0	78.125	8.0	0.0003383327394513971	NZ_CZJT01000079.1	high GC Gram+	Paeniglutamicibacter antarcticus strain W2, whole genome shotgun sequence	True	False
SPA0031_000000007743	3656	0.797744170179202	6	2	2	2	2	True	7289	maximal	True	SPA0031_000000007743	1.0		0	0	False	False	0.9896061420440674	0					non-mobilizable	no_good_hit	2584.0	96.594	71.0	0.04362370750827871	NZ_WNCH01000018.1	b-proteobacteria	Parasutterella excrementihominis strain BIOML-A6 scaffold18_size58568, whole genome shotgun sequence	True	True
ENG0095_000000011135	2476	0.7977368127783694	3	3	3	3	3	False	60966	maximal	True	ENG0095_000000011135	1.0		1	1	False	False	0.9834410548210144	0					non-mobilizable	no_good_hit	1047.0	99.904	80.0	0.010890614913687192	CP057056.1	enterobacteria	Escherichia coli strain RHB39-C18 plasmid pRHB39-C18_2, complete sequence	True	False
ENG0182_000000007820	3558	0.7977275029006311	6	3	3	2	2	False	55248	maximal	True	ENG0182_000000007820	1.0		7	3	False	False	0.9983136653900146	0					non-mobilizable	no_good_hit	36.0	100.0	1.0	0.0004622536848222304	NZ_JACAXA010000014.1	firmicutes	Bacillus paramycoides strain LB_RP2 Bacillus_mycoides_LB_RP2_Contig-14_75716bp, whole genome shotgun sequence	True	False
CHI0137_000000001516	7271	0.7977237814093225	5	3	1	3	2	True	80550	fragment	False	CHI0137_000000001516	1.0		0	0	False	False	0.9962866306304932	0					non-mobilizable	no_good_hit	60.0	98.333	1.0	1.893391166271194e-05	NZ_KB905472.1	CFB group bacteria	Bacteroides massiliensis B84634 = Timone 84634 = DSM 17679 = JCM 13223 strain DSM 17679 aczJl-supercont1.1, whole genome shotgun sequence	True	True
ENG0177_000000006883	3847	0.7977197622350946	4	3	3	3	2	False	58453	fragment	False	ENG0177_000000006883	1.0		0	0	False	False	0.9979204535484314	0					non-mobilizable	no_good_hit	29.0	100.0	1.0	4.086273790413704e-07	LR812107.1	birds	Erithacus rubecula genome assembly, chromosome: 5	True	False
ENG0194_000000008393	3277	0.7977197622350946	4	3	3	3	2	False	54538	fragment	False	ENG0194_000000008393	1.0		0	0	False	False	1.0	0					non-mobilizable	no_good_hit	29.0	100.0	1.0	4.086273790413704e-07	LR812107.1	birds	Erithacus rubecula genome assembly, chromosome: 5	True	False
ENG0130_000000009509	3168	0.7977197622350946	3	3	3	3	2	False	58452	fragment	False	ENG0130_000000009509	1.0		0	0	False	False	0.9977903962135315	0					non-mobilizable	no_good_hit	29.0	100.0	1.0	4.086273790413704e-07	LR812107.1	birds	Erithacus rubecula genome assembly, chromosome: 5	True	False
FIJ0090_000000011144	3670	0.7977148733574949	6	2	2	2	1	True	78542	maximal	True	FIJ0090_000000011144	0.9871868701410884		2	1	False	False	1.0	0					non-mobilizable	no_good_hit	48.0	91.667	1.0	9.756431720027775e-06	NZ_CP010803.1	a-proteobacteria	Martelella endophytica strain YC6887 chromosome, complete genome	True	True
FIJ0033_000000009700	3473	0.7977148733574949	5	2	2	2	1	True	78542	maximal	False	FIJ0090_000000011144	0.9532697547683924		0	0	False	False	0.9974085688591003	0					non-mobilizable	no_good_hit	48.0	91.667	1.0	9.756431720027775e-06	NZ_CP010803.1	a-proteobacteria	Martelella endophytica strain YC6887 chromosome, complete genome	True	True
DEN0063_000000018212	2581	0.7977148330636866	2	2	2	2	2	False	71544	maximal	True	DEN0063_000000018212	1.0		26	6	True	True	1.0	28					non-mobilizable	no_good_hit	658.0	72.64399999999999	25.0	0.00015912045860036272	AP018536.1	firmicutes	Lachnospiraceae bacterium GAM79 DNA, complete genome	True	True
ISR0092_000000022759	1384	0.7976991367976524	2	2	2	2	2	False	100191	maximal	False	MAD0110_000000015382	0.34190078376466787		0	0	False	False	0.9920520186424255	0					non-mobilizable	no_good_hit	714.0	84.17399999999999	51.0	0.003463459031313802	NZ_VZBY01000061.1	CFB group bacteria	Prevotella copri strain BVe41210 NODE_3_length_203265_cov_26.6557_ID_5, whole genome shotgun sequence	True	False
ISR0774_000000000211	43454	0.7976987675116115	36	15	9	13	5	True	119621	maximal	False	AST0026_000000000287	0.9935121342069426	PS193|PS740|PS741|PS742|PS743|PS793	0	0	True	True	1.0	9					non-mobilizable	no_good_hit	5177.0	92.061	22.0	0.18020224640470275	NZ_CABIYV010000018.1	firmicutes	Gemmiger formicilis isolate MGYG-HGUT-00084, whole genome shotgun sequence	True	True
CAN0017_000000009504	3861	0.797697926272486	5	5	5	5	4	False	92539	maximal	True	CAN0017_000000009504	1.0		1	1	False	False	1.0	0					non-mobilizable	no_good_hit	296.0	75.0	8.0	9.010900218638107e-05	NZ_LT962687.1	firmicutes	Anaerotruncus massiliensis strain AT3, whole genome shotgun sequence	True	False
ENG0032_000000013257	1756	0.7976971892707456	3	2	2	2	2	False	65597	fragment	False	ENG0032_000000013257	1.0		0	0	False	False	0.9914578795433044	0					non-mobilizable	no_good_hit	1024.0	87.109	58.0	0.006146574961621681	CP021634.1	other sequences	Unidentified plasmid plasmid apr34_1788, complete sequence	True	False
ISR0194_000000018788	1442	0.7976971892707456	4	2	2	2	2	False	29024	maximal	True	ISR0194_000000018788	1.0		0	0	False	False	0.978502094745636	0					non-mobilizable	no_good_hit	1009.0	96.928	89.0	0.0004015326757173513	CP021389.1	high GC Gram+	Bifidobacterium breve strain NRBB57 chromosome, complete genome	True	False
ISR0046_000000005361	4778	0.7976966116713078	5	5	4	5	3	False	36201	maximal	True	ISR0046_000000005361	1.0		2	2	False	False	0.9997907280921936	0					non-mobilizable	no_good_hit	1618.0	71.199	33.0	0.021266456997372327	NZ_FNUK01000007.1	firmicutes	Caloramator fervidus strain DSM 5463, whole genome shotgun sequence	True	False
AST0029_000000006830	4550	0.7976961541137869	5	3	2	2	3	False	118429	fragment	False	AST0029_000000006830	1.0		0	0	False	False	1.0	0					non-mobilizable	no_good_hit	2281.0	93.775	50.0	0.000365808988908453	AP022660.1	CFB group bacteria	Bacteroides thetaiotaomicron F9-2 DNA, nearly complete genome	True	False
CHI0178_000000003809	2839	0.7976895037312643	3	3	3	3	3	False	77645	maximal	True	CHI0178_000000003809	1.0		5	4	False	False	0.9883762001991272	0					non-mobilizable	no_good_hit								True	False
SPA0033_000000010111	3022	0.7976774891770074	4	4	3	3	4	False	95924	fragment	False	SPA0033_000000010111	0.9860878310425746		0	0	False	False	0.9927200675010681	0					non-mobilizable	no_good_hit	577.0	78.85600000000001	30.0	0.00017196402187406453	AP018532.1	firmicutes	Oscillibacter sp. PEA192 DNA, complete genome	True	False
MON0033_000000016181	4179	0.7976752236159156	4	4	2	4	3	False	12342	maximal	True	MON0033_000000016181	1.0		0	0	False	False	0.9784637689590454	0					non-mobilizable	no_good_hit	2880.0	98.542	69.0	0.06086166074750549	MH507589.1	enterobacteria	Escherichia coli strain 2013-01-2422 plasmid pNVI2422, complete sequence	True	False
MON0040_000000016304	1702	0.7976747041078259	2	2	2	2	2	False	71665	fragment	False	FIJ0085_000000013712	0.7555040093933939		0	0	False	False	0.9964747428894043	0					non-mobilizable	other	1702.0	99.765	100.0	0.004147536226936797	NZ_LT635860.1	b-proteobacteria	Duodenibacillus massiliensis strain Marseille-P2968T, whole genome shotgun sequence	False	False
ISR0219_000000005221	5884	0.7976713598430166	7	5	2	3	4	True	130648	backbone	False	USA0082_01_000000002282	0.7054338464077491	PS1107|PS1110|PS1114	0	0	True	True	1.0	1		MOBV			mobilizable	other	2099.0	99.428	99.0	0.34455575628181967	NZ_LT160633.1	firmicutes	Neglecta timonensis strain SN17, whole genome shotgun sequence	False	True
TAN0008_000000017458	1293	0.7976697695766767	3	3	3	3	2	False	50687	fragment	False	TAN0008_000000017458	1.0		0	0	False	False	0.9992266297340393	0					non-mobilizable	no_good_hit	957.0	91.014	78.0	0.6191709844559585	NZ_JAAWUO010000038.1	firmicutes	Blautia schinkii strain MSK.6.26 NODE_38_length_1544_cov_231.442, whole genome shotgun sequence	True	False
ENG0064_000000008003	2808	0.7976692106305241	4	4	4	4	2	False	62983	fragment	False	ENG0064_000000008003	0.9909402981920313		0	0	False	False	1.0	0					non-mobilizable	no_good_hit	952.0	93.06700000000001	40.0	0.0003224691691950537	CP060632.1	firmicutes	Lachnospiraceae bacterium NSJ-4 chromosome, complete genome	True	False
CHI0106_000000004214	4397	0.7976675529834086	6	4	1	4	2	False	83167	maximal	True	CHI0106_000000004214	1.0		1	1	False	False	0.9920400381088257	0					non-mobilizable	no_good_hit	47.0	89.36200000000001	1.0	0.0001232451263399484	NZ_DS483474.1	firmicutes	Absiella dolichum DSM 3991 Scfld_02_14, whole genome shotgun sequence	True	False
MAD0105_000000006981	4476	0.7976649172872171	7	7	5	5	7	True	14856	maximal	True	MAD0105_000000006981	1.0		1	1	False	False	0.9955317378044128	0					non-mobilizable	no_good_hit	1325.0	96.45299999999999	54.0	0.013187935592405671	CP057917.1	enterobacteria	Escherichia coli strain RHB10-C05 plasmid pRHB10-C05_2, complete sequence	True	True
AST0106_000000013289	1475	0.7976497546213553	2	1	1	1	1	False	107388	fragment	False	AST0106_000000013289	0.9961937716262976		0	0	False	False	1.0	0					non-mobilizable	chromosome	1475.0	99.932	100.0	0.00046460126085343535	LR699012.1	firmicutes	Anaerostipes hadrus isolate MGYG-HGUT-02528 genome assembly, chromosome: 1	False	False
MON0097_000000001093	16085	0.7976424111733518	19	13	4	7	9	True	64202	maximal	True	MON0097_000000001093	1.0		2	1	False	False	0.9985700845718384	0					non-mobilizable	no_good_hit	7697.0	78.459	74.0	0.002719827492554846	NZ_LT630450.1	d-proteobacteria	Desulfovibrio piger strain FI11049 isolate FI11049 chromosome I	True	True
ENG0002_000000001232	13728	0.7976312981349726	22	22	6	12	19	False	68015	fragment	False	ENG0002_000000001232	1.0		0	0	False	False	0.9978147149085999	0					non-mobilizable	plasmid	11037.0	97.255	99.0	0.15999303873653067	CP028992.1	enterobacteria	Klebsiella pneumoniae strain AR_0142 plasmid unnamed2, complete sequence	False	True
DEN0001_000000006735	5466	0.7976285463925193	7	7	2	7	7	True	125599	backbone	False	MAD0046_000000003898	0.7308626385113087	PS931	0	0	True	True	1.0	11					non-mobilizable	plasmid	5467.0	99.90899999999999	100.0	0.05172495385925891	CP057637.1	enterobacteria	Escherichia coli strain RHB20-C11 plasmid pRHB20-C11_2, complete sequence	False	True
USA0063_01_000000016158	1306	0.7976280415532087	2	2	2	2	1	True	56298	fragment	False	USA0063_01_000000016158	0.9676791277258567		0	0	False	False	1.0	0					non-mobilizable	no_good_hit	1076.0	98.141	81.0	0.0003442195294471002	FP929039.1	firmicutes	Coprococcus sp. ART55/1 draft genome	True	True
SPA0030_000000005188	5664	0.7976240995619902	6	4	3	4	3	False	130349	backbone	False	ISR0335_000000002496	0.9731526295340713	PS1101	0	0	False	True	1.0	0					non-mobilizable	chromosome	5383.0	99.071	100.0	0.0010741781698734337	CP043529.1	CFB group bacteria	Phocaeicola vulgatus strain VIC01 chromosome, complete genome	False	True
ISR0126_000000025230	1954	0.7976228781775794	2	2	2	2	1	False	31971	maximal	True	ISR0126_000000025230	1.0		1	1	False	False	0.9872057437896729	0					non-mobilizable	no_good_hit								True	False
MON0077_000000025344	1729	0.7976173238672252	1	1	1	1	1	False	10221	fragment	False	MON0077_000000025344	1.0		0	0	False	False	0.997686505317688	0					non-mobilizable	no_good_hit	1398.0	84.26299999999999	81.0	0.0003917585688053387	AP018533.1	firmicutes	Clostridiales bacterium CCNA10 DNA, complete genome	True	False
SPA0114_000000013049	3434	0.7976139300934334	3	1	1	1	1	False	63631	fragment	False	SPA0114_000000013049	1.0		0	0	False	False	1.0	0					non-mobilizable	no_good_hit	312.0	77.244	9.0	0.0007747350025274142	NZ_FYDD01000002.1	firmicutes	Massilimaliae timonensis strain Marseille-P3753, whole genome shotgun sequence	True	False
CAN0021_000000005250	7246	0.7976041944580554	9	8	2	1	7	True	91934	fragment	False	CAN0021_000000005250	0.9343428916867494		0	0	False	False	1.0	0					non-mobilizable	other	7246.0	97.971	100.0	0.49596111719605696	NZ_AGDG01000049.1	CFB group bacteria	Bacteroides faecis MAJ27 contig049, whole genome shotgun sequence	False	True
SPA0052_000000001419	19632	0.7976013642094334	19	8	3	6	3	False	117576	fragment	False	SPA0052_000000001419	1.0		0	0	False	False	1.0	0					non-mobilizable	virus	11841.0	97.416	97.0	0.26641371366623756	MK232137.1	viruses	Uncultured human fecal virus clone B.wexlerae_B01.V06.H11_3_c1 sequence	False	False
FIJ0082_000000014514	2083	0.7975989131651756	3	1	1	1	1	False	44180	maximal	True	FIJ0082_000000014514	1.0		0	0	False	False	1.0	0					non-mobilizable	no_good_hit	37.0	94.595	2.0	0.00010323959785140179	NZ_NPEC01000005.1	bacteria	Leptospira meyeri strain ES1-C-A1 contig_5, whole genome shotgun sequence	True	False
MAD0048_000000015491	1539	0.7975872991702907	2	2	2	2	1	False	17540	maximal	True	MAD0048_000000015491	1.0		2	1	False	False	0.9727095365524292	0					non-mobilizable	no_good_hit	29.0	100.0	2.0	6.933243782236024e-07	CP050583.1	carnivores	Canis lupus familiaris breed Labrador retriever chromosome 30a	True	False
SPA0097_000000012326	2671	0.7975858499522273	5	3	2	3	2	True	112870	fragment	False	ISR0181_000000005748	0.41677985439565596		0	0	False	False	1.0	0					non-mobilizable	no_good_hit	110.0	93.63600000000001	4.0	0.021682393093756275	NZ_JAAIUL010000048.1	firmicutes	Blautia massiliensis strain MSK.16.77 NODE_49_length_4981_cov_271.371, whole genome shotgun sequence	True	True
ISR0802_000000004319	3304	0.7975846230461366	3	3	2	1	2	True	84257	fragment	False	ISR0802_000000004319	1.0		0	0	False	False	0.9945520758628845	0					non-mobilizable	chromosome	1986.0	99.648	99.0	0.000451939892222012	LT906459.1	CFB group bacteria	Odoribacter splanchnicus strain NCTC10825 genome assembly, chromosome: 1	False	True
ISR0147_000000010355	2355	0.7975818975926625	3	1	1	1	1	True	107426	fragment	False	ISR0147_000000010355	0.9760547343088849		0	0	False	False	0.9995753765106201	0					non-mobilizable	no_good_hit	282.0	87.943	12.0	0.11525840853158327	MK233072.1	viruses	Uncultured human fecal virus clone E.ramosum_S03.N07_1_c1 sequence	True	True
AST0106_000000009353	2135	0.7975818975926625	3	1	1	1	1	True	107426	fragment	False	ISR0147_000000010355	0.6370943281771307		0	0	False	False	0.9953161478042603	0					non-mobilizable	no_good_hit	364.0	86.538	17.0	0.14889253486464316	MK233072.1	viruses	Uncultured human fecal virus clone E.ramosum_S03.N07_1_c1 sequence	True	True
ISR0035_000000015204	1317	0.7975818975926625	2	1	1	1	1	True	65560	fragment	False	ISR0035_000000015204	1.0		0	0	False	False	1.0	0					non-mobilizable	no_good_hit	364.0	86.538	28.0	0.14889253486464316	MK233072.1	viruses	Uncultured human fecal virus clone E.ramosum_S03.N07_1_c1 sequence	True	True
FIJ0043_000000011254	2405	0.7975792286984079	4	2	2	2	1	False	47219	maximal	True	FIJ0043_000000011254	1.0		1	1	False	False	1.0	0					non-mobilizable	no_good_hit	399.0	92.48100000000001	17.0	7.591535704728172e-05	CP027227.1	bacteria	Victivallales bacterium CCUG 44730 chromosome, complete genome	True	False
ISR0083_000000009469	2661	0.7975754900613454	4	3	2	3	3	False	63511	maximal	True	ISR0083_000000009469	1.0		6	2	False	False	1.0	0					non-mobilizable	no_good_hit	140.0	97.14299999999999	5.0	6.821761123519518e-05	NZ_LR130817.1	firmicutes	Intestinimonas timonensis strain GD4, whole genome shotgun sequence	True	False
CHI0037_000000010809	1376	0.7975632595450898	2	2	2	2	1	False	87919	maximal	True	CHI0037_000000010809	1.0		261	11	False	False	0.9992732405662537	0					non-mobilizable	chromosome	709.0	97.32	100.0	0.00033019461894701497	CP001104.1	firmicutes	[Eubacterium] eligens ATCC 27750 chromosome, complete genome	False	False
FIJ0111_000000003652	6708	0.7975616814539386	8	3	2	1	2	True	96672	maximal	True	FIJ0111_000000003652	1.0		1	1	False	False	1.0	0					non-mobilizable	no_good_hit								True	True
ISR0190_000000005304	4363	0.7975598300259155	5	3	1	2	2	False	120149	fragment	False	ISR0190_000000005304	1.0		0	0	False	True	0.991519570350647	0	rep_cluster_475				non-mobilizable	no_good_hit	1492.0	93.633	77.0	0.2904296875	NZ_CYXL01000010.1	firmicutes	Blautia hydrogenotrophica strain 2789STDY5608857, whole genome shotgun sequence	True	True
MON0033_000000035469	1716	0.7975590375609405	3	3	3	3	3	False	76275	fragment	False	DEN0073_000000028334	0.967954734536115		0	0	False	False	1.0	0					non-mobilizable	other	1716.0	99.242	100.0	0.02493421148282229	NZ_CYZK01000017.1	firmicutes	Coprococcus comes strain 2789STDY5834866, whole genome shotgun sequence	False	False
ENG0035_000000001655	13698	0.7975574771446697	16	10	6	7	9	False	65429	maximal	True	ENG0035_000000001655	1.0		2	2	False	False	0.9999269843101501	0					non-mobilizable	no_good_hit	9686.0	100.0	71.0	0.1368247061482821	NZ_CYZO01000016.1	firmicutes	[Ruminococcus] torques strain 2789STDY5834841, whole genome shotgun sequence	True	False
SPA0006_000000027902	1121	0.7975552522442302	2	2	1	2	2	False	8223	fragment	False	SPA0006_000000027902	1.0		0	0	False	False	0.9955397248268127	0					non-mobilizable	other	1117.0	97.225	99.0	0.01703330278032386	NZ_CYXX01000022.1	firmicutes	Roseburia inulinivorans strain 2789STDY5608887, whole genome shotgun sequence	False	False
ISR0267_000000014858	1264	0.7975524609970074	2	2	1	2	1	False	104733	fragment	False	AST0148_000000023838	0.9312094551377862		0	0	False	False	0.9928797483444214	0					non-mobilizable	no_good_hit	56.0	94.64299999999999	5.0	0.00016256846349155677	NZ_JAEB01000001.1	firmicutes	Eubacterium xylanophilum ATCC 35991 L877DRAFT_scaffold00001.1_C, whole genome shotgun sequence	True	False
ISR0338_000000010622	2512	0.7975516971190948	3	3	2	3	2	False	131896	fragment	False	ISR0338_000000010622	0.968742260636576		0	0	False	False	0.9992038011550903	0					non-mobilizable	other	1272.0	98.27	99.0	0.00030650046457747585	FP929049.1	firmicutes	Roseburia intestinalis M50/1 draft genome	False	False
CHI0047_000000006621	2342	0.7975516971190948	3	3	2	3	2	False	131896	fragment	False	ISR0338_000000010622	0.9423373229191057		0	0	False	False	0.9957301616668701	0					non-mobilizable	other	1309.0	96.18	99.0	0.0003156713446199515	FP929049.1	firmicutes	Roseburia intestinalis M50/1 draft genome	False	False
ISR0820_000000002324	6948	0.7975503257033631	7	6	5	6	5	False	49084	fragment	False	SPA0109_000000003142	0.6186603390850731		0	0	False	False	0.9985607266426086	0					non-mobilizable	other	5865.0	98.15899999999999	92.0	0.09296091866514401	NZ_CYYU01000011.1	firmicutes	Mitsuokella jalaludinii strain 2789STDY5608828, whole genome shotgun sequence	False	False
MAD0040_000000000846	15036	0.7975491473994188	23	7	0	7	2	False	18429	maximal	True	MAD0040_000000000846	1.0		1	1	False	False	0.9999334812164307	0					non-mobilizable	no_good_hit	28.0	100.0	0.0	3.444180674064426e-05	NZ_QSBM01000001.1	firmicutes	Enterocloster asparagiformis strain AF04-15 AF04-15.Scaf1, whole genome shotgun sequence	True	False
ENG0138_000000010517	1865	0.7975215413424699	3	3	3	3	1	False	92041	fragment	False	ENG0138_000000010517	1.0		0	0	False	False	1.0	0					non-mobilizable	other	1865.0	99.35700000000001	100.0	0.0005644843069425816	AP019739.1	CFB group bacteria	Alistipes communis 6CPBBH3 DNA, complete genome	False	False
CHI0141_000000012841	2148	0.797516951220766	3	3	3	3	1	False	103254	fragment	False	ISR0193_000000012492	0.9347725162488394		0	0	False	False	0.9995344281196594	0					non-mobilizable	other	2151.0	94.88600000000001	100.0	0.003965698278455131	NZ_SPHG01000003.1	CFB group bacteria	Alistipes shahii strain BSD2780061688st1_A10 NODE_3_length_541897_cov_58.3569, whole genome shotgun sequence	False	False
CHI0160_000000006315	4300	0.7975131066383506	7	6	3	6	4	False	78749	maximal	True	CHI0160_000000006315	1.0		2	2	False	False	1.0	0					non-mobilizable	no_good_hit	311.0	93.891	7.0	0.00013833869507340208	NZ_HF545616.1	firmicutes	Ruminococcus bicirculans strain 80/3 chromosome I	True	False
FIJ0109_000000009835	2684	0.7975109177811757	4	4	4	4	3	False	49228	maximal	True	FIJ0109_000000009835	1.0		2	1	False	False	1.0	0					non-mobilizable	no_good_hit	1574.0	87.039	65.0	0.0002213392195158194	CP041395.1	CFB group bacteria	Bacteroides ovatus strain 3725 D1 iv chromosome, complete genome	True	False
ISR0250_000000007800	1655	0.7975101493922021	5	1	1	1	1	False	27019	fragment	False	ISR0250_000000007800	1.0		0	0	False	False	0.9667673707008362	0					non-mobilizable	no_good_hit	647.0	97.21799999999999	47.0	0.008960772346446207	MK231430.1	viruses	Uncultured human fecal virus clone A.hadrus_S04.r3.L21_3-CL06_c1 sequence	True	False
FIJ0086_000000000136	69293	0.7975098343969806	116	35	9	24	23	False	43871	maximal	True	FIJ0086_000000000136	1.0		1	1	False	False	0.9998701214790344	0					non-mobilizable	no_good_hit	1437.0	80.654	3.0	0.006287621300526313	LR756490.1	viruses	uncultured phage genome assembly, chromosome: 1	True	False
ENG0080_000000003739	6155	0.797506011290568	10	5	2	5	3	False	69903	fragment	False	ENG0080_000000003739	1.0		0	0	False	False	1.0	0					non-mobilizable	no_good_hit	75.0	94.667	1.0	0.00012556014245985894	NZ_NTLB01000004.1	g-proteobacteria	Mangrovitalea sediminis strain M11-4 Scaffold3_1, whole genome shotgun sequence	True	False
SPA0057_000000008685	3495	0.797506011290568	6	5	2	5	3	False	6346	fragment	False	SPA0057_000000008685	1.0		0	0	False	False	1.0	0					non-mobilizable	no_good_hit	210.0	99.04799999999999	6.0	0.011608531437458342	NZ_CYXV01000025.1	firmicutes	Roseburia faecis strain 2789STDY5608863, whole genome shotgun sequence	True	False
ISR0032_000000012602	2610	0.7975054230585983	4	3	3	3	3	False	103013	fragment	False	FIJ0099_000000006955	0.8475091393099017		0	0	False	False	1.0	0					non-mobilizable	other	2610.0	99.80799999999999	100.0	0.005767555785461957	NZ_KB905474.1	CFB group bacteria	Bacteroides massiliensis B84634 = Timone 84634 = DSM 17679 = JCM 13223 strain DSM 17679 aczJl-supercont1.3, whole genome shotgun sequence	False	False
CAN0007_000000015761	2609	0.7975054230585983	4	3	3	3	3	False	103013	fragment	False	FIJ0099_000000006955	0.8464832890125397		0	0	False	False	1.0	0					non-mobilizable	other	2609.0	99.77	100.0	0.0057653451469853526	NZ_KB905474.1	CFB group bacteria	Bacteroides massiliensis B84634 = Timone 84634 = DSM 17679 = JCM 13223 strain DSM 17679 aczJl-supercont1.3, whole genome shotgun sequence	False	False
CHI0070_000000004220	2609	0.7975054230585983	4	3	3	3	3	False	103013	fragment	False	FIJ0099_000000006955	0.8472488598935798		0	0	False	False	1.0	0					non-mobilizable	other	2609.0	99.77	100.0	0.0057653451469853526	NZ_KB905474.1	CFB group bacteria	Bacteroides massiliensis B84634 = Timone 84634 = DSM 17679 = JCM 13223 strain DSM 17679 aczJl-supercont1.3, whole genome shotgun sequence	False	False
ISR0172_000000006141	2609	0.7975054230585983	4	3	3	3	3	False	103013	fragment	False	FIJ0099_000000006955	0.8469535075233428		0	0	False	False	0.9961671233177185	0					non-mobilizable	other	2609.0	99.73200000000001	100.0	0.0057653451469853526	NZ_KB905474.1	CFB group bacteria	Bacteroides massiliensis B84634 = Timone 84634 = DSM 17679 = JCM 13223 strain DSM 17679 aczJl-supercont1.3, whole genome shotgun sequence	False	False
ENG0019_000000007612	2609	0.7975054230585983	4	3	3	3	3	False	103013	fragment	False	FIJ0099_000000006955	0.84720267320039		0	0	False	False	1.0	0					non-mobilizable	other	2609.0	99.77	100.0	0.0057653451469853526	NZ_KB905474.1	CFB group bacteria	Bacteroides massiliensis B84634 = Timone 84634 = DSM 17679 = JCM 13223 strain DSM 17679 aczJl-supercont1.3, whole genome shotgun sequence	False	False
ISR0079_000000010511	2609	0.7975054230585983	4	3	3	3	3	False	103013	fragment	False	FIJ0099_000000006955	0.846866068678208		0	0	False	False	0.9988501071929932	0					non-mobilizable	other	2609.0	99.962	100.0	0.0057653451469853526	NZ_KB905474.1	CFB group bacteria	Bacteroides massiliensis B84634 = Timone 84634 = DSM 17679 = JCM 13223 strain DSM 17679 aczJl-supercont1.3, whole genome shotgun sequence	False	False
ENG0113_000000010792	2609	0.7975054230585983	4	3	3	3	3	False	103013	fragment	False	FIJ0099_000000006955	0.8468272247461782		0	0	False	False	1.0	0					non-mobilizable	other	2609.0	99.77	100.0	0.0057653451469853526	NZ_KB905474.1	CFB group bacteria	Bacteroides massiliensis B84634 = Timone 84634 = DSM 17679 = JCM 13223 strain DSM 17679 aczJl-supercont1.3, whole genome shotgun sequence	False	False
USA0056_01_000000007614	2609	0.7975054230585983	4	3	3	3	3	False	103013	fragment	False	FIJ0099_000000006955	0.8468272247461782		0	0	False	False	0.9992334246635437	0					non-mobilizable	other	2609.0	99.77	100.0	0.0057653451469853526	NZ_KB905474.1	CFB group bacteria	Bacteroides massiliensis B84634 = Timone 84634 = DSM 17679 = JCM 13223 strain DSM 17679 aczJl-supercont1.3, whole genome shotgun sequence	False	False
ENG0117_000000008692	2609	0.7975054230585983	4	3	3	3	3	False	103013	fragment	False	FIJ0099_000000006955	0.8469292825270792		0	0	False	False	0.9996166825294495	0					non-mobilizable	other	2609.0	99.77	100.0	0.0057653451469853526	NZ_KB905474.1	CFB group bacteria	Bacteroides massiliensis B84634 = Timone 84634 = DSM 17679 = JCM 13223 strain DSM 17679 aczJl-supercont1.3, whole genome shotgun sequence	False	False
CHI0169_000000005645	2609	0.7975054230585983	4	3	3	3	3	False	103013	fragment	False	FIJ0099_000000006955	0.8472138086897634		0	0	False	False	1.0	0					non-mobilizable	other	2609.0	99.77	100.0	0.0057653451469853526	NZ_KB905474.1	CFB group bacteria	Bacteroides massiliensis B84634 = Timone 84634 = DSM 17679 = JCM 13223 strain DSM 17679 aczJl-supercont1.3, whole genome shotgun sequence	False	False
ENG0067_000000010868	2609	0.7975054230585983	4	3	3	3	3	False	103013	fragment	False	FIJ0099_000000006955	0.8465866543384308		0	0	False	False	1.0	0					non-mobilizable	other	2609.0	99.885	100.0	0.0057653451469853526	NZ_KB905474.1	CFB group bacteria	Bacteroides massiliensis B84634 = Timone 84634 = DSM 17679 = JCM 13223 strain DSM 17679 aczJl-supercont1.3, whole genome shotgun sequence	False	False
CHI0119_000000004148	2609	0.7975054230585983	4	3	3	3	3	False	103013	fragment	False	FIJ0099_000000006955	0.8474803715323718		0	0	False	False	0.9996166825294495	0					non-mobilizable	other	2609.0	99.885	100.0	0.0057653451469853526	NZ_KB905474.1	CFB group bacteria	Bacteroides massiliensis B84634 = Timone 84634 = DSM 17679 = JCM 13223 strain DSM 17679 aczJl-supercont1.3, whole genome shotgun sequence	False	False
CHI0058_000000007671	2609	0.7975054230585983	4	3	3	3	3	False	103013	fragment	False	FIJ0099_000000006955	0.8474928634186987		0	0	False	False	1.0	0					non-mobilizable	other	2609.0	99.80799999999999	100.0	0.0057653451469853526	NZ_KB905474.1	CFB group bacteria	Bacteroides massiliensis B84634 = Timone 84634 = DSM 17679 = JCM 13223 strain DSM 17679 aczJl-supercont1.3, whole genome shotgun sequence	False	False
USA0047_01_000000013732	2609	0.7975054230585983	4	3	3	3	3	False	103013	fragment	False	FIJ0099_000000006955	0.8474928634186987		0	0	False	False	0.9988501071929932	0					non-mobilizable	other	2609.0	99.80799999999999	100.0	0.0057653451469853526	NZ_KB905474.1	CFB group bacteria	Bacteroides massiliensis B84634 = Timone 84634 = DSM 17679 = JCM 13223 strain DSM 17679 aczJl-supercont1.3, whole genome shotgun sequence	False	False
ISR0347_000000008473	2609	0.7975054230585983	4	3	3	3	3	False	103013	fragment	False	FIJ0099_000000006955	0.8474928634186987		0	0	False	False	0.9992334246635437	0					non-mobilizable	other	2609.0	99.80799999999999	100.0	0.0057653451469853526	NZ_KB905474.1	CFB group bacteria	Bacteroides massiliensis B84634 = Timone 84634 = DSM 17679 = JCM 13223 strain DSM 17679 aczJl-supercont1.3, whole genome shotgun sequence	False	False
ISR0397_000000007444	2609	0.7975054230585983	4	3	3	3	3	False	103013	fragment	False	FIJ0099_000000006955	0.846866068678208		0	0	False	False	0.9977002739906311	0					non-mobilizable	other	2609.0	99.962	100.0	0.0057653451469853526	NZ_KB905474.1	CFB group bacteria	Bacteroides massiliensis B84634 = Timone 84634 = DSM 17679 = JCM 13223 strain DSM 17679 aczJl-supercont1.3, whole genome shotgun sequence	False	False
AUS0002_000000013611	2609	0.7975054230585983	4	3	3	3	3	False	103013	fragment	False	FIJ0099_000000006955	0.8474686509350198		0	0	False	False	1.0	0					non-mobilizable	other	2609.0	99.84700000000001	100.0	0.0057653451469853526	NZ_KB905474.1	CFB group bacteria	Bacteroides massiliensis B84634 = Timone 84634 = DSM 17679 = JCM 13223 strain DSM 17679 aczJl-supercont1.3, whole genome shotgun sequence	False	False
SPA0140_000000008438	2609	0.7975054230585983	4	3	3	3	3	False	103013	fragment	False	FIJ0099_000000006955	0.8464177686126783		0	0	False	False	1.0	0					non-mobilizable	other	2609.0	99.693	100.0	0.0057653451469853526	NZ_KB905474.1	CFB group bacteria	Bacteroides massiliensis B84634 = Timone 84634 = DSM 17679 = JCM 13223 strain DSM 17679 aczJl-supercont1.3, whole genome shotgun sequence	False	False
ISR0340_000000009108	2609	0.7975054230585983	4	3	3	3	3	False	103013	fragment	False	FIJ0099_000000006955	0.8474686509350198		0	0	False	False	0.9992334246635437	0					non-mobilizable	other	2609.0	99.84700000000001	100.0	0.0057653451469853526	NZ_KB905474.1	CFB group bacteria	Bacteroides massiliensis B84634 = Timone 84634 = DSM 17679 = JCM 13223 strain DSM 17679 aczJl-supercont1.3, whole genome shotgun sequence	False	False
USA0025_01_000000006214	2609	0.7975054230585983	4	3	3	3	3	False	103013	fragment	False	FIJ0099_000000006955	0.8469292825270792		0	0	False	False	1.0	0					non-mobilizable	other	2609.0	99.77	100.0	0.0057653451469853526	NZ_KB905474.1	CFB group bacteria	Bacteroides massiliensis B84634 = Timone 84634 = DSM 17679 = JCM 13223 strain DSM 17679 aczJl-supercont1.3, whole genome shotgun sequence	False	False
FIJ0162_000000008639	2607	0.7975054230585983	4	3	3	3	3	False	103013	fragment	False	FIJ0099_000000006955	0.8465099476541709		0	0	False	False	0.9996164441108704	0					non-mobilizable	other	2607.0	99.80799999999999	100.0	0.005760923870032143	NZ_KB905474.1	CFB group bacteria	Bacteroides massiliensis B84634 = Timone 84634 = DSM 17679 = JCM 13223 strain DSM 17679 aczJl-supercont1.3, whole genome shotgun sequence	False	False
ISR0359_000000009826	2605	0.7975054230585983	4	3	3	3	3	False	103013	fragment	False	FIJ0099_000000006955	0.8466387011888054		0	0	False	False	1.0	0					non-mobilizable	other	2605.0	99.846	100.0	0.005756502593078933	NZ_KB905474.1	CFB group bacteria	Bacteroides massiliensis B84634 = Timone 84634 = DSM 17679 = JCM 13223 strain DSM 17679 aczJl-supercont1.3, whole genome shotgun sequence	False	False
CHI0055_000000006180	2596	0.7975054230585983	4	3	3	3	3	False	103013	fragment	False	FIJ0099_000000006955	0.8442890897900464		0	0	False	False	1.0	0					non-mobilizable	other	2596.0	99.846	100.0	0.00573660684678949	NZ_KB905474.1	CFB group bacteria	Bacteroides massiliensis B84634 = Timone 84634 = DSM 17679 = JCM 13223 strain DSM 17679 aczJl-supercont1.3, whole genome shotgun sequence	False	False
SPA0044_000000010192	2594	0.7975054230585983	4	3	3	3	3	False	103013	fragment	False	FIJ0099_000000006955	0.8431763543158578		0	0	False	False	1.0	0					non-mobilizable	other	2594.0	99.807	100.0	0.0057321855698362805	NZ_KB905474.1	CFB group bacteria	Bacteroides massiliensis B84634 = Timone 84634 = DSM 17679 = JCM 13223 strain DSM 17679 aczJl-supercont1.3, whole genome shotgun sequence	False	False
FIJ0025_000000008256	2593	0.7975054230585983	4	3	3	3	3	False	103013	fragment	False	FIJ0099_000000006955	0.8440611868546212		0	0	False	False	0.9996143579483032	0					non-mobilizable	other	2593.0	99.884	100.0	0.005729974931359676	NZ_KB905474.1	CFB group bacteria	Bacteroides massiliensis B84634 = Timone 84634 = DSM 17679 = JCM 13223 strain DSM 17679 aczJl-supercont1.3, whole genome shotgun sequence	False	False
CHI0034_000000006149	2589	0.7975054230585983	4	3	3	3	3	False	103013	fragment	False	FIJ0099_000000006955	0.8423658369075294		0	0	False	False	1.0	0					non-mobilizable	other	2589.0	99.73	100.0	0.0057211323774532565	NZ_KB905474.1	CFB group bacteria	Bacteroides massiliensis B84634 = Timone 84634 = DSM 17679 = JCM 13223 strain DSM 17679 aczJl-supercont1.3, whole genome shotgun sequence	False	False
CHI0035_000000004143	2589	0.7975054230585983	4	3	3	3	3	False	103013	fragment	False	FIJ0099_000000006955	0.8427970519270113		0	0	False	False	1.0	0					non-mobilizable	other	2589.0	99.76799999999999	100.0	0.0057211323774532565	NZ_KB905474.1	CFB group bacteria	Bacteroides massiliensis B84634 = Timone 84634 = DSM 17679 = JCM 13223 strain DSM 17679 aczJl-supercont1.3, whole genome shotgun sequence	False	False
SPA0116_000000015377	2589	0.7975054230585983	4	3	3	3	3	False	103013	fragment	False	FIJ0099_000000006955	0.8430327369557841		0	0	False	False	1.0	0					non-mobilizable	other	2589.0	99.846	100.0	0.0057211323774532565	NZ_KB905474.1	CFB group bacteria	Bacteroides massiliensis B84634 = Timone 84634 = DSM 17679 = JCM 13223 strain DSM 17679 aczJl-supercont1.3, whole genome shotgun sequence	False	False
CHI0013_000000003302	2589	0.7975054230585983	4	3	3	3	3	False	103013	fragment	False	FIJ0099_000000006955	0.843056949439463		0	0	False	False	1.0	0					non-mobilizable	other	2589.0	99.807	100.0	0.0057211323774532565	NZ_KB905474.1	CFB group bacteria	Bacteroides massiliensis B84634 = Timone 84634 = DSM 17679 = JCM 13223 strain DSM 17679 aczJl-supercont1.3, whole genome shotgun sequence	False	False
ENG0172_000000008415	2571	0.7975054230585983	4	3	3	3	3	False	103013	fragment	False	FIJ0099_000000006955	0.8169075520337881		0	0	False	False	0.9996110200881958	0					non-mobilizable	other	2571.0	99.76700000000001	100.0	0.005681340884874369	NZ_KB905474.1	CFB group bacteria	Bacteroides massiliensis B84634 = Timone 84634 = DSM 17679 = JCM 13223 strain DSM 17679 aczJl-supercont1.3, whole genome shotgun sequence	False	False
ENG0046_000000007330	2565	0.7975054230585983	4	3	3	3	3	False	103013	fragment	False	FIJ0099_000000006955	0.8164876858045244		0	0	False	False	0.9988304376602173	0					non-mobilizable	other	2565.0	99.961	100.0	0.00566807705401474	NZ_KB905474.1	CFB group bacteria	Bacteroides massiliensis B84634 = Timone 84634 = DSM 17679 = JCM 13223 strain DSM 17679 aczJl-supercont1.3, whole genome shotgun sequence	False	False
CHI0155_000000004945	2466	0.7975054230585983	3	3	3	3	3	False	103013	fragment	False	FIJ0099_000000006955	0.7867302853038769		0	0	False	False	1.0	0					non-mobilizable	other	2466.0	99.838	100.0	0.005449223844830864	NZ_KB905474.1	CFB group bacteria	Bacteroides massiliensis B84634 = Timone 84634 = DSM 17679 = JCM 13223 strain DSM 17679 aczJl-supercont1.3, whole genome shotgun sequence	False	False
MON0053_000000016383	2333	0.7975054230585983	3	3	3	3	3	False	103013	fragment	False	FIJ0099_000000006955	0.19475697202924142		0	0	False	False	1.0	0					non-mobilizable	other	2333.0	99.786	100.0	0.005155208927442424	NZ_KB905474.1	CFB group bacteria	Bacteroides massiliensis B84634 = Timone 84634 = DSM 17679 = JCM 13223 strain DSM 17679 aczJl-supercont1.3, whole genome shotgun sequence	False	False
MAD0040_000000000085	50283	0.7975044287690239	94	40	14	36	24	False	18433	maximal	True	MAD0040_000000000085	1.0		2	1	False	False	1.0	0					non-mobilizable	no_good_hit	53.0	88.679	0.0	0.0003076431576020399	NZ_JAAIUL010000005.1	firmicutes	Blautia massiliensis strain MSK.16.77 NODE_5_length_169027_cov_271.549, whole genome shotgun sequence	True	False
AST0084_000000020759	1696	0.7974921265278986	2	2	2	2	1	False	111305	fragment	False	AST0084_000000020759	1.0		0	0	False	False	0.9994103908538818	0					non-mobilizable	no_good_hit	275.0	92.36399999999999	18.0	0.1099959855479727	NZ_PGEM01000230.1	cyanobacteria	Cuspidothrix issatschenkoi CHARLIE-1 contig_256, whole genome shotgun sequence	True	False
ISR0263_000000002410	4464	0.7974805159206624	6	3	0	1	3	False	125153	fragment	False	ISR0263_000000002410	1.0		0	0	False	False	1.0	0	rep_cluster_233				non-mobilizable	no_good_hit	2066.0	93.175	87.0	0.2081249362049607	NZ_QIBZ01000026.1	actinobacteria	Slackia isoflavoniconvertens strain DSM 22006 DSM22006T_contig_026, whole genome shotgun sequence	True	True
SPA0047_000000005207	7525	0.797476440244692	9	4	2	3	1	False	132498	fragment	False	ISR0032_000000003111	0.7672052399604423		0	0	False	False	1.0	0					non-mobilizable	no_good_hit	2566.0	97.62299999999999	34.0	0.41492633964707787	MK233418.1	viruses	Uncultured human fecal virus clone F.prausnitziiC_S03.O12_c1 sequence	True	False
CHI0158_000000016857	1210	0.7974759841007868	2	2	2	2	1	False	78839	fragment	False	CHI0158_000000016857	1.0		0	0	False	False	0.9991735816001892	0					non-mobilizable	chromosome	666.0	93.994	94.0	0.00019277122403929634	LR699005.1	firmicutes	Lachnospiraceae bacterium isolate MGYG-HGUT-02492 genome assembly, chromosome: 1	False	False
ISR0781_000000000154	54631	0.7974737823602096	51	25	12	20	10	True	132147	fragment	False	ISR0104_000000000158	0.8199371779253087		0	0	False	True	1.0	0					non-mobilizable	no_good_hit	2809.0	99.181	8.0	0.01339454006671025	NZ_CYYV01000009.1	firmicutes	Fusicatenibacter saccharivorans strain 2789STDY5608849, whole genome shotgun sequence	True	True
USA0132_01_000000002053	9626	0.7974706480205931	14	6	5	5	5	False	93	maximal	True	USA0132_01_000000002053	1.0		1	1	False	False	0.999792218208313	0					non-mobilizable	no_good_hit	449.0	88.419	12.0	0.0009853170169527312	NZ_CABMGA010000001.1	firmicutes	Ruminococcus callidus isolate MGYG-HGUT-02295, whole genome shotgun sequence	True	False
ITA0005_000000001511	9925	0.7974686368448243	8	8	7	7	8	False	20400	maximal	True	ITA0005_000000001511	1.0		11	3	False	False	1.0	0					non-mobilizable	no_good_hit	3853.0	82.40299999999999	68.0	0.0015482411448109717	CP027570.1	firmicutes	Megasphaera elsdenii DSM 20460 strain ATCC 25940 chromosome, complete genome	True	False
ISR0111_000000007041	2515	0.7974587650014172	3	3	3	3	3	False	117893	fragment	False	ISR0134_000000011779	0.39838808670447995		0	0	False	False	1.0	0					non-mobilizable	chromosome	2517.0	92.213	100.0	0.0007924067637622363	LR699012.1	firmicutes	Anaerostipes hadrus isolate MGYG-HGUT-02528 genome assembly, chromosome: 1	False	False
FIJ0044_000000002387	8968	0.797457407259006	6	6	6	6	6	False	48694	fragment	False	FIJ0044_000000002387	0.9875177335284913		0	0	False	False	1.0	0					non-mobilizable	no_good_hit	3950.0	73.241	44.0	0.02237796843262154	NZ_LT594620.1	CFB group bacteria	Culturomica massiliensis strain Marseille-P2698T, whole genome shotgun sequence	True	False
ENG0163_000000004718	4595	0.7974543421546265	4	4	4	4	4	False	103273	fragment	False	ISR0046_000000005139	0.9481499320173908		0	0	False	False	1.0	0					non-mobilizable	other	4595.0	99.54299999999999	100.0	0.000888520489495423	CP013020.1	CFB group bacteria	Bacteroides vulgatus strain mpk genome	False	False
FIJ0002_000000035762	1104	0.7974540082508821	2	1	1	1	1	True	52235	fragment	False	FIJ0002_000000035762	1.0		0	0	False	False	0.9882246255874634	0					non-mobilizable	no_good_hit								True	True
SPA0096_000000007785	4509	0.7974512633552189	5	4	2	3	3	True	71548	fragment	False	SPA0096_000000007785	1.0		0	0	False	False	1.0	0					non-mobilizable	other	4510.0	99.42399999999999	100.0	0.05471821756225426	NZ_CYXX01000016.1	firmicutes	Roseburia inulinivorans strain 2789STDY5608887, whole genome shotgun sequence	False	True
DEN0012_000000000969	6555	0.7974490576111093	9	8	8	8	8	False	75495	maximal	True	DEN0012_000000000969	1.0		8	5	False	False	1.0	0					non-mobilizable	chromosome	5759.0	100.0	100.0	0.0010748294468921693	CP048920.1	enterobacteria	Escherichia coli strain SCU-101 chromosome, complete genome	False	False
ENG0085_000000007912	2280	0.7974446586384994	2	2	2	2	2	False	108245	fragment	False	ENG0085_000000007912	0.9857674248819345		0	0	False	False	0.9964912533760071	0					non-mobilizable	chromosome	2104.0	76.426	95.0	0.0006546654130207498	LR699012.1	firmicutes	Anaerostipes hadrus isolate MGYG-HGUT-02528 genome assembly, chromosome: 1	False	False
ISR0013_000000011457	2210	0.7974446586384994	2	2	2	2	2	False	108245	fragment	False	ENG0085_000000007912	0.9762669780296777		0	0	False	False	0.9995474815368652	0					non-mobilizable	chromosome	2093.0	76.35	99.0	0.0006511982394322913	LR699012.1	firmicutes	Anaerostipes hadrus isolate MGYG-HGUT-02528 genome assembly, chromosome: 1	False	False
SPA0084_000000008285	2186	0.7974446586384994	2	2	2	2	2	False	108245	fragment	False	ENG0085_000000007912	0.9733589684474013		0	0	False	False	1.0	0					non-mobilizable	chromosome	2104.0	76.473	96.0	0.0006546654130207498	LR699012.1	firmicutes	Anaerostipes hadrus isolate MGYG-HGUT-02528 genome assembly, chromosome: 1	False	False
USA0145_01_000000006426	3796	0.7974444912036108	7	7	3	5	6	True	126939	backbone	True	USA0145_01_000000006426	0.9785123100769054	PS981	34	7	False	True	1.0	0					non-mobilizable	other	3699.0	98.756	97.0	0.004557482730642413	NZ_FRDE01000003.1	firmicutes	Butyricicoccus pullicaecorum isolate Butyricicoccus pullicaecorum_25.3(T), whole genome shotgun sequence	False	True
ISR0082_000000001313	17275	0.7974323075427145	12	12	8	11	8	True	43013	maximal	True	ISR0082_000000001313	1.0		3	1	True	True	1.0	139					non-mobilizable	no_good_hit	153.0	77.778	1.0	0.006751551950700077	NZ_FOGF01000035.1	firmicutes	Granulicatella balaenopterae strain DSM 15827, whole genome shotgun sequence	True	True
ISR0085_000000000872	17274	0.7974323075427145	12	11	8	10	8	True	43013	maximal	False	ISR0082_000000001313	1.0		0	0	True	True	1.0	58					non-mobilizable	no_good_hit	153.0	77.778	1.0	0.006751551950700077	NZ_FOGF01000035.1	firmicutes	Granulicatella balaenopterae strain DSM 15827, whole genome shotgun sequence	True	True
MON0060_000000005527	5590	0.7974184024501276	6	6	6	6	5	False	114946	fragment	False	MON0060_000000005527	0.9653676598202628		0	0	False	False	0.9935599565505981	0					non-mobilizable	no_good_hit	681.0	75.918	12.0	0.01900244196817021	NZ_SNXO01000025.1	firmicutes	Aminicella lysinilytica strain DSM 28287 Ga0310519_125, whole genome shotgun sequence	True	False
ENG0104_000000016364	1947	0.7974055970188236	3	3	2	3	2	False	131825	fragment	False	ENG0104_000000016364	1.0		0	0	False	False	0.9953774809837341	0					non-mobilizable	chromosome	1750.0	90.514	94.0	0.00046521898522232965	CP040518.1	firmicutes	Blautia sp. SC05B48 chromosome, complete genome	False	False
MON0027_000000024203	1704	0.7974051696320731	3	2	2	2	2	False	13577	maximal	True	MON0027_000000024203	1.0		20	5	False	False	1.0	0					non-mobilizable	no_good_hit	112.0	75.893	6.0	0.001258120596577912	NZ_SMUS01000016.1	firmicutes	Clostridium cuniculi strain 1 CLCU001.0001.d01_CNTG00016, whole genome shotgun sequence	True	False
ISR0309_000000009314	2018	0.7974019501279608	3	3	2	3	1	False	25383	fragment	False	ISR0309_000000009314	1.0		0	0	False	False	0.9915758371353149	0					non-mobilizable	no_good_hit	57.0	89.47399999999999	3.0	0.0005756389592447617	NZ_RJVG01000013.1	firmicutes	Mobilisporobacter senegalensis strain DSM 26537 Ga0244700_113, whole genome shotgun sequence	True	False
USA0037_01_000000022194	1523	0.7974013142760358	4	4	2	2	1	True	70803	fragment	False	USA0037_01_000000022194	1.0		0	0	False	False	0.983585000038147	0					non-mobilizable	no_good_hit	512.0	83.398	61.0	0.00015359308433585448	AP018532.1	firmicutes	Oscillibacter sp. PEA192 DNA, complete genome	True	True
MAD0089_000000016908	1596	0.7974011219615106	2	2	2	2	2	False	85277	fragment	False	MAD0089_000000016908	1.0		0	0	False	False	0.9874686598777771	0					non-mobilizable	other	1610.0	84.90700000000001	99.0	0.02085954830256723	NZ_JAAIOD010000015.1	firmicutes	Dorea longicatena strain MSK.10.16 NODE_15_length_77087_cov_346.667, whole genome shotgun sequence	False	False
ISR0179_000000002035	12276	0.7973948484574812	13	8	5	4	7	True	51772	fragment	False	ISR0179_000000002035	1.0		0	0	False	True	1.0	0					non-mobilizable	no_good_hit	803.0	90.411	11.0	0.0223562412342216	NZ_CABMGA010000019.1	firmicutes	Ruminococcus callidus isolate MGYG-HGUT-02295, whole genome shotgun sequence	True	True
FIJ0058_000000003031	11630	0.7973919310594821	20	14	10	7	6	True	51010	fragment	False	FIJ0058_000000003031	0.986446324362404		0	0	False	False	1.0	0					non-mobilizable	no_good_hit	455.0	98.022	4.0	0.00010103824586922714	LR027880.1	firmicutes	Roseburia intestinalis L1-82 genome assembly, chromosome: 1	True	True
USA0083_01_000000012860	2306	0.7973883746583748	5	4	1	4	1	True	69099	maximal	True	USA0083_01_000000012860	1.0		4	3	False	False	1.0	0					non-mobilizable	no_good_hit								True	True
FIJ0140_000000031411	1153	0.7973856349706541	2	2	2	2	2	False	98774	fragment	False	FIJ0012_000000020475	0.9589477271626045		0	0	False	False	1.0	0					non-mobilizable	other	1143.0	90.726	99.0	0.018783984181908058	NZ_CABIWU010000007.1	firmicutes	Catenibacterium mitsuokai isolate MGYG-HGUT-00026, whole genome shotgun sequence	False	False
MAD0047_000000008767	4346	0.7973844753058066	3	3	3	3	3	False	17690	maximal	True	MAD0047_000000008767	1.0		3	2	False	False	0.999769926071167	0					non-mobilizable	no_good_hit	953.0	99.58	22.0	0.9989506820566632	GQ875092.1		Uncultured organism clone 1041059767759 genomic sequence	True	False
ISR0352_000000000466	15449	0.7973715885341115	20	9	3	5	7	False	88504	fragment	False	ISR0352_000000000466	1.0		0	0	False	False	1.0	0					non-mobilizable	no_good_hit	3916.0	95.60799999999999	49.0	0.01577932442615114	NZ_GL882614.1	CFB group bacteria	Bacteroides fluxus YIT 12057 Scfld13, whole genome shotgun sequence	True	False
CHI0112_000000010411	1757	0.7973672298038358	3	3	3	2	2	False	102239	fragment	False	SPA0054_000000012699	0.33521506975305687		0	0	False	False	0.9994308352470398	0					non-mobilizable	chromosome	1759.0	97.84	100.0	0.00024831802674461426	CP041395.1	CFB group bacteria	Bacteroides ovatus strain 3725 D1 iv chromosome, complete genome	False	False
SPA0146_000000001029	17016	0.7973595266491013	21	11	4	6	10	False	104409	maximal	True	SPA0146_000000001029	1.0		3	2	False	False	0.9999412298202515	0					non-mobilizable	no_good_hit	5417.0	94.573	57.0	0.032540539888111716	NZ_AGDG01000043.1	CFB group bacteria	Bacteroides faecis MAJ27 contig043, whole genome shotgun sequence	True	False
MON0083_000000002628	8290	0.7973587109823859	8	3	2	2	2	False	101724	fragment	False	MON0083_000000002628	1.0		0	0	False	False	1.0	0					non-mobilizable	no_good_hit	5869.0	95.67200000000001	70.0	0.2784375447131206	MK233944.1	viruses	Uncultured human fecal virus clone Subdoligranulum.sp_B01.V07.J04_1-CL39_c1 sequence	True	False
SPA0059_000000005215	5124	0.7973548479060377	10	6	5	3	5	False	129201	maximal	True	SPA0059_000000005215	1.0		0	0	False	False	0.9980484247207642	0					non-mobilizable	no_good_hit	1192.0	98.993	75.0	0.0002917617037510503	AP018536.1	firmicutes	Lachnospiraceae bacterium GAM79 DNA, complete genome	True	False
CHI0019_000000006210	1377	0.7973535116825824	3	2	2	2	2	False	89414	fragment	False	DEN0010_000000030767	0.9465241658081377		0	0	False	False	0.9992737770080566	0					non-mobilizable	no_good_hit	102.0	90.196	7.0	0.0003308915068995793	NZ_JAAITI010000001.1	firmicutes	Blautia luti strain MSK.16.34 NODE_1_length_305236_cov_206.415, whole genome shotgun sequence	True	False
ISR0778_000000002430	4953	0.7973495548510612	8	6	6	5	6	False	89187	maximal	False	ISR0148_000000005752	0.9546256370050961		0	0	False	False	1.0	0					non-mobilizable	no_good_hit	2154.0	98.7	67.0	0.0007591349176322748	FP929059.1	firmicutes	Eubacterium siraeum V10Sc8a draft genome	True	False
FIJ0034_000000011433	2437	0.7973441863024777	4	3	3	3	2	False	48148	maximal	True	FIJ0034_000000011433	1.0		0	0	False	False	0.9819450378417969	0					non-mobilizable	no_good_hit	70.0	87.14299999999999	3.0	0.00038689708537529015	NZ_BBCG01000001.1	firmicutes	Cellulosilyticum ruminicola JCM 14822, whole genome shotgun sequence	True	False
MON0054_000000015621	2806	0.7973395694907398	3	3	3	3	3	False	11138	maximal	True	MON0054_000000015621	1.0		5	1	False	False	0.95652174949646	0					non-mobilizable	no_good_hit	757.0	99.20700000000001	27.0	0.01094906368126059	NZ_QRYH01000009.1	firmicutes	Holdemanella biformis strain AF15-5 AF15-5.Scaf9, whole genome shotgun sequence	True	False
FIJ0046_000000031860	1114	0.7973389438005531	1	1	1	1	1	False	46918	fragment	False	FIJ0046_000000031860	1.0		0	0	False	False	1.0	0					non-mobilizable	no_good_hit	163.0	78.528	14.0	0.000625657538177065	NZ_LT160635.1	firmicutes	Neglecta timonensis strain SN17, whole genome shotgun sequence	True	False
ISR0115_000000002910	9206	0.7973257500498323	13	9	3	9	5	True	126094	fragment	False	ISR0115_000000002910	0.9904176032177925		0	0	False	False	0.9944601058959961	0					non-mobilizable	no_good_hit	29.0	100.0	0.0	5.4462099241615266e-05	NZ_JXXZ01000006.1	g-proteobacteria	Pseudoalteromonas ruthenica strain S3137 contig0006, whole genome shotgun sequence	True	True
ISR0833_000000003462	2136	0.7973182628662857	3	3	3	3	3	False	33239	fragment	False	ISR0833_000000003462	1.0		0	0	False	False	0.9971910119056702	0					non-mobilizable	other	2136.0	99.29799999999999	100.0	0.021619596366692657	NZ_JAANXY010000008.1	b-proteobacteria	Sutterella wadsworthensis strain 823h contig_8, whole genome shotgun sequence	False	False
FIJ0011_000000040022	1163	0.7973167712308218	2	1	1	1	1	False	74426	fragment	False	ENG0122_000000023817	0.7979071284652633		0	0	False	False	1.0	0					non-mobilizable	no_good_hit								True	False
ENG0166_000000017094	1715	0.7973157744579836	2	1	1	1	1	False	56137	fragment	False	SPA0042_000000018865	0.9782362916902205		0	0	False	False	0.9994168877601624	0					non-mobilizable	no_good_hit	75.0	88.0	4.0	2.3380445985166688e-05	NC_013165.1	actinobacteria	Slackia heliotrinireducens DSM 20476, complete sequence	True	False
FIJ0032_000000008223	4180	0.7973092554673415	4	3	3	2	3	False	63160	maximal	True	FIJ0032_000000008223	1.0		1	1	False	False	1.0	0					non-mobilizable	no_good_hit	299.0	88.294	7.0	8.27714799680435e-05	NZ_CP034413.1	firmicutes	Dysosmobacter welbionis strain J115 chromosome, complete genome	True	False
ISR0812_000000031658	1244	0.7973084585766398	2	2	2	2	2	False	83377	fragment	False	CHI0110_000000007251	0.6846635723819925		0	0	False	False	1.0	0					non-mobilizable	no_good_hit								True	False
FIJ0026_000000016055	2022	0.7972897057943457	1	1	1	1	1	False	49102	maximal	True	FIJ0026_000000016055	1.0		6	4	False	False	1.0	0					non-mobilizable	no_good_hit	518.0	91.31299999999999	25.0	0.00017428746832333757	FP929044.1	firmicutes	Eubacterium siraeum 70/3 draft genome	True	False
ISR0054_000000008925	2730	0.7972854370119318	4	4	4	3	3	False	87339	maximal	False	SPA0066_000000004828	0.572204161982292		0	0	False	False	1.0	0					non-mobilizable	other	2730.0	99.23100000000001	100.0	0.02275854592155849	NZ_JAAIPV010000009.1	firmicutes	Blautia faecis strain MSK.11.45 NODE_9_length_119911_cov_106.193, whole genome shotgun sequence	False	False
ENG0001_000000010111	2578	0.7972829251112693	3	3	1	2	3	True	123556	backbone	False	ISR0826_000000002301	0.26682599229371173	PS902	0	0	False	True	0.9949573278427124	0	rep_cluster_1702				non-mobilizable	plasmid	2599.0	98.15299999999999	100.0	0.07864148201961496	CP040529.1	CFB group bacteria	Bacteroides thetaiotaomicron strain DSM 2079 plasmid p_Bt, complete sequence	False	True
MON0089_000000009762	2504	0.7972829251112693	3	3	1	2	3	True	123556	backbone	False	ISR0826_000000002301	0.2708147264947595	PS902	0	0	False	True	1.0	0	rep_cluster_1702				non-mobilizable	plasmid	2526.0	97.743	100.0	0.07643177140089599	CP040529.1	CFB group bacteria	Bacteroides thetaiotaomicron strain DSM 2079 plasmid p_Bt, complete sequence	False	True
MAD0037_000000005372	2399	0.7972829251112693	3	3	1	2	3	True	123556	backbone	False	ISR0826_000000002301	0.24902379284922194	PS902	0	0	False	True	1.0	0	rep_cluster_1702				non-mobilizable	plasmid	2403.0	99.251	100.0	0.0727085603583969	CP040529.1	CFB group bacteria	Bacteroides thetaiotaomicron strain DSM 2079 plasmid p_Bt, complete sequence	False	True
MON0082_000000014340	2320	0.7972829251112693	3	3	1	2	3	True	123556	backbone	False	ISR0826_000000002301	0.2340184949471344	PS902	0	0	False	True	0.9995689392089844	0	rep_cluster_1702				non-mobilizable	other	2341.0	97.65100000000001	100.0	0.0006266336996641083	CP003274.1	CFB group bacteria	Alistipes finegoldii DSM 17242, complete genome	False	True
DEN0033_000000011536	2014	0.7972753473128747	3	1	1	1	1	False	96609	fragment	False	CAN0003_000000023939	0.982392667631452		0	0	False	False	0.999503493309021	0					non-mobilizable	no_good_hit	135.0	94.074	7.0	0.0004885375955200373	NZ_JAAWUO010000003.1	firmicutes	Blautia schinkii strain MSK.6.26 NODE_3_length_274288_cov_83.6067, whole genome shotgun sequence	True	False
MAD0060_000000009481	1783	0.7972753473128747	3	1	1	1	1	False	16859	fragment	False	MAD0060_000000009481	1.0		0	0	False	False	0.9842961430549622	0					non-mobilizable	no_good_hit	135.0	94.074	8.0	0.0004885375955200373	NZ_JAAWUO010000003.1	firmicutes	Blautia schinkii strain MSK.6.26 NODE_3_length_274288_cov_83.6067, whole genome shotgun sequence	True	False
CAN0011_000000009769	3137	0.7972719341436737	5	4	4	4	3	False	100476	fragment	False	CAN0011_000000009769	1.0		0	0	False	False	0.9917118549346924	0					non-mobilizable	no_good_hit	2610.0	94.866	89.0	0.00040168411382488514	NZ_CP012937.1	CFB group bacteria	Bacteroides thetaiotaomicron strain 7330 chromosome, complete genome	True	False
MAD0015_000000006952	2726	0.7972432048069301	4	4	4	4	3	False	87235	fragment	False	ISR0787_000000004009	0.6892388392235687		0	0	False	False	0.9996331334114075	0					non-mobilizable	other	2726.0	98.23899999999999	100.0	0.011925601750547046	NZ_CYXV01000005.1	firmicutes	Roseburia faecis strain 2789STDY5608863, whole genome shotgun sequence	False	False
MON0060_000000029221	1444	0.7972377450403441	2	1	1	1	1	False	95808	fragment	False	MON0060_000000029221	0.9824895578591527		0	0	False	False	1.0	0					non-mobilizable	no_good_hit	660.0	74.545	45.0	0.0001951535659796739	AP018532.1	firmicutes	Oscillibacter sp. PEA192 DNA, complete genome	True	False
MON0037_000000044500	1665	0.7972372535614266	2	2	2	2	1	True	39202	fragment	False	MON0037_000000044500	1.0		0	0	False	False	0.9873873591423035	0					non-mobilizable	other	1679.0	94.699	100.0	0.02656706001776424	NZ_CYYU01000011.1	firmicutes	Mitsuokella jalaludinii strain 2789STDY5608828, whole genome shotgun sequence	False	True
CAN0018_000000008949	3838	0.7972333667735861	4	4	4	3	3	False	121554	maximal	True	CAN0018_000000008949	1.0		12	4	False	False	0.9986972212791443	0					non-mobilizable	no_good_hit	2590.0	94.17	88.0	0.00046363646309767627	CP046427.1	CFB group bacteria	Phocaeicola dorei strain JR04 chromosome, complete genome	True	False
USA0003_01_000000017326	2250	0.7972271611222472	3	2	2	2	2	False	20829	fragment	False	USA0003_01_000000017326	1.0		0	0	False	False	1.0	0					non-mobilizable	no_good_hit	102.0	90.196	8.0	3.576711429859449e-05	CP060490.1	firmicutes	Oscillibacter sp. NSJ-62 chromosome	True	False
SPA0101_000000001165	22236	0.7972232746023488	39	11	8	10	7	False	100457	maximal	True	SPA0101_000000001165	1.0		1	1	False	False	0.9988756775856018	0					non-mobilizable	no_good_hit	3561.0	97.051	16.0	0.0006499174999328711	CP036539.1	CFB group bacteria	Bacteroides fragilis strain DCMOUH0017B chromosome, complete genome	True	False
DEN0061_000000011203	3535	0.7972225409180792	4	4	4	4	4	False	71939	maximal	True	DEN0061_000000011203	1.0		169	12	False	False	0.999151349067688	0					non-mobilizable	no_good_hit	326.0	85.583	26.0	0.0016712316048465717	NZ_LS999948.1	firmicutes	Lachnoclostridium pacaense strain Marseille-P3100, whole genome shotgun sequence	True	False
MAD0033_000000018623	1146	0.7972211898077184	2	1	1	1	1	True	18836	fragment	False	MON0069_000000046531	0.968370883882149		0	0	False	False	0.9790576100349426	0					non-mobilizable	no_good_hit	1022.0	86.693	89.0	0.015489014667396994	CP021623.1	other sequences	Unidentified plasmid plasmid ES_ALL_5058, complete sequence	True	True
ENG0088_000000006036	3830	0.797218558411337	6	3	2	3	2	True	124511	maximal	False	ENG0053_000000006728	0.935438280643192		0	0	True	True	1.0	17					non-mobilizable	plasmid	3231.0	98.48299999999999	100.0	0.8514903719335267	LN853226.1		Uncultured prokaryote from Rat gut metagenome metamobilome, plasmid pRGRH0595	False	True
ISR0084_000000003885	5399	0.7972167460487144	6	4	2	3	2	True	130624	fragment	False	ISR0084_000000003885	0.998702742772424		0	0	False	False	1.0	0		MOBV			mobilizable	no_good_hit	2929.0	99.488	69.0	0.38879298897888726	NZ_OKQO01000017.1	firmicutes	Neobittarella massiliensis strain Marseille-P4047, whole genome shotgun sequence	True	True
USA0069_01_000000011327	5396	0.7972167460487144	6	4	2	3	2	True	130624	fragment	False	ISR0084_000000003885	0.9983330246341915		0	0	False	False	1.0	0		MOBV			mobilizable	no_good_hit	2929.0	99.31700000000001	69.0	0.38879298897888726	NZ_OKQO01000017.1	firmicutes	Neobittarella massiliensis strain Marseille-P4047, whole genome shotgun sequence	True	True
ISR0081_000000005594	4131	0.7972113126609611	5	3	1	2	1	True	131698	maximal	False	FIJ0042_000000005476	0.6521961095156777		0	0	False	True	1.0	0					non-mobilizable	no_good_hit	225.0	90.22200000000001	5.0	0.02860824742268041	NZ_SMUS01000071.1	firmicutes	Clostridium cuniculi strain 1 CLCU001.0001.d01_CNTG00071, whole genome shotgun sequence	True	True
FIJ0005_000000022509	1591	0.7972089970276985	2	2	1	2	1	False	51885	fragment	False	FIJ0005_000000022509	1.0		0	0	False	False	1.0	0					non-mobilizable	other	1592.0	99.37200000000001	100.0	0.002075787781686098	NZ_KE150239.1	d-proteobacteria	Bilophila wadsworthia 3_1_6 acCls-supercont2.2, whole genome shotgun sequence	False	False
CAN0007_000000010336	4100	0.7972066263767208	5	3	3	3	3	False	95406	maximal	True	CAN0007_000000010336	0.9659653465346534		4	3	False	False	0.9992682933807373	0					non-mobilizable	no_good_hit	47.0	91.48899999999999	1.0	7.100628251238751e-05	CP013128.1	mycoplasmas	Mycoplasma sp. (ex Biomphalaria glabrata), complete genome	True	False
AST0062_000000005260	3271	0.7971994057551746	6	3	3	3	3	True	111724	fragment	False	AST0062_000000005260	1.0		0	0	False	False	0.999694287776947	0					non-mobilizable	other	2159.0	98.70299999999999	99.0	0.012424113262755308	NZ_CYXX01000004.1	firmicutes	Roseburia inulinivorans strain 2789STDY5608887, whole genome shotgun sequence	False	True
ISR0144_000000003088	2194	0.7971938144550151	5	2	2	1	1	False	113732	fragment	False	ISR0144_000000003088	0.9541723666210671		0	0	False	False	0.9986326098442078	0					non-mobilizable	other	2127.0	98.119	97.0	0.0009333061613139546	NZ_UFSX01000001.1	CFB group bacteria	Bacteroides eggerthii strain NCTC11155, whole genome shotgun sequence	False	False
FIJ0102_000000029070	1138	0.7971848712742661	2	1	1	1	1	False	42597	maximal	True	FIJ0102_000000029070	1.0		305	14	False	False	0.9991212487220764	0					non-mobilizable	no_good_hit	541.0	73.567	47.0	0.00017658723871690063	NZ_LT962687.1	firmicutes	Anaerotruncus massiliensis strain AT3, whole genome shotgun sequence	True	False
FIJ0134_000000012615	1153	0.7971820826452253	2	1	1	1	1	False	40619	fragment	False	FIJ0134_000000012615	0.9840283939662822		0	0	False	False	0.9687771201133728	0					non-mobilizable	other	1148.0	96.603	99.0	0.00021561606405586057	CP011531.1	CFB group bacteria	Bacteroides dorei CL03T12C01, complete genome	False	False
FIJ0155_000000011056	2017	0.7971807986278332	2	2	2	2	2	False	88194	fragment	False	ISR0373_000000007354	0.35450208101216596		0	0	False	False	1.0	0					non-mobilizable	chromosome	2003.0	98.45200000000001	99.0	0.00058034284289725	LR699005.1	firmicutes	Lachnospiraceae bacterium isolate MGYG-HGUT-02492 genome assembly, chromosome: 1	False	False
ISR0189_000000006856	2143	0.7971795193444575	3	3	2	3	2	False	104990	maximal	False	CHI0140_000000013574	0.9669448459544797		0	0	False	False	0.9757349491119385	0					non-mobilizable	no_good_hit	581.0	90.87799999999999	27.0	0.000267233780588474	CP001104.1	firmicutes	[Eubacterium] eligens ATCC 27750 chromosome, complete genome	True	False
ISR0231_000000001291	8189	0.7971771659188702	11	10	8	9	9	False	111446	fragment	False	ISR0179_000000003041	0.9677001386657748		0	0	False	False	0.9998778700828552	0					non-mobilizable	other	8197.0	98.743	100.0	0.011349706422958707	NZ_JH815205.1	CFB group bacteria	Barnesiella intestinihominis YIT 11860 supercont1.3, whole genome shotgun sequence	False	False
FIJ0123_000000004514	7370	0.7971736081993842	10	3	1	2	2	False	41384	maximal	True	FIJ0123_000000004514	1.0		2	1	False	False	1.0	0					non-mobilizable	no_good_hit	1978.0	99.191	27.0	0.004251110083753534	NZ_JHWQ01000001.1	high GC Gram+	Bifidobacterium ruminantium DSM 6489 T534DRAFT_scaffold00001.1_C, whole genome shotgun sequence	True	False
MAD0059_000000004588	4100	0.7971736081993842	7	3	1	2	2	False	16913	fragment	False	MAD0059_000000004588	1.0		0	0	False	False	0.9985365867614746	0					non-mobilizable	no_good_hit	2069.0	99.03299999999999	50.0	0.004446785864037587	NZ_JHWQ01000001.1	high GC Gram+	Bifidobacterium ruminantium DSM 6489 T534DRAFT_scaffold00001.1_C, whole genome shotgun sequence	True	False
ISR0011_000000003000	8012	0.7971672076700136	6	5	3	5	4	False	113362	maximal	False	FIJ0084_000000001707	0.9704013637068031		0	0	False	False	0.999625563621521	0					non-mobilizable	no_good_hit	738.0	92.412	9.0	0.11898980087421078	MK233418.1	viruses	Uncultured human fecal virus clone F.prausnitziiC_S03.O12_c1 sequence	True	False
ISR0091_000000003921	7941	0.7971672076700136	6	5	3	5	4	False	113362	maximal	False	FIJ0084_000000001707	0.9651617026652799		0	0	False	False	1.0	0					non-mobilizable	no_good_hit	720.0	92.361	9.0	0.1160757649344342	MK233418.1	viruses	Uncultured human fecal virus clone F.prausnitziiC_S03.O12_c1 sequence	True	False
BAN0020_000000000284	9709	0.7971641280811714	14	13	3	12	12	True	97747	maximal	True	BAN0020_000000000284	1.0		1	1	False	False	1.0	0			MPF_F	MOBF	mobilizable	plasmid	5037.0	95.791	94.0	0.05343243960711441	CP043219.1	enterobacteria	Escherichia coli O80:H26 strain EC-107 plasmid pET6.2-IncFII, complete sequence	False	True
MON0039_000000017836	2637	0.7971639807574746	4	4	4	4	2	False	109249	maximal	True	MON0039_000000017836	1.0		29	10	False	False	0.9882442355155945	0					non-mobilizable	no_good_hit	420.0	98.81	16.0	0.4970344009489917	GQ883860.1		Uncultured organism clone VC1DF78TR genomic sequence	True	False
CHI0029_000000007343	1552	0.7971524942798356	3	3	3	2	2	False	88583	fragment	False	FIJ0007_000000011251	0.9593167701863354		0	0	False	False	1.0	0					non-mobilizable	chromosome	1552.0	100.0	100.0	0.00029849068789882953	CP054335.1	enterobacteria	Escherichia coli strain SCU-120 chromosome, complete genome	False	False
ENG0078_000000009885	2658	0.7971497759579008	4	4	4	4	4	False	61927	maximal	True	ENG0078_000000009885	0.9810319745969937		61	10	False	False	0.9984951019287109	0					non-mobilizable	other	2645.0	98.29899999999999	99.0	0.001227682095343166	NC_015678.1	firmicutes	Streptococcus parasanguinis ATCC 15912, complete sequence	False	False
ETH0005_000000023299	2018	0.7971460256558661	3	3	3	2	2	False	52742	maximal	True	ETH0005_000000023299	1.0		2	2	False	False	1.0	0					non-mobilizable	no_good_hit	78.0	98.71799999999999	4.0	2.31895441056094e-05	AP018532.1	firmicutes	Oscillibacter sp. PEA192 DNA, complete genome	True	False
MON0098_000000014236	2265	0.7971414758663352	4	2	2	2	2	False	9199	fragment	False	MON0098_000000014236	1.0		0	0	False	False	0.9854304790496826	0					non-mobilizable	no_good_hit								True	False
USA0017_01_000000001154	18881	0.7971380571839956	20	14	4	5	13	False	104416	maximal	True	USA0017_01_000000001154	1.0		3	2	False	False	1.0	0					non-mobilizable	no_good_hit	4118.0	91.816	65.0	0.0006581991337540324	AP022660.1	CFB group bacteria	Bacteroides thetaiotaomicron F9-2 DNA, nearly complete genome	True	False
MON0081_000000013832	4079	0.7971367174841675	4	2	0	2	0	True	9991	fragment	False	MON0081_000000013832	1.0		0	0	False	False	0.9975484013557434	0					non-mobilizable	no_good_hit								True	True
CHI0163_000000006630	1519	0.7971345436063548	2	2	2	2	1	False	85629	fragment	False	ISR0258_000000017778	0.7580167280515775		0	0	False	False	0.9960500597953796	0					non-mobilizable	other	1535.0	79.73899999999999	100.0	0.0037534321869189423	NZ_KB894115.1	CFB group bacteria	Bacteroides gallinarum DSM 18171 = JCM 13658 strain DSM 18171 C233DRAFT_scaffold00001.1, whole genome shotgun sequence	False	False
ISR0771_000000005764	1999	0.797130085902909	3	3	3	3	2	False	22519	maximal	True	ISR0771_000000005764	1.0		1	1	False	False	1.0	0					non-mobilizable	no_good_hit	777.0	75.29	38.0	0.0030298601207993776	NZ_GG663522.1	firmicutes	Butyrivibrio crossotus DSM 2876 Scfld18, whole genome shotgun sequence	True	False
MAD0094_000000012003	1346	0.7971297338923309	2	1	0	1	1	True	15614	maximal	True	MAD0094_000000012003	1.0		1	1	False	False	1.0	0					non-mobilizable	no_good_hit								True	True
FIJ0116_000000014103	1206	0.7971297338923309	2	1	0	1	1	True	41638	fragment	False	FIJ0116_000000014103	1.0		0	0	False	False	1.0	0					non-mobilizable	no_good_hit								True	True
ISR0026_000000019482	1193	0.7971297338923309	2	1	0	1	1	True	37271	fragment	False	ISR0026_000000019482	1.0		0	0	False	False	0.9983235597610474	0					non-mobilizable	no_good_hit								True	True
MON0069_000000045694	1174	0.7971297338923309	2	1	0	1	1	True	10463	fragment	False	MON0069_000000045694	1.0		0	0	False	False	1.0	0					non-mobilizable	no_good_hit	70.0	95.714	6.0	0.025256222547584188	NZ_WAJR01000049.1	actinobacteria	Ellagibacter isourolithinifaciens strain DSM 104140 DSM104140T_contig_049, whole genome shotgun sequence	True	True
MON0081_000000046413	1099	0.7971297338923309	2	1	0	1	1	True	9936	fragment	False	MON0081_000000046413	1.0		0	0	False	False	0.987261176109314	0					non-mobilizable	no_good_hit	466.0	93.777	52.0	0.15453938584779706	NZ_SDPW01000002.1	actinobacteria	Senegalimassilia faecalis strain KGMB04484 KGMB04484_contig00002, whole genome shotgun sequence	True	True
ISR0083_000000006598	3616	0.797129348576773	5	4	3	4	3	False	34116	maximal	True	ISR0083_000000006598	1.0		0	0	False	False	1.0	0					non-mobilizable	no_good_hit	2156.0	92.44	60.0	0.015297006797878777	NZ_SPFY01000004.1	actinobacteria	Collinsella aerofaciens strain 1001271st1_C3 NODE_4_length_140485_cov_15.704, whole genome shotgun sequence	True	False
MON0101_000000046235	1429	0.7971218739222633	2	2	2	2	2	False	25113	fragment	False	MON0101_000000046235	1.0		0	0	False	False	0.998600423336029	0					non-mobilizable	chromosome	1429.0	100.0	100.0	0.00029770206527680664	CP054227.1	enterobacteria	Escherichia coli strain EcPF15 chromosome, complete genome	False	False
DEN0051_000000037315	1305	0.7971059575352681	2	2	2	2	1	False	117152	fragment	False	CHI0101_000000008344	0.9522852302452793		0	0	False	False	1.0	0					non-mobilizable	no_good_hit	1071.0	70.215	80.0	0.0015901890524182471	NZ_KB905473.1	CFB group bacteria	Bacteroides massiliensis B84634 = Timone 84634 = DSM 17679 = JCM 13223 strain DSM 17679 aczJl-supercont1.2, whole genome shotgun sequence	True	False
ISR0129_000000008530	1305	0.7971059575352681	2	2	2	2	1	False	117152	fragment	False	CHI0101_000000008344	0.9469619771179508		0	0	False	False	0.9992337226867676	0					non-mobilizable	no_good_hit	93.0	79.57	7.0	3.452420578378015e-05	NZ_VUNZ01000001.1	CFB group bacteria	Chryseobacterium sediminis strain IMT-174 Chryseobacteium.sediminis-2_scaffold1, whole genome shotgun sequence	True	False
ISR0159_000000020508	1293	0.7971059575352681	2	2	2	2	1	False	117152	fragment	False	CHI0101_000000008344	0.9452471694272095		0	0	False	False	0.9845321178436279	0					non-mobilizable	other	1221.0	70.025	92.0	0.001816050837214697	NZ_KB905473.1	CFB group bacteria	Bacteroides massiliensis B84634 = Timone 84634 = DSM 17679 = JCM 13223 strain DSM 17679 aczJl-supercont1.2, whole genome shotgun sequence	False	False
USA0081_01_000000023862	1278	0.7971059575352681	2	2	2	2	1	False	117152	fragment	False	CHI0101_000000008344	0.9693242479548635		0	0	False	False	1.0	0					non-mobilizable	other	1264.0	70.57	97.0	0.0018877772148189749	NZ_KB905473.1	CFB group bacteria	Bacteroides massiliensis B84634 = Timone 84634 = DSM 17679 = JCM 13223 strain DSM 17679 aczJl-supercont1.2, whole genome shotgun sequence	False	False
AUS0014_000000021350	1274	0.7971059575352681	2	2	2	2	1	False	117152	fragment	False	CHI0101_000000008344	0.968884252692684		0	0	False	False	1.0	0					non-mobilizable	other	1261.0	70.5	97.0	0.001883198935397425	NZ_KB905473.1	CFB group bacteria	Bacteroides massiliensis B84634 = Timone 84634 = DSM 17679 = JCM 13223 strain DSM 17679 aczJl-supercont1.2, whole genome shotgun sequence	False	False
ENG0019_000000013750	1268	0.7971059575352681	2	2	2	2	1	False	117152	fragment	False	CHI0101_000000008344	0.947216325236212		0	0	False	False	1.0	0					non-mobilizable	no_good_hit	93.0	78.495	7.0	3.452420578378015e-05	NZ_VUNZ01000001.1	CFB group bacteria	Chryseobacterium sediminis strain IMT-174 Chryseobacteium.sediminis-2_scaffold1, whole genome shotgun sequence	True	False
ISR0099_000000015068	1267	0.7971059575352681	2	2	2	2	1	False	117152	fragment	False	CHI0101_000000008344	0.9470274252683105		0	0	False	False	1.0	0					non-mobilizable	no_good_hit	93.0	78.495	7.0	3.452420578378015e-05	NZ_VUNZ01000001.1	CFB group bacteria	Chryseobacterium sediminis strain IMT-174 Chryseobacteium.sediminis-2_scaffold1, whole genome shotgun sequence	True	False
AUS0010_000000019746	1266	0.7971059575352681	2	2	2	2	1	False	117152	fragment	False	CHI0101_000000008344	0.947909453653705		0	0	False	False	1.0	0					non-mobilizable	no_good_hit								True	False
CHI0166_000000006131	1266	0.7971059575352681	2	2	2	2	1	False	117152	fragment	False	CHI0101_000000008344	0.9477181964738587		0	0	False	False	1.0	0					non-mobilizable	no_good_hit								True	False
ISR0230_000000028188	1266	0.7971059575352681	2	2	2	2	1	False	117152	fragment	False	CHI0101_000000008344	0.947464293959361		0	0	False	False	1.0	0					non-mobilizable	no_good_hit	93.0	78.495	7.0	3.452420578378015e-05	NZ_VUNZ01000001.1	CFB group bacteria	Chryseobacterium sediminis strain IMT-174 Chryseobacteium.sediminis-2_scaffold1, whole genome shotgun sequence	True	False
USA0033_01_000000008236	1265	0.7971059575352681	2	2	2	2	1	False	117152	fragment	False	CHI0101_000000008344	0.944779687113745		0	0	False	False	1.0	0					non-mobilizable	no_good_hit	93.0	79.57	7.0	3.452420578378015e-05	NZ_VUNZ01000001.1	CFB group bacteria	Chryseobacterium sediminis strain IMT-174 Chryseobacteium.sediminis-2_scaffold1, whole genome shotgun sequence	True	False
ISR0062_000000030948	1251	0.7971059575352681	2	2	2	2	1	False	117152	fragment	False	CHI0101_000000008344	0.9346575249504265		0	0	False	False	1.0	0					non-mobilizable	other	1229.0	70.301	96.0	0.0018282595823388293	NZ_KB905473.1	CFB group bacteria	Bacteroides massiliensis B84634 = Timone 84634 = DSM 17679 = JCM 13223 strain DSM 17679 aczJl-supercont1.2, whole genome shotgun sequence	False	False
ISR0288_000000023372	1251	0.7971059575352681	2	2	2	2	1	False	117152	fragment	False	CHI0101_000000008344	0.9433093645957078		0	0	False	False	1.0	0					non-mobilizable	other	1229.0	70.138	96.0	0.0018282595823388293	NZ_KB905473.1	CFB group bacteria	Bacteroides massiliensis B84634 = Timone 84634 = DSM 17679 = JCM 13223 strain DSM 17679 aczJl-supercont1.2, whole genome shotgun sequence	False	False
AST0153_000000027977	1249	0.7971059575352681	2	2	2	2	1	False	117152	fragment	False	CHI0101_000000008344	0.9365874180381316		0	0	False	False	1.0	0					non-mobilizable	no_good_hit	93.0	79.57	7.0	3.452420578378015e-05	NZ_VUNZ01000001.1	CFB group bacteria	Chryseobacterium sediminis strain IMT-174 Chryseobacteium.sediminis-2_scaffold1, whole genome shotgun sequence	True	False
ISR0174_000000019874	1241	0.7971059575352681	2	2	2	2	1	False	117152	fragment	False	CHI0101_000000008344	0.9354195209087938		0	0	False	False	1.0	0					non-mobilizable	no_good_hit	93.0	79.57	7.0	3.452420578378015e-05	NZ_VUNZ01000001.1	CFB group bacteria	Chryseobacterium sediminis strain IMT-174 Chryseobacteium.sediminis-2_scaffold1, whole genome shotgun sequence	True	False
SPA0028_000000027239	1235	0.7971059575352681	2	2	2	2	1	False	117152	fragment	False	CHI0101_000000008344	0.9309830087531729		0	0	False	False	0.9991902709007263	0					non-mobilizable	no_good_hit	1071.0	70.308	85.0	0.0015901890524182471	NZ_KB905473.1	CFB group bacteria	Bacteroides massiliensis B84634 = Timone 84634 = DSM 17679 = JCM 13223 strain DSM 17679 aczJl-supercont1.2, whole genome shotgun sequence	True	False
ISR0808_000000013723	1234	0.7971059575352681	2	2	2	2	1	False	117152	fragment	False	CHI0101_000000008344	0.9313195397603312		0	0	False	False	1.0	0					non-mobilizable	no_good_hit	1071.0	70.40100000000001	85.0	0.0015901890524182471	NZ_KB905473.1	CFB group bacteria	Bacteroides massiliensis B84634 = Timone 84634 = DSM 17679 = JCM 13223 strain DSM 17679 aczJl-supercont1.2, whole genome shotgun sequence	True	False
SPA0012_000000019333	1233	0.7971059575352681	2	2	2	2	1	False	117152	fragment	False	CHI0101_000000008344	0.9302223651378723		0	0	False	False	0.9975669384002686	0					non-mobilizable	no_good_hit	1071.0	70.215	85.0	0.0015901890524182471	NZ_KB905473.1	CFB group bacteria	Bacteroides massiliensis B84634 = Timone 84634 = DSM 17679 = JCM 13223 strain DSM 17679 aczJl-supercont1.2, whole genome shotgun sequence	True	False
AST0031_000000020228	1233	0.7971059575352681	2	2	2	2	1	False	117152	fragment	False	CHI0101_000000008344	0.9307671768177885		0	0	False	False	1.0	0					non-mobilizable	no_good_hit	1071.0	70.308	85.0	0.0015901890524182471	NZ_KB905473.1	CFB group bacteria	Bacteroides massiliensis B84634 = Timone 84634 = DSM 17679 = JCM 13223 strain DSM 17679 aczJl-supercont1.2, whole genome shotgun sequence	True	False
ISR0283_000000010704	1232	0.7971059575352681	2	2	2	2	1	False	117152	fragment	False	CHI0101_000000008344	0.928873154529573		0	0	False	False	0.9975649118423462	0					non-mobilizable	no_good_hit	93.0	78.495	8.0	3.452420578378015e-05	NZ_VUNZ01000001.1	CFB group bacteria	Chryseobacterium sediminis strain IMT-174 Chryseobacteium.sediminis-2_scaffold1, whole genome shotgun sequence	True	False
ISR0063_000000016087	1232	0.7971059575352681	2	2	2	2	1	False	117152	fragment	False	CHI0101_000000008344	0.9275900414145272		0	0	False	False	1.0	0					non-mobilizable	no_good_hit	93.0	78.495	8.0	3.452420578378015e-05	NZ_VUNZ01000001.1	CFB group bacteria	Chryseobacterium sediminis strain IMT-174 Chryseobacteium.sediminis-2_scaffold1, whole genome shotgun sequence	True	False
ISR0241_000000013401	1231	0.7971059575352681	2	2	2	2	1	False	117152	fragment	False	CHI0101_000000008344	0.9277105340975561		0	0	False	False	1.0	0					non-mobilizable	no_good_hit								True	False
ISR0201_000000023727	1228	0.7971059575352681	2	2	2	2	1	False	117152	fragment	False	CHI0101_000000008344	0.9249252753138656		0	0	False	False	1.0	0					non-mobilizable	no_good_hit	93.0	79.57	8.0	3.452420578378015e-05	NZ_VUNZ01000001.1	CFB group bacteria	Chryseobacterium sediminis strain IMT-174 Chryseobacteium.sediminis-2_scaffold1, whole genome shotgun sequence	True	False
SPA0146_000000018716	1227	0.7971059575352681	2	2	2	2	1	False	117152	fragment	False	CHI0101_000000008344	0.9274414493247986		0	0	False	False	0.9991850256919861	0					non-mobilizable	no_good_hit	93.0	78.495	8.0	3.452420578378015e-05	NZ_VUNZ01000001.1	CFB group bacteria	Chryseobacterium sediminis strain IMT-174 Chryseobacteium.sediminis-2_scaffold1, whole genome shotgun sequence	True	False
ISR0781_000000025378	1226	0.7971059575352681	2	2	2	2	1	False	117152	fragment	False	CHI0101_000000008344	0.9316162161873054		0	0	False	False	0.9983686804771423	0					non-mobilizable	other	1229.0	70.138	98.0	0.0018282595823388293	NZ_KB905473.1	CFB group bacteria	Bacteroides massiliensis B84634 = Timone 84634 = DSM 17679 = JCM 13223 strain DSM 17679 aczJl-supercont1.2, whole genome shotgun sequence	False	False
CHI0056_000000017105	1226	0.7971059575352681	2	2	2	2	1	False	117152	fragment	False	CHI0101_000000008344	0.9259960426329029		0	0	False	False	0.9991843104362488	0					non-mobilizable	no_good_hit	93.0	78.495	8.0	3.452420578378015e-05	NZ_VUNZ01000001.1	CFB group bacteria	Chryseobacterium sediminis strain IMT-174 Chryseobacteium.sediminis-2_scaffold1, whole genome shotgun sequence	True	False
ISR0775_000000015945	1226	0.7971059575352681	2	2	2	2	1	False	117152	fragment	False	CHI0101_000000008344	0.9264648185634089		0	0	False	False	1.0	0					non-mobilizable	no_good_hit								True	False
ENG0080_000000023602	1217	0.7971059575352681	2	2	2	2	1	False	117152	fragment	False	CHI0101_000000008344	0.8601075344305795		0	0	False	False	0.9983566403388977	0					non-mobilizable	other	1212.0	69.884	97.0	0.001802315998950048	NZ_KB905473.1	CFB group bacteria	Bacteroides massiliensis B84634 = Timone 84634 = DSM 17679 = JCM 13223 strain DSM 17679 aczJl-supercont1.2, whole genome shotgun sequence	False	False
ENG0098_000000020515	1217	0.7971059575352681	2	2	2	2	1	False	117152	fragment	False	CHI0101_000000008344	0.8594536290458066		0	0	False	False	0.9991782903671265	0					non-mobilizable	other	1212.0	70.05	97.0	0.001802315998950048	NZ_KB905473.1	CFB group bacteria	Bacteroides massiliensis B84634 = Timone 84634 = DSM 17679 = JCM 13223 strain DSM 17679 aczJl-supercont1.2, whole genome shotgun sequence	False	False
ISR0003_000000020780	1217	0.7971059575352681	2	2	2	2	1	False	117152	fragment	False	CHI0101_000000008344	0.8601075344305795		0	0	False	False	1.0	0					non-mobilizable	other	1212.0	69.884	97.0	0.001802315998950048	NZ_KB905473.1	CFB group bacteria	Bacteroides massiliensis B84634 = Timone 84634 = DSM 17679 = JCM 13223 strain DSM 17679 aczJl-supercont1.2, whole genome shotgun sequence	False	False
ISR0846_000000009224	1209	0.7971059575352681	2	2	2	2	1	False	117152	fragment	False	CHI0101_000000008344	0.9039507782826347		0	0	False	False	0.9983457326889038	0					non-mobilizable	no_good_hit								True	False
SPA0044_000000023683	1204	0.7971059575352681	2	2	2	2	1	False	117152	fragment	False	CHI0101_000000008344	0.8913136058845565		0	0	False	False	1.0	0					non-mobilizable	other	1216.0	69.984	99.0	0.001808420371512114	NZ_KB905473.1	CFB group bacteria	Bacteroides massiliensis B84634 = Timone 84634 = DSM 17679 = JCM 13223 strain DSM 17679 aczJl-supercont1.2, whole genome shotgun sequence	False	False
CHI0074_000000011526	1202	0.7971059575352681	2	2	2	2	1	False	117152	fragment	False	CHI0101_000000008344	0.8429727290854859		0	0	False	False	1.0	0					non-mobilizable	other	1212.0	69.884	99.0	0.001802315998950048	NZ_KB905473.1	CFB group bacteria	Bacteroides massiliensis B84634 = Timone 84634 = DSM 17679 = JCM 13223 strain DSM 17679 aczJl-supercont1.2, whole genome shotgun sequence	False	False
SPA0041_000000028112	1201	0.7971059575352681	2	2	2	2	1	False	117152	fragment	False	CHI0101_000000008344	0.850279351285738		0	0	False	False	1.0	0					non-mobilizable	other	1214.0	69.934	99.0	0.001805368185231081	NZ_KB905473.1	CFB group bacteria	Bacteroides massiliensis B84634 = Timone 84634 = DSM 17679 = JCM 13223 strain DSM 17679 aczJl-supercont1.2, whole genome shotgun sequence	False	False
ISR0340_000000017608	1199	0.7971059575352681	2	2	2	2	1	False	117152	fragment	False	CHI0101_000000008344	0.8419838918971899		0	0	False	False	1.0	0					non-mobilizable	other	1212.0	70.05	99.0	0.001802315998950048	NZ_KB905473.1	CFB group bacteria	Bacteroides massiliensis B84634 = Timone 84634 = DSM 17679 = JCM 13223 strain DSM 17679 aczJl-supercont1.2, whole genome shotgun sequence	False	False
ISR0771_000000009848	1197	0.7971059575352681	2	2	2	2	1	False	117152	fragment	False	CHI0101_000000008344	0.8422702634337274		0	0	False	False	1.0	0					non-mobilizable	other	1212.0	69.884	99.0	0.001802315998950048	NZ_KB905473.1	CFB group bacteria	Bacteroides massiliensis B84634 = Timone 84634 = DSM 17679 = JCM 13223 strain DSM 17679 aczJl-supercont1.2, whole genome shotgun sequence	False	False
SPA0006_000000026212	1196	0.7971059575352681	2	2	2	2	1	False	117152	fragment	False	CHI0101_000000008344	0.8473864117235865		0	0	False	False	1.0	0					non-mobilizable	no_good_hit	1071.0	70.215	87.0	0.0015901890524182471	NZ_KB905473.1	CFB group bacteria	Bacteroides massiliensis B84634 = Timone 84634 = DSM 17679 = JCM 13223 strain DSM 17679 aczJl-supercont1.2, whole genome shotgun sequence	True	False
USA0018_01_000000017765	1195	0.7971059575352681	2	2	2	2	1	False	117152	fragment	False	CHI0101_000000008344	0.8412110627621536		0	0	False	False	1.0	0					non-mobilizable	other	1211.0	69.942	99.0	0.001802315998950048	NZ_KB905473.1	CFB group bacteria	Bacteroides massiliensis B84634 = Timone 84634 = DSM 17679 = JCM 13223 strain DSM 17679 aczJl-supercont1.2, whole genome shotgun sequence	False	False
ISR0052_000000013364	2604	0.7970953294055352	3	3	3	3	3	False	35796	maximal	True	ISR0052_000000013364	1.0		35	5	False	False	0.9996159672737122	0					non-mobilizable	no_good_hit	1284.0	95.87200000000001	55.0	0.002236344874708909	NZ_QEKJ01000001.1	firmicutes	Agathobaculum butyriciproducens strain DSM 100391 Ga0215719_101, whole genome shotgun sequence	True	False
FIJ0144_000000016957	1857	0.7970937022746536	4	2	2	2	2	False	40074	fragment	False	FIJ0144_000000016957	0.9854943753700414		0	0	False	False	0.9892299175262451	0					non-mobilizable	no_good_hit	872.0	77.408	47.0	0.0003052344712403847	LR699017.1	firmicutes	Faecalibacterium prausnitzii isolate MGYG-HGUT-02545 genome assembly, chromosome: 1	True	False
ISR0225_000000020228	1149	0.7970931953794324	2	2	2	2	1	False	31386	fragment	False	ISR0136_000000008089	0.9771594684385382		0	0	False	False	0.9991296529769897	0					non-mobilizable	chromosome	1154.0	83.189	100.0	0.00035128354543848076	NZ_LR027382.1	CFB group bacteria	Alistipes megaguti strain Marseille-P5997 chromosome contig00001	False	False
ENG0046_000000002550	7259	0.7970919095498948	7	7	4	7	5	False	73800	maximal	True	ENG0046_000000002550	1.0		2	2	False	False	1.0	0					non-mobilizable	no_good_hit	918.0	71.569	12.0	0.0012954392200334426	NZ_DS499674.1	CFB group bacteria	Bacteroides stercoris ATCC 43183 Scfld_02_13, whole genome shotgun sequence	True	False
CAN0011_000000002396	13320	0.7970903632626981	14	13	7	12	8	True	94547	maximal	True	CAN0011_000000002396	1.0		3	3	False	False	0.99909907579422	0					non-mobilizable	no_good_hit	801.0	97.12899999999999	6.0	0.99875	GQ876099.1		Uncultured organism clone VC1A903TR genomic sequence	True	True
SPA0111_000000000293	45749	0.7970788653420338	68	31	16	22	17	True	93768	maximal	True	SPA0111_000000000293	1.0	PS495	2	1	True	True	0.9997595548629761	5					non-mobilizable	no_good_hit	1880.0	75.16	11.0	0.13800551128323527	JQ680352.1	viruses	Unidentified phage clone 1013_scaffold1713 genomic sequence	True	True
FIJ0014_000000002357	9050	0.7970694846567683	8	7	3	3	5	True	59453	fragment	False	FIJ0014_000000002357	1.0		0	0	False	False	0.9994475245475769	0					non-mobilizable	no_good_hit	79.0	88.60799999999999	1.0	0.005010085236515063	NZ_CACWHD010000047.1	firmicutes	Sharpea azabuensis isolate RUG10579, whole genome shotgun sequence	True	True
MAD0037_000000012208	1144	0.7970603297150097	2	2	2	1	1	False	71409	fragment	False	SPA0097_000000025022	0.6368878407852985		0	0	False	False	0.9930070042610168	0					non-mobilizable	chromosome	1145.0	97.555	100.0	0.00040333294870261235	LR699017.1	firmicutes	Faecalibacterium prausnitzii isolate MGYG-HGUT-02545 genome assembly, chromosome: 1	False	False
ENG0018_000000004099	5321	0.7970341057806113	6	6	6	6	4	False	105083	maximal	True	ENG0018_000000004099	1.0		12	7	False	False	0.9996241331100464	0					non-mobilizable	no_good_hit	2078.0	90.32700000000001	70.0	0.0004622388472915964	LR027880.1	firmicutes	Roseburia intestinalis L1-82 genome assembly, chromosome: 1	True	False
MAD0055_000000003770	2254	0.7970313315006905	3	3	3	3	3	False	17110	maximal	True	MAD0055_000000003770	1.0		9	2	False	False	0.9986690282821655	0					non-mobilizable	chromosome	1937.0	82.654	100.0	0.0006402020641972549	NZ_CP030777.1	firmicutes	Faecalibacterium prausnitzii strain APC918/95b chromosome, complete genome	False	False
SPA0134_000000015769	1683	0.7970265533587563	2	2	2	2	2	False	5717	fragment	False	SPA0134_000000015769	1.0		0	0	False	False	1.0	0					non-mobilizable	no_good_hit	93.0	83.87100000000001	5.0	1.7770823939369854e-05	CP040443.1	enterobacteria	Escherichia sp. E4742 chromosome, complete genome	True	False
ISR0258_000000017778	1561	0.79702517264792	2	2	2	2	2	False	85629	fragment	False	ISR0258_000000017778	0.9539657405498014		0	0	False	False	0.9827033877372742	0					non-mobilizable	other	1560.0	99.48700000000001	99.0	0.0028307985067038536	NZ_CZAF01000002.1	CFB group bacteria	Bacteroides uniformis strain 2789STDY5834847, whole genome shotgun sequence	False	False
ISR0194_000000017921	1498	0.797023209090141	3	1	1	1	1	False	62198	maximal	True	ISR0194_000000017921	1.0		11	4	False	False	1.0	0					non-mobilizable	no_good_hit	103.0	76.699	7.0	3.963923631513659e-05	NC_021039.1	firmicutes	Ruminococcus champanellensis 18P13 = JCM 17042, complete genome	True	False
MON0013_000000052571	1101	0.797023209090141	2	1	1	1	1	False	13461	fragment	False	MON0016_000000036303	0.9427609427609428		0	0	False	False	1.0	0					non-mobilizable	no_good_hit	36.0	97.22200000000001	3.0	9.340723713935799e-06	CP054691.1	high GC Gram+	Gordonia sp. X0973 chromosome, complete genome	True	False
USA0125_01_000000013700	1723	0.7970221106645318	3	3	3	2	2	False	120838	fragment	False	USA0052_01_000000006844	0.5453315976790505		0	0	False	False	1.0	0					non-mobilizable	other	1723.0	98.027	100.0	0.0179287223963268	NZ_CYZN01000017.1	firmicutes	Blautia wexlerae strain 2789STDY5834863, whole genome shotgun sequence	False	False
ENG0137_000000007354	2269	0.7970173183409263	3	3	3	3	3	False	57977	maximal	True	ENG0137_000000007354	1.0		1	1	False	False	1.0	0					non-mobilizable	no_good_hit								True	False
ISR0387_000000005483	4242	0.7970082450341298	5	3	1	1	2	False	22976	backbone	True	ISR0387_000000005483	1.0	PS51	1	1	True	True	1.0	43					non-mobilizable	no_good_hit								True	True
SPA0137_000000003998	8774	0.7970059724528582	6	6	4	5	4	True	105295	maximal	False	DEN0052_000000003393	0.9920140462165836		0	0	False	False	1.0	0					non-mobilizable	no_good_hit	2126.0	72.013	24.0	0.0012398010408892057	NZ_FTRU01000008.1	firmicutes	Negativibacillus massiliensis strain Marseille-P3213T, whole genome shotgun sequence	True	True
MON0004_000000041698	1158	0.7969998057857641	2	2	2	1	1	False	14170	maximal	True	MON0004_000000041698	1.0		10	6	False	False	0.9740932583808899	0					non-mobilizable	no_good_hit	445.0	71.236	37.0	0.00011491191094826518	NZ_CP021422.1	firmicutes	Acutalibacter muris strain KB18 chromosome	True	False
ENG0044_000000007729	2133	0.7969963441458344	3	3	3	3	3	False	87343	fragment	False	SPA0121_000000005057	0.590114081167447		0	0	False	False	0.9995311498641968	0					non-mobilizable	other	2133.0	99.20299999999999	100.0	0.009957405470034375	NZ_CYZN01000004.1	firmicutes	Blautia wexlerae strain 2789STDY5834863, whole genome shotgun sequence	False	False
AST0057_000000000918	7746	0.7969944227125881	10	4	2	4	1	True	113286	maximal	True	AST0057_000000000918	1.0		1	1	False	False	0.9980635046958923	0					non-mobilizable	no_good_hit	75.0	85.333	1.0	0.000514664459637092	NZ_PZJW01000011.1	g-proteobacteria	Salinicola acroporae strain LMG 28587 Salinicola-acroporae_contig_11, whole genome shotgun sequence	True	True
MAD0057_000000001728	8056	0.7969860518963904	9	4	3	4	3	True	105922	fragment	False	FIJ0129_000000002391	0.122229060591083		0	0	False	False	0.9968967437744141	0					non-mobilizable	no_good_hit	1588.0	92.443	31.0	0.0004233434852185901	CP042464.1	CFB group bacteria	Prevotella copri strain YF2 chromosome	True	True
FIJ0167_000000002299	7545	0.7969860518963904	8	4	3	4	3	True	105922	fragment	False	FIJ0129_000000002391	0.8667450646762141		0	0	False	False	1.0	0					non-mobilizable	no_good_hit	1558.0	92.36200000000001	22.0	0.0004153407728326054	CP042464.1	CFB group bacteria	Prevotella copri strain YF2 chromosome	True	True
AST0059_000000007182	2068	0.796983313221814	3	3	3	3	3	False	112686	maximal	True	AST0059_000000007182	1.0		2	2	False	False	0.9893617033958435	0					non-mobilizable	no_good_hit	746.0	71.18	38.0	0.005262654291455363	NZ_SLUM01000008.1	firmicutes	Fournierella massiliensis strain DSM 100451 Ga0244722_108, whole genome shotgun sequence	True	False
SPA0132_000000016592	2484	0.7969764160473988	2	2	2	2	1	False	93983	fragment	False	SPA0132_000000016592	0.92746100793951		0	0	False	False	0.9923510551452637	0					non-mobilizable	other	2485.0	99.678	100.0	0.0006651957734895919	CP003274.1	CFB group bacteria	Alistipes finegoldii DSM 17242, complete genome	False	False
SPA0047_000000015743	2492	0.7969745941015997	4	4	2	3	3	True	94713	fragment	False	SPA0047_000000015743	1.0		0	0	False	False	1.0	0					non-mobilizable	no_good_hit	1975.0	77.77199999999999	79.0	0.03296777345395125	NZ_JH379444.1	CFB group bacteria	Prevotella stercorea DSM 18206 Scfld979, whole genome shotgun sequence	True	True
AUS0012_000000010547	1630	0.7969687395847779	3	3	3	3	2	False	101087	fragment	False	TAN0024_000000004209	0.9446456212415208		0	0	False	False	1.0	0					non-mobilizable	chromosome	1477.0	82.26100000000001	96.0	0.0003883983077997903	CP042464.1	CFB group bacteria	Prevotella copri strain YF2 chromosome	False	False
SPA0034_000000001123	19294	0.7969669634701408	22	3	3	2	3	True	97278	fragment	False	SPA0034_000000001123	1.0		0	0	False	False	0.9996890425682068	0	rep_cluster_329				non-mobilizable	plasmid	19295.0	99.74600000000001	100.0	0.11660965320504298	CP021634.1	other sequences	Unidentified plasmid plasmid apr34_1788, complete sequence	False	True
ISR0117_000000006737	3998	0.7969645719781017	5	5	5	5	4	True	130211	maximal	True	ISR0117_000000006737	1.0		2	2	False	False	0.9959980249404907	0					non-mobilizable	no_good_hit	2830.0	76.99600000000001	70.0	0.01328887898203962	NZ_AAXG02000007.1	firmicutes	Pseudoflavonifractor capillosus ATCC 29799 B_capillosus-2.0.1_Cont39, whole genome shotgun sequence	True	True
ENG0002_000000003896	4910	0.7969240514038032	5	5	5	5	5	False	128333	maximal	True	ENG0002_000000003896	1.0		1	1	False	False	0.9997963309288025	0					non-mobilizable	other	1853.0	98.59700000000001	99.0	0.0006722145857128071	AP018537.1	firmicutes	Erysipelotrichaceae bacterium GAM147 DNA, complete genome	False	False
AUS0014_000000006115	5272	0.7969226373916314	6	4	4	4	3	False	130484	fragment	False	AUS0014_000000006115	1.0		0	0	False	False	1.0	0					non-mobilizable	other	5276.0	99.337	100.0	0.00841561724100515	NZ_DS499579.1	CFB group bacteria	Alistipes putredinis DSM 17216 Scfld_02_9, whole genome shotgun sequence	False	False
ISR0127_000000010414	2345	0.7969158664244286	2	1	1	1	1	False	31901	fragment	False	ISR0127_000000010414	1.0		0	0	False	False	0.9995735883712769	0					non-mobilizable	no_good_hit	738.0	84.553	31.0	0.025683193953602294	NZ_CABIYV010000018.1	firmicutes	Gemmiger formicilis isolate MGYG-HGUT-00084, whole genome shotgun sequence	True	False
ISR0222_000000022382	2239	0.7969158664244286	2	1	1	1	1	False	27881	fragment	False	ISR0222_000000022382	1.0		0	0	False	False	1.0	0					non-mobilizable	no_good_hit	738.0	84.553	33.0	0.025683193953602294	NZ_CABIYV010000018.1	firmicutes	Gemmiger formicilis isolate MGYG-HGUT-00084, whole genome shotgun sequence	True	False
SPA0132_000000031468	1316	0.7969154260877528	2	1	1	1	1	False	3717	maximal	True	SPA0132_000000031468	1.0		158	12	False	False	0.9977203607559204	0					non-mobilizable	no_good_hit	403.0	75.931	29.0	0.00018701700875388842	CP001104.1	firmicutes	[Eubacterium] eligens ATCC 27750 chromosome, complete genome	True	False
USA0011_01_000000004601	8121	0.7969039698082924	6	6	4	6	2	False	88394	maximal	True	USA0011_01_000000004601	1.0		1	1	False	False	1.0	0					non-mobilizable	no_good_hit	155.0	79.355	2.0	0.00016761630862573374	NZ_CP013704.1	spirochetes	Borrelia anserina Es isolate UTHSCSA chromosome, complete genome	True	False
ENG0134_000000023359	1678	0.7968982634132944	2	1	1	1	1	False	58181	fragment	False	ENG0134_000000023359	1.0		0	0	False	False	1.0	0					non-mobilizable	no_good_hit	160.0	80.0	9.0	0.000582402484917269	NZ_LGSS01000005.1	firmicutes	Gottschalkia purinilytica strain DSM 1384 CLPU_5c, whole genome shotgun sequence	True	False
ISR0084_000000021746	1292	0.7968958809241827	2	2	2	1	1	False	101943	fragment	False	SPA0124_000000018742	0.5869056192475242		0	0	False	False	0.9868420958518982	0					non-mobilizable	no_good_hit	754.0	77.851	58.0	0.8619489559164734	GQ879420.1		Uncultured organism clone VC1C785TF genomic sequence	True	False
MAD0002_000000012952	2785	0.7968801088845976	5	3	3	3	1	False	58844	maximal	True	MAD0002_000000012952	1.0		3	2	False	False	0.9949730634689331	0					non-mobilizable	no_good_hit	477.0	76.939	17.0	0.002301265451702741	NZ_QIML01000002.1	firmicutes	Evtepia gabavorous strain KLE1738 KLE1738_2, whole genome shotgun sequence	True	False
MAD0004_000000002298	3911	0.7968800882902395	4	3	2	3	2	False	127574	fragment	False	MAD0004_000000002298	0.941615876677379		0	0	False	False	0.9956532716751099	0					non-mobilizable	chromosome	3966.0	83.51	100.0	0.0017013903793398138	LR699016.1	actinobacteria	Collinsella aerofaciens isolate MGYG-HGUT-02539 genome assembly, chromosome: 1	False	False
MAD0102_000000004247	3875	0.7968800882902395	4	3	2	3	2	False	127574	fragment	False	MAD0004_000000002298	0.8275721646215108		0	0	False	False	0.9997419118881226	0					non-mobilizable	chromosome	3929.0	83.55799999999999	100.0	0.0016857812932908245	LR699016.1	actinobacteria	Collinsella aerofaciens isolate MGYG-HGUT-02539 genome assembly, chromosome: 1	False	False
MAD0099_000000023098	1360	0.7968750328941477	2	1	0	1	0	True	80843	fragment	False	MAD0103_000000016824	0.9593103448275861		0	0	False	False	1.0	0					non-mobilizable	no_good_hit								True	True
MAD0036_000000022671	1390	0.7968727350479552	2	2	2	2	2	False	18714	fragment	False	MAD0036_000000022671	1.0		0	0	False	False	0.9942445755004883	0					non-mobilizable	no_good_hit	236.0	72.881	17.0	0.00012178498103708536	LS483414.1	firmicutes	Streptococcus pyogenes strain NCTC13736 genome assembly, chromosome: 1	True	False
ISR0128_000000001127	19301	0.7968692698995857	27	15	4	8	11	True	62772	maximal	True	ISR0128_000000001127	1.0		1	1	False	False	1.0	0					non-mobilizable	no_good_hit	2950.0	98.678	74.0	0.015869853202511604	CP021568.1	other sequences	Unidentified plasmid plasmid YS1-2_000084F, complete sequence	True	True
MAD0030_000000001147	7302	0.7968665102013514	6	5	1	5	1	False	18988	maximal	True	MAD0030_000000001147	1.0	PS31	1	1	False	True	0.9995891451835632	0					non-mobilizable	no_good_hit	103.0	96.117	1.0	2.7209222112347947e-05	CP042464.1	CFB group bacteria	Prevotella copri strain YF2 chromosome	True	True
MAD0105_000000003826	7164	0.7968665102013514	6	5	1	5	1	False	19296	maximal	True	MAD0105_000000003826	1.0	PS31	1	1	False	True	1.0	0					non-mobilizable	no_good_hit	94.0	98.936	1.0	0.0006712426650499102	NZ_LT629834.1	CFB group bacteria	Prevotellamassilia timonensis strain Marseille-P2831T, whole genome shotgun sequence	True	True
ISR0021_000000015327	1556	0.7968644920765179	1	1	1	1	1	False	131336	fragment	False	ISR0021_000000015327	1.0		0	0	False	False	0.9961439371109009	0					non-mobilizable	other	1539.0	97.46600000000001	100.0	0.023993385438604704	NZ_JAAIPV010000021.1	firmicutes	Blautia faecis strain MSK.11.45 NODE_21_length_64101_cov_76.522, whole genome shotgun sequence	False	False
AST0002_000000026510	1415	0.7968644920765179	2	1	1	1	1	False	131335	fragment	False	AST0002_000000026510	0.9492547906316537		0	0	False	False	0.9950529932975769	0					non-mobilizable	other	1389.0	97.40799999999999	100.0	0.021653328341211527	NZ_JAAIPV010000021.1	firmicutes	Blautia faecis strain MSK.11.45 NODE_21_length_64101_cov_76.522, whole genome shotgun sequence	False	False
ISR0326_000000014620	1409	0.7968644920765179	2	1	1	1	1	False	131335	fragment	False	AST0002_000000026510	0.9469964664310955		0	0	False	False	0.9943222403526306	0					non-mobilizable	other	1355.0	98.007	100.0	0.021122915399135737	NZ_JAAIPV010000021.1	firmicutes	Blautia faecis strain MSK.11.45 NODE_21_length_64101_cov_76.522, whole genome shotgun sequence	False	False
ISR0787_000000009159	1601	0.7968622002442902	4	2	0	2	0	True	22130	maximal	True	ISR0787_000000009159	1.0		2	2	False	False	1.0	0					non-mobilizable	no_good_hit								True	True
MAD0078_000000000904	6920	0.7968542266689865	5	5	5	5	3	False	116271	backbone	True	MAD0078_000000000904	0.9593656889171962	PS761	1	1	False	True	0.9991329312324524	0					non-mobilizable	no_good_hit	132.0	79.545	2.0	0.00020751226064807187	NZ_RXOF01000002.1	CFB group bacteria	Hymenobacter gummosus strain KCTC 52166 contig_2, whole genome shotgun sequence	True	True
FIJ0066_000000015016	2159	0.7968525392235446	3	3	3	3	2	False	92181	fragment	False	SPA0100_000000012690	0.6776519226987539		0	0	False	False	0.997684121131897	0					non-mobilizable	no_good_hit	311.0	72.347	14.0	4.696551387150963e-05	NZ_LJYW01000001.1	a-proteobacteria	Prosthecomicrobium hirschii strain 16 C1, whole genome shotgun sequence	True	False
ISR0352_000000003336	2566	0.7968486482251729	4	2	2	1	1	False	119069	fragment	False	ISR0023_000000008534	0.24014711224119145		0	0	False	False	0.9933748841285706	0					non-mobilizable	no_good_hit	447.0	79.642	17.0	0.00014085310568205295	CP048437.1	firmicutes	Faecalibacterium prausnitzii A2-165 strain JCM 31915 chromosome, complete genome	True	False
ISR0085_000000002354	7966	0.7968446764879381	8	7	5	5	4	False	99669	fragment	False	ENG0183_000000003478	0.6561375121459853		0	0	False	False	0.9986191391944885	0					non-mobilizable	no_good_hit	1332.0	76.80199999999999	16.0	0.00033262754480338497	CP060286.1	firmicutes	Caproiciproducens sp. 7D4C2 chromosome, complete genome	True	False
MON0009_000000020397	1852	0.7968304495483041	2	2	2	2	0	True	13806	maximal	True	MON0009_000000020397	1.0		7	5	False	False	1.0	0					non-mobilizable	no_good_hit	1518.0	98.88	82.0	0.0004625966093528679	NZ_LN866274.1	firmicutes	Clostridium phoceensis strain GD3, whole genome shotgun sequence	True	True
FIJ0144_000000011688	2697	0.7968278985599829	4	3	3	3	3	False	40100	maximal	True	FIJ0144_000000011688	1.0		1	1	False	False	0.9955506324768066	0					non-mobilizable	no_good_hit	509.0	72.888	19.0	0.061742424242424244	NZ_ARZA01000029.1	firmicutes	Caldisalinibacter kiritimatiensis strain L21-TH-D2 NODE_221, whole genome shotgun sequence	True	False
MON0102_000000027632	1610	0.7968259730511381	3	3	1	2	3	False	8941	fragment	False	MON0102_000000027632	1.0		0	0	False	False	0.9888198971748352	0					non-mobilizable	chromosome	1610.0	100.0	100.0	0.00034607844086177616	CP042861.1	enterobacteria	Providencia sp. 1709051003 chromosome, complete genome	False	False
SPA0036_000000005890	3925	0.7968086952400558	6	3	1	3	2	False	110376	maximal	False	ISR0023_000000006846	0.9753374233128834		0	0	False	False	0.9974522590637207	0					non-mobilizable	no_good_hit	810.0	84.815	25.0	0.00023344939268444238	LN681234.1	firmicutes	[Clostridium] sordellii genome assembly JGS6382, chromosome : 1	True	False
ENG0135_000000015821	1428	0.7968085419671876	2	2	2	2	1	False	58074	fragment	False	ENG0135_000000015821	1.0		0	0	False	False	1.0	0					non-mobilizable	no_good_hit	37.0	94.595	3.0	7.446974879226025e-06	CP046509.1	enterobacteria	Erwinia sp. J780 chromosome, complete genome	True	False
AST0050_000000012316	1131	0.7967947923224569	3	3	3	2	1	False	114671	fragment	False	AST0050_000000012316	1.0		0	0	False	False	1.0	0					non-mobilizable	no_good_hit	998.0	96.794	88.0	0.00044458178766470597	CP040804.1	firmicutes	Streptococcus salivarius strain LAB813 chromosome, complete genome	True	False
ISR0086_000000005485	4475	0.7967947229606441	4	3	3	3	2	False	86403	fragment	False	ISR0099_000000004595	0.9916275998960391		0	0	False	False	1.0	0					non-mobilizable	no_good_hit	2812.0	89.65100000000001	63.0	0.0014018266710763092	NZ_UFSX01000002.1	CFB group bacteria	Bacteroides eggerthii strain NCTC11155, whole genome shotgun sequence	True	False
USA0117_01_000000006012	4069	0.7967947229606441	4	3	3	3	2	False	86403	fragment	False	ISR0099_000000004595	0.841867750667432		0	0	False	False	0.9997542500495911	0					non-mobilizable	no_good_hit	2783.0	89.544	68.0	0.001387338797426554	NZ_UFSX01000002.1	CFB group bacteria	Bacteroides eggerthii strain NCTC11155, whole genome shotgun sequence	True	False
SPA0134_000000007246	4060	0.7967947229606441	4	3	3	3	2	False	86403	fragment	False	ISR0099_000000004595	0.841264462260763		0	0	False	False	1.0	0					non-mobilizable	no_good_hit	2783.0	89.544	68.0	0.001387338797426554	NZ_UFSX01000002.1	CFB group bacteria	Bacteroides eggerthii strain NCTC11155, whole genome shotgun sequence	True	False
ENG0157_000000006235	3923	0.7967947229606441	4	3	3	3	2	False	86403	fragment	False	ISR0099_000000004595	0.701316609388817		0	0	False	False	0.9961764216423035	0					non-mobilizable	no_good_hit	2821.0	89.685	72.0	0.0014063229077262332	NZ_UFSX01000002.1	CFB group bacteria	Bacteroides eggerthii strain NCTC11155, whole genome shotgun sequence	True	False
CHI0125_000000005304	2903	0.7967920644284897	5	3	2	2	2	True	88348	fragment	False	CHI0125_000000005304	1.0		0	0	False	False	0.999655544757843	0					non-mobilizable	no_good_hit	1433.0	97.348	89.0	0.1297758417279245	KJ830768.1	CFB group bacteria	Bacteroides fragilis strain 69566 plasmid pBF69566b, complete sequence	True	True
SPA0095_000000014522	1318	0.796785230708981	2	1	1	1	1	False	5194	maximal	True	SPA0095_000000014522	1.0		1	1	False	False	0.9924127459526062	0					non-mobilizable	other	1318.0	99.772	100.0	0.0019453442461680264	NZ_CYXL01000001.1	firmicutes	Blautia hydrogenotrophica strain 2789STDY5608857, whole genome shotgun sequence	False	False
MAD0091_000000003952	3562	0.7967795512487548	3	3	3	3	3	False	94094	fragment	False	MON0098_000000007539	0.9691714836223506		0	0	False	False	0.9997192621231079	0					non-mobilizable	chromosome	3562.0	97.866	100.0	0.0015269362095706011	CP024960.1	actinobacteria	Collinsella aerofaciens strain C11 chromosome, complete genome	False	False
ISR0208_000000009187	2914	0.7967703711720084	4	4	4	4	4	False	74176	maximal	True	ISR0208_000000009187	1.0		157	12	False	False	0.9975978136062622	0					non-mobilizable	other	2344.0	96.459	97.0	0.067822613327158	NZ_QRYH01000026.1	firmicutes	Holdemanella biformis strain AF15-5 AF15-5.Scaf26, whole genome shotgun sequence	False	False
FIJ0017_000000001526	15882	0.7967686301487529	9	6	4	6	4	True	105962	fragment	False	FIJ0108_000000000697	0.13640270622036169		0	0	False	False	1.0	0					non-mobilizable	no_good_hit	278.0	79.137	2.0	7.514727622895497e-05	CP002006.1	CFB group bacteria	Prevotella ruminicola 23, complete genome	True	True
USA0132_01_000000003913	4559	0.7967646142024553	3	2	2	1	2	False	93658	maximal	True	USA0132_01_000000003913	1.0		1	1	False	False	0.9978065490722656	0					non-mobilizable	no_good_hit	1805.0	76.066	39.0	0.03081314373162302	MK233945.1	viruses	Uncultured human fecal virus clone Subdoligranulum.sp_B01.V07.J04_2-CL40_c1 sequence	True	False
ENG0133_000000007853	3158	0.7967646142024553	4	2	2	1	2	False	93665	maximal	True	ENG0133_000000007853	1.0		1	1	False	False	0.989233672618866	0					non-mobilizable	no_good_hit	1818.0	76.128	57.0	0.031053871417026327	MK233945.1	viruses	Uncultured human fecal virus clone Subdoligranulum.sp_B01.V07.J04_2-CL40_c1 sequence	True	False
FIJ0041_000000011546	3115	0.7967646142024553	3	2	2	1	2	False	93664	maximal	True	FIJ0041_000000011546	1.0		0	0	False	False	0.9939004778862	0					non-mobilizable	no_good_hit	1819.0	75.976	58.0	0.031053871417026327	MK233945.1	viruses	Uncultured human fecal virus clone Subdoligranulum.sp_B01.V07.J04_2-CL40_c1 sequence	True	False
ISR0261_000000006975	2581	0.7967646142024553	2	2	2	1	2	False	93657	fragment	False	CAN0014_000000018440	0.9928752239001358		0	0	False	False	1.0	0					non-mobilizable	no_good_hit	1819.0	76.031	70.0	0.03107106625169799	MK233945.1	viruses	Uncultured human fecal virus clone Subdoligranulum.sp_B01.V07.J04_2-CL40_c1 sequence	True	False
CAN0014_000000018440	2575	0.7967646142024553	2	2	2	1	2	False	93657	fragment	False	CAN0014_000000018440	0.9937948244290661		0	0	False	False	0.9926213622093201	0					non-mobilizable	no_good_hit	1820.0	76.09899999999999	70.0	0.03107106625169799	MK233945.1	viruses	Uncultured human fecal virus clone Subdoligranulum.sp_B01.V07.J04_2-CL40_c1 sequence	True	False
ISR0146_000000015566	2571	0.7967646142024553	2	2	2	1	2	False	93657	fragment	False	CAN0014_000000018440	0.9934085907847865		0	0	False	False	1.0	0					non-mobilizable	no_good_hit	1819.0	76.086	70.0	0.031053871417026327	MK233945.1	viruses	Uncultured human fecal virus clone Subdoligranulum.sp_B01.V07.J04_2-CL40_c1 sequence	True	False
AST0092_000000003680	4702	0.7967584678183284	5	1	1	1	1	True	114784	maximal	False	AST0050_000000002778	0.9677303975595501		0	0	False	False	1.0	0					non-mobilizable	other	3989.0	97.59299999999999	99.0	0.014743414287722205	NZ_QSCB01000003.1	firmicutes	Erysipelatoclostridium ramosum strain OF04-4AC OF04-4AC.Scaf3, whole genome shotgun sequence	False	True
SPA0067_000000004754	4674	0.7967584678183284	5	1	1	1	1	True	114784	maximal	False	AST0050_000000002778	0.9586427153447307		0	0	False	False	0.997218668460846	0					non-mobilizable	other	4702.0	96.725	100.0	0.01736216424148721	NZ_QSCB01000003.1	firmicutes	Erysipelatoclostridium ramosum strain OF04-4AC OF04-4AC.Scaf3, whole genome shotgun sequence	False	True
AST0101_000000005107	1462	0.7967584678183284	2	1	1	1	1	True	108461	fragment	False	AST0101_000000005107	1.0		0	0	False	False	0.9897400736808777	0					non-mobilizable	other	1443.0	99.861	99.0	0.005333668691142855	NZ_QSCB01000003.1	firmicutes	Erysipelatoclostridium ramosum strain OF04-4AC OF04-4AC.Scaf3, whole genome shotgun sequence	False	True
ISR0167_000000006739	4594	0.7967569724595681	7	4	3	4	3	False	129314	maximal	True	ISR0167_000000006739	1.0		2	1	False	False	0.9997823238372803	0					non-mobilizable	no_good_hit	79.0	100.0	2.0	0.002805049088359046	NZ_CYZK01000030.1	firmicutes	Coprococcus comes strain 2789STDY5834866, whole genome shotgun sequence	True	False
ISR0182_000000023607	1685	0.7967429200951504	3	3	2	2	2	False	105749	fragment	False	ISR0336_000000006976	0.38857142857142857		0	0	False	False	1.0	0					non-mobilizable	other	1193.0	95.557	100.0	0.007735976512769882	NZ_FNWC01000005.1	firmicutes	Coprococcus phoceensis strain Marseille-P3062T, whole genome shotgun sequence	False	False
ISR0137_000000005086	5476	0.7967418340622258	8	6	3	5	3	True	114936	fragment	False	ISR0137_000000005086	1.0		0	0	False	False	0.9970781803131104	0					non-mobilizable	no_good_hit								True	True
CHI0056_000000004032	4220	0.7967402552032931	6	3	3	2	3	False	102627	maximal	True	CHI0056_000000004032	1.0		1	1	False	False	0.9988151788711548	0					non-mobilizable	no_good_hit	881.0	87.62799999999999	24.0	0.04531597168397664	MK233968.1	viruses	Uncultured human fecal virus clone S.variabile_B10.V06.O05_2-CL40_c3 sequence	True	False
CHI0182_000000004319	5629	0.7967317279293242	10	2	1	2	1	False	77387	maximal	True	CHI0182_000000004319	1.0		1	1	True	True	1.0	8					non-mobilizable	no_good_hit								True	True
FIJ0036_000000005201	6530	0.7967302737774591	4	4	4	1	1	False	47984	maximal	True	FIJ0036_000000005201	1.0		0	0	False	False	0.9969372153282166	0					non-mobilizable	no_good_hit	2738.0	80.095	42.0	0.0008668713188013012	NZ_CP014223.1	firmicutes	Anaerotignum propionicum DSM 1682 strain X2 chromosome, complete genome	True	False
ENG0136_000000001135	11183	0.7967245580153047	12	11	2	7	11	True	97896	fragment	False	BAN0019_000000000075	0.935764787032247		0	0	False	False	1.0	0			MPF_F		non-mobilizable	plasmid	11172.0	99.946	99.0	0.05952501478667228	AP022172.1	enterobacteria	Escherichia coli plasmid pWP5-S18-ESBL-09_1 DNA, complete genome, strain: WP5-S18-ESBL-09	False	True
CHI0106_000000005363	3529	0.7966998592472344	6	4	4	3	2	True	83163	maximal	True	CHI0106_000000005363	1.0		1	1	False	False	0.9960328936576843	0					non-mobilizable	no_good_hit	134.0	100.0	4.0	0.00034096881289015935	NZ_HE998569.1	firmicutes	Holdemania massiliensis AP2, whole genome shotgun sequence	True	True
MON0050_000000008110	3687	0.7966997474923522	4	3	3	3	3	False	46899	fragment	False	MON0106_000000010534	0.9760129375883249		0	0	False	False	1.0	0					non-mobilizable	no_good_hit	101.0	87.12899999999999	3.0	0.0005964451866873435	NZ_AWET01000045.1	CFB group bacteria	Prevotella pleuritidis F0068 contig00004, whole genome shotgun sequence	True	False
FIJ0077_000000003249	8789	0.7966997454109991	10	5	4	4	3	True	77036	fragment	False	FIJ0077_000000003249	1.0		0	0	False	False	0.9997724294662476	0					non-mobilizable	no_good_hit	659.0	78.149	7.0	0.011140538231524989	NZ_CABIWU010000009.1	firmicutes	Catenibacterium mitsuokai isolate MGYG-HGUT-00026, whole genome shotgun sequence	True	True
FIJ0075_000000009618	2022	0.7966977942894962	3	3	3	3	1	False	67237	fragment	False	FIJ0110_000000008103	0.9643720205554794		0	0	False	False	0.9975271821022034	0					non-mobilizable	no_good_hit	789.0	73.891	39.0	0.00028052222817449623	CP036293.1	verrucomicrobia	Akkermansia muciniphila strain 139 chromosome, complete genome	True	False
FIJ0127_000000009560	2007	0.7966977942894962	3	3	3	3	1	False	67237	fragment	False	FIJ0110_000000008103	0.9553044587287584		0	0	False	False	1.0	0					non-mobilizable	no_good_hit	789.0	73.891	39.0	0.00028052222817449623	CP036293.1	verrucomicrobia	Akkermansia muciniphila strain 139 chromosome, complete genome	True	False
SPA0093_000000000789	30323	0.7966920975378777	37	8	2	7	5	False	5294	maximal	True	SPA0093_000000000789	1.0		1	1	True	True	0.9998680949211121	23					non-mobilizable	no_good_hit	32.0	96.875	0.0	0.0040650406504065045	XM_029004470.1	apicomplexans	Plasmodium malariae conserved Plasmodium protein, unknown function (PmUG01_08030900), partial mRNA	True	True
ENG0180_000000000784	12934	0.7966795843977412	19	7	0	7	3	False	55359	maximal	True	ENG0180_000000000784	1.0		1	1	False	False	0.999768078327179	0					non-mobilizable	no_good_hit								True	False
ISR0312_000000015298	1249	0.7966792861143378	1	1	1	1	1	False	25242	maximal	True	ISR0312_000000015298	1.0		97	8	False	False	1.0	0					non-mobilizable	no_good_hit	780.0	72.821	61.0	0.0032434718257743946	NZ_FQZB01000013.1	firmicutes	Clostridium cavendishii DSM 21758, whole genome shotgun sequence	True	False
ISR0122_000000003254	4784	0.7966776595825579	6	6	2	4	6	True	123556	backbone	False	ISR0826_000000002301	0.5186710637268508	PS902	0	0	False	True	1.0	0	rep_cluster_1702				non-mobilizable	plasmid	4814.0	96.199	99.0	0.048850954740129605	CP021638.1	other sequences	Unidentified plasmid plasmid apr34_000136F, complete sequence	False	True
SPA0106_000000007736	4998	0.7966736355856697	9	3	3	3	1	False	4755	fragment	False	SPA0106_000000007736	1.0		0	0	False	False	1.0	0					non-mobilizable	no_good_hit	35.0	97.14299999999999	1.0	1.3430728234230952e-06	CP050227.1	eudicots	Morus alba cultivar Heyebai chromosome 4	True	False
ISR0001_000000019767	1195	0.7966711617215144	1	1	1	1	1	False	55000	fragment	False	ISR0001_000000019767	1.0		0	0	False	False	0.985774040222168	0					non-mobilizable	other	977.0	99.28399999999999	96.0	0.0010725015439187185	NZ_JH976467.1	CFB group bacteria	Parabacteroides johnsonii CL02T12C29 supercont1.3, whole genome shotgun sequence	False	False
ISR0022_000000023429	1143	0.7966711617215144	2	1	1	1	1	False	101382	fragment	False	ISR0038_000000029838	0.9324697433374945		0	0	False	False	0.9991251230239868	0					non-mobilizable	other	1151.0	94.874	100.0	0.003914864518334901	NZ_SPGG01000003.1	CFB group bacteria	Parabacteroides merdae strain 1001175st1_A1 NODE_3_length_292475_cov_36.5804, whole genome shotgun sequence	False	False
ENG0186_000000013231	1100	0.7966711617215144	1	1	1	1	1	False	55000	fragment	False	ISR0001_000000019767	0.9602510460251046		0	0	False	False	0.9927272796630859	0					non-mobilizable	other	977.0	99.28399999999999	95.0	0.0010725015439187185	NZ_JH976467.1	CFB group bacteria	Parabacteroides johnsonii CL02T12C29 supercont1.3, whole genome shotgun sequence	False	False
SPA0112_000000014360	2359	0.7966633990100874	3	2	0	2	1	False	114570	maximal	False	AST0052_000000009444	0.9844134536505332		0	0	True	True	0.9995760917663574	13					non-mobilizable	no_good_hit								True	True
ENG0189_000000000752	13800	0.7966562401262909	18	7	1	7	3	False	54868	maximal	True	ENG0189_000000000752	1.0		1	1	False	False	1.0	0					non-mobilizable	no_good_hit	30.0	100.0	0.0	0.0011519822038611265	NZ_OFSM01000046.1	firmicutes	Acetatifactor muris isolate GP69, whole genome shotgun sequence	True	False
FIJ0001_000000003610	5414	0.7966551485182968	7	4	3	2	2	True	75046	maximal	True	FIJ0001_000000003610	1.0		2	1	False	False	1.0	0					non-mobilizable	no_good_hit	503.0	71.76899999999999	9.0	0.0001672872901714173	NZ_CP030777.1	firmicutes	Faecalibacterium prausnitzii strain APC918/95b chromosome, complete genome	True	True
CAN0014_000000038731	1285	0.7966549952179023	3	3	2	3	2	False	93443	fragment	False	CAN0014_000000038731	0.9971774193548387		0	0	False	False	0.9688715934753418	0					non-mobilizable	other	1285.0	100.0	100.0	0.02046704391488005	NZ_CABMGA010000016.1	firmicutes	Ruminococcus callidus isolate MGYG-HGUT-02295, whole genome shotgun sequence	False	False
FIJ0022_000000012022	2134	0.796646181736374	2	1	1	1	1	False	49475	fragment	False	FIJ0022_000000012022	1.0		0	0	False	False	0.991096556186676	0					non-mobilizable	no_good_hit								True	False
SPA0136_000000005973	6088	0.7966435157931756	9	6	4	4	4	True	130648	backbone	False	USA0082_01_000000002282	0.4888255109694003	PS1107|PS1110|PS1114	0	0	True	True	1.0	171		MOBV			mobilizable	other	3885.0	99.897	100.0	0.6331322354475787	NZ_FTRU01000004.1	firmicutes	Negativibacillus massiliensis strain Marseille-P3213T, whole genome shotgun sequence	False	True
ISR0388_000000004681	6087	0.7966435157931756	9	6	4	4	4	True	130648	backbone	False	USA0082_01_000000002282	0.48897894687127924	PS1107|PS1110|PS1114	0	0	True	True	1.0	88		MOBV			mobilizable	other	3886.0	99.897	100.0	0.6331322354475787	NZ_FTRU01000004.1	firmicutes	Negativibacillus massiliensis strain Marseille-P3213T, whole genome shotgun sequence	False	True
ENG0058_000000004592	6086	0.7966435157931756	9	6	4	4	4	True	130648	backbone	False	USA0082_01_000000002282	0.48889137111436176	PS1107|PS1110|PS1114	0	0	True	True	1.0	75		MOBV			mobilizable	other	3885.0	99.897	100.0	0.6331322354475787	NZ_FTRU01000004.1	firmicutes	Negativibacillus massiliensis strain Marseille-P3213T, whole genome shotgun sequence	False	True
SPA0142_000000004664	6086	0.7966435157931756	9	6	4	4	4	True	130648	backbone	False	USA0082_01_000000002282	0.48900358498467245	PS1107|PS1110|PS1114	0	0	True	True	1.0	775		MOBV			mobilizable	other	3885.0	99.92299999999999	100.0	0.6331322354475787	NZ_FTRU01000004.1	firmicutes	Negativibacillus massiliensis strain Marseille-P3213T, whole genome shotgun sequence	False	True
SPA0143_000000002678	6086	0.7966435157931756	9	6	4	4	4	True	130648	backbone	False	USA0082_01_000000002282	0.48900358498467245	PS1107|PS1110|PS1114	0	0	True	True	1.0	540		MOBV			mobilizable	other	3885.0	99.92299999999999	100.0	0.6331322354475787	NZ_FTRU01000004.1	firmicutes	Negativibacillus massiliensis strain Marseille-P3213T, whole genome shotgun sequence	False	True
SPA0009_000000005435	6086	0.7966435157931756	9	6	4	4	4	True	130648	backbone	False	USA0082_01_000000002282	0.4917368600624863	PS1107|PS1110|PS1114	0	0	True	True	1.0	614		MOBV			mobilizable	other	3885.0	99.51100000000001	100.0	0.6331322354475787	NZ_FTRU01000004.1	firmicutes	Negativibacillus massiliensis strain Marseille-P3213T, whole genome shotgun sequence	False	True
CHI0144_000000002060	6086	0.7966435157931756	9	6	4	4	4	True	130648	backbone	False	USA0082_01_000000002282	0.48900358498467245	PS1107|PS1110|PS1114	0	0	True	True	1.0	223		MOBV			mobilizable	other	3885.0	99.92299999999999	100.0	0.6331322354475787	NZ_FTRU01000004.1	firmicutes	Negativibacillus massiliensis strain Marseille-P3213T, whole genome shotgun sequence	False	True
USA0073_01_000000003363	6086	0.7966435157931756	9	6	4	4	4	True	130648	backbone	False	USA0082_01_000000002282	0.48904873371984586	PS1107|PS1110|PS1114	0	0	True	True	1.0	55		MOBV			mobilizable	other	3885.0	99.92299999999999	100.0	0.6331322354475787	NZ_FTRU01000004.1	firmicutes	Negativibacillus massiliensis strain Marseille-P3213T, whole genome shotgun sequence	False	True
ISR0786_000000004975	3557	0.7966430131912384	5	4	4	4	3	False	75210	fragment	False	ISR0786_000000004975	1.0		0	0	False	False	1.0	0					non-mobilizable	other	3557.0	99.803	100.0	0.001776513058569977	NZ_UFSX01000002.1	CFB group bacteria	Bacteroides eggerthii strain NCTC11155, whole genome shotgun sequence	False	False
ISR0160_000000003361	7226	0.7966296030952622	9	6	5	3	4	False	94117	maximal	True	ISR0160_000000003361	1.0		1	1	False	False	0.9950180053710938	0					non-mobilizable	no_good_hit	3255.0	93.272	45.0	0.01958346660551234	NZ_AGDG01000043.1	CFB group bacteria	Bacteroides faecis MAJ27 contig043, whole genome shotgun sequence	True	False
ENG0037_000000007555	4173	0.7966294614616711	4	4	4	4	2	False	131828	maximal	True	ENG0037_000000007555	1.0		11	4	False	False	1.0	0					non-mobilizable	no_good_hit	2004.0	81.737	48.0	0.34789446094705573	MK232231.1	viruses	Uncultured human fecal virus clone B.wexlerae_B07.V01.O07_5-CL19_c13 sequence	True	False
MON0064_000000003885	5589	0.796629333973729	6	3	3	3	2	False	37913	fragment	False	MON0064_000000003885	1.0		0	0	False	False	0.9966004490852356	0					non-mobilizable	no_good_hit	394.0	78.426	7.0	0.0001380235451930035	LR655210.1	high GC Gram+	Bifidobacterium longum subsp. infantis isolate B.longum_ssp_infantis_6 genome assembly, chromosome: USA001_1	True	False
FIJ0090_000000015526	2745	0.7966280343263682	4	4	4	4	4	False	43502	maximal	True	FIJ0090_000000015526	1.0		14	6	False	False	1.0	0					non-mobilizable	no_good_hit	712.0	75.843	26.0	0.0001965822649241033	NZ_CP034413.1	firmicutes	Dysosmobacter welbionis strain J115 chromosome, complete genome	True	False
CAN0019_000000002949	2134	0.7966252053079007	3	3	3	3	1	False	115353	fragment	False	CAN0019_000000002949	0.9985526819796371		0	0	False	False	1.0	0					non-mobilizable	no_good_hit	867.0	73.241	40.0	0.0003114812870652783	CP024742.1	verrucomicrobia	Akkermansia muciniphila strain EB-AMDK-2 chromosome, complete genome	True	False
ENG0177_000000012663	2132	0.7966252053079007	3	3	3	3	1	False	115353	fragment	False	CAN0019_000000002949	0.9985080530690288		0	0	False	False	1.0	0					non-mobilizable	no_good_hit	867.0	73.241	40.0	0.0003114812870652783	CP024742.1	verrucomicrobia	Akkermansia muciniphila strain EB-AMDK-2 chromosome, complete genome	True	False
ENG0161_000000010161	2132	0.7966252053079007	3	3	3	3	1	False	115353	fragment	False	CAN0019_000000002949	0.9985080530690288		0	0	False	False	0.998123824596405	0					non-mobilizable	no_good_hit	867.0	73.241	40.0	0.0003114812870652783	CP024742.1	verrucomicrobia	Akkermansia muciniphila strain EB-AMDK-2 chromosome, complete genome	True	False
SPA0054_000000013992	2132	0.7966252053079007	3	3	3	3	1	False	115353	fragment	False	CAN0019_000000002949	0.9985080530690288		0	0	False	False	1.0	0					non-mobilizable	no_good_hit	867.0	73.241	40.0	0.0003114812870652783	CP024742.1	verrucomicrobia	Akkermansia muciniphila strain EB-AMDK-2 chromosome, complete genome	True	False
SPA0055_000000014758	2132	0.7966252053079007	3	3	3	3	1	False	115353	fragment	False	CAN0019_000000002949	0.9985080530690288		0	0	False	False	1.0	0					non-mobilizable	no_good_hit	867.0	73.241	40.0	0.0003114812870652783	CP024742.1	verrucomicrobia	Akkermansia muciniphila strain EB-AMDK-2 chromosome, complete genome	True	False
CAN0020_000000017243	2122	0.7966252053079007	3	3	3	3	1	False	115353	fragment	False	CAN0019_000000002949	0.9971890607987485		0	0	False	False	1.0	0					non-mobilizable	no_good_hit	867.0	73.241	40.0	0.0003114812870652783	CP024742.1	verrucomicrobia	Akkermansia muciniphila strain EB-AMDK-2 chromosome, complete genome	True	False
ISR0022_000000012060	2119	0.7966252053079007	3	3	3	3	1	False	115353	fragment	False	CAN0019_000000002949	0.9954859444434185		0	0	False	False	1.0	0					non-mobilizable	no_good_hit	867.0	73.241	40.0	0.0003114812870652783	CP024742.1	verrucomicrobia	Akkermansia muciniphila strain EB-AMDK-2 chromosome, complete genome	True	False
DEN0093_000000015216	2118	0.7966252053079007	3	3	3	3	1	False	115353	fragment	False	CAN0019_000000002949	0.995443146605608		0	0	False	False	1.0	0					non-mobilizable	no_good_hit	867.0	73.241	41.0	0.0003114812870652783	CP024742.1	verrucomicrobia	Akkermansia muciniphila strain EB-AMDK-2 chromosome, complete genome	True	False
AST0102_000000014738	2118	0.7966252053079007	3	3	3	3	1	False	115353	fragment	False	CAN0019_000000002949	0.995443146605608		0	0	False	False	1.0	0					non-mobilizable	no_good_hit	867.0	73.241	41.0	0.0003114812870652783	CP024742.1	verrucomicrobia	Akkermansia muciniphila strain EB-AMDK-2 chromosome, complete genome	True	False
ENG0153_000000014173	2118	0.7966252053079007	3	3	3	3	1	False	115353	fragment	False	CAN0019_000000002949	0.9963185052089502		0	0	False	False	1.0	0					non-mobilizable	no_good_hit	867.0	73.241	41.0	0.0003114812870652783	CP024742.1	verrucomicrobia	Akkermansia muciniphila strain EB-AMDK-2 chromosome, complete genome	True	False
ENG0029_000000011528	2117	0.7966252053079007	3	3	3	3	1	False	115353	fragment	False	CAN0019_000000002949	0.9964349091899406		0	0	False	False	0.9933868646621704	0					non-mobilizable	no_good_hit	867.0	73.241	41.0	0.0003114812870652783	CP024742.1	verrucomicrobia	Akkermansia muciniphila strain EB-AMDK-2 chromosome, complete genome	True	False
ENG0171_000000011409	2104	0.7966252053079007	3	3	3	3	1	False	115353	fragment	False	CAN0019_000000002949	0.9943705734959148		0	0	False	False	1.0	0					non-mobilizable	no_good_hit	867.0	73.241	41.0	0.0003114812870652783	CP024742.1	verrucomicrobia	Akkermansia muciniphila strain EB-AMDK-2 chromosome, complete genome	True	False
DEN0066_000000016870	2104	0.7966252053079007	3	3	3	3	1	False	115353	fragment	False	CAN0019_000000002949	0.9943705734959148		0	0	False	False	1.0	0					non-mobilizable	no_good_hit	867.0	73.241	41.0	0.0003114812870652783	CP024742.1	verrucomicrobia	Akkermansia muciniphila strain EB-AMDK-2 chromosome, complete genome	True	False
ISR0050_000000012788	2100	0.7966252053079007	3	3	3	3	1	False	115353	fragment	False	CAN0019_000000002949	0.9925833363021381		0	0	False	False	1.0	0					non-mobilizable	no_good_hit	867.0	73.241	41.0	0.0003114812870652783	CP024742.1	verrucomicrobia	Akkermansia muciniphila strain EB-AMDK-2 chromosome, complete genome	True	False
SPA0153_000000008773	2098	0.7966252053079007	3	3	3	3	1	False	115353	fragment	False	CAN0019_000000002949	0.9923815151397092		0	0	False	False	0.9957101941108704	0					non-mobilizable	no_good_hit	867.0	73.241	41.0	0.0003114812870652783	CP024742.1	verrucomicrobia	Akkermansia muciniphila strain EB-AMDK-2 chromosome, complete genome	True	False
SPA0151_000000008868	2092	0.7966252053079007	3	3	3	3	1	False	115353	fragment	False	CAN0019_000000002949	0.9901398329250765		0	0	False	False	0.9985659718513489	0					non-mobilizable	no_good_hit	867.0	73.241	41.0	0.0003114812870652783	CP024742.1	verrucomicrobia	Akkermansia muciniphila strain EB-AMDK-2 chromosome, complete genome	True	False
MON0076_000000022953	2080	0.7966252053079007	3	3	3	3	1	False	115353	fragment	False	CAN0019_000000002949	0.9854090558727325		0	0	False	False	0.9932692050933838	0					non-mobilizable	no_good_hit	867.0	73.241	41.0	0.0003114812870652783	CP024742.1	verrucomicrobia	Akkermansia muciniphila strain EB-AMDK-2 chromosome, complete genome	True	False
AST0047_000000010638	2078	0.7966252053079007	3	3	3	3	1	False	115353	fragment	False	CAN0019_000000002949	0.9848605464024839		0	0	False	False	0.9980750679969788	0					non-mobilizable	no_good_hit	867.0	73.241	41.0	0.0003114812870652783	CP024742.1	verrucomicrobia	Akkermansia muciniphila strain EB-AMDK-2 chromosome, complete genome	True	False
SPA0155_000000009184	2078	0.7966252053079007	3	3	3	3	1	False	115353	fragment	False	CAN0019_000000002949	0.9857476520189576		0	0	False	False	0.9990375638008118	0					non-mobilizable	no_good_hit	867.0	73.241	41.0	0.0003114812870652783	CP024742.1	verrucomicrobia	Akkermansia muciniphila strain EB-AMDK-2 chromosome, complete genome	True	False
ISR0085_000000017452	1507	0.7966186561042999	3	2	2	2	1	False	33969	fragment	False	ISR0085_000000017452	1.0		0	0	False	False	1.0	0					non-mobilizable	no_good_hit	368.0	73.913	24.0	8.752851112531508e-05	AP018536.1	firmicutes	Lachnospiraceae bacterium GAM79 DNA, complete genome	True	False
USA0017_01_000000012596	2190	0.7966160484744883	3	3	2	2	3	False	123556	backbone	False	ISR0826_000000002301	0.018318958110102725	PS902	0	0	False	True	1.0	0					non-mobilizable	other	2190.0	99.589	100.0	0.021834584065144498	NZ_SPGG01000016.1	CFB group bacteria	Parabacteroides merdae strain 1001175st1_A1 NODE_16_length_100208_cov_48.2665, whole genome shotgun sequence	False	True
SPA0093_000000006669	6049	0.796604263831009	3	3	3	3	3	False	120202	maximal	True	SPA0093_000000006669	1.0		107	9	False	False	0.9993387460708618	0					non-mobilizable	chromosome	4303.0	98.90799999999999	99.0	0.0017053988837605354	NZ_CP048627.1	firmicutes	Megamonas funiformis strain JCM 14723 chromosome, complete genome	False	False
ISR0083_000000005713	4064	0.7966010179770702	6	6	6	6	4	False	73246	fragment	False	ISR0083_000000005713	0.9954871250331829		0	0	False	False	1.0	0					non-mobilizable	no_good_hit	238.0	78.15100000000001	12.0	6.621227203607808e-05	NZ_CP027002.1	firmicutes	[Ruminococcus] gnavus ATCC 29149 chromosome, complete genome	True	False
ENG0004_000000002415	10249	0.7965963275954906	14	12	9	12	11	False	132200	fragment	False	ENG0181_000000001954	0.5025000571394772		0	0	False	False	1.0	0					non-mobilizable	other	10239.0	99.971	99.0	0.0035568371317398553	NZ_FNWC01000007.1	firmicutes	Coprococcus phoceensis strain Marseille-P3062T, whole genome shotgun sequence	False	False
USA0113_01_000000015596	1142	0.7965934723160283	2	2	1	1	0	True	268	maximal	True	USA0113_01_000000015596	1.0		5	4	False	False	1.0	0					non-mobilizable	chromosome	1120.0	99.64299999999999	98.0	0.00021344041340680466	CP027227.1	bacteria	Victivallales bacterium CCUG 44730 chromosome, complete genome	False	True
ISR0246_000000003436	4898	0.7965856879749004	5	4	3	4	4	False	86121	fragment	False	ISR0246_000000003436	1.0		0	0	False	False	1.0	0					non-mobilizable	no_good_hit	1458.0	84.499	30.0	0.0005057631202133756	CP023819.1	firmicutes	Faecalibacterium prausnitzii strain Indica chromosome, complete genome	True	False
AUS0020_000000019047	1354	0.7965818934524281	2	2	2	1	1	False	99495	fragment	False	AUS0020_000000019047	1.0		0	0	False	False	1.0	0					non-mobilizable	chromosome	1354.0	99.926	100.0	0.00042646235138039213	LR699012.1	firmicutes	Anaerostipes hadrus isolate MGYG-HGUT-02528 genome assembly, chromosome: 1	False	False
CAN0011_000000000588	44187	0.7965748803069703	36	17	11	17	7	True	104244	fragment	False	DEN0078_000000000103	0.6305246422893481		0	0	False	False	1.0	0					non-mobilizable	no_good_hit								True	True
ISR0830_000000005113	4536	0.7965695317458309	5	5	5	5	5	False	119486	maximal	True	ISR0830_000000005113	0.9851671463360638		87	7	False	False	1.0	0					non-mobilizable	chromosome	4536.0	99.295	100.0	0.001429421111241743	LR699012.1	firmicutes	Anaerostipes hadrus isolate MGYG-HGUT-02528 genome assembly, chromosome: 1	False	False
ISR0224_000000007133	3896	0.7965675547459652	4	4	4	4	2	False	35197	maximal	True	ISR0224_000000007133	1.0		10	2	False	False	1.0	0					non-mobilizable	other	3896.0	99.07600000000001	100.0	0.001886528347086343	CP014241.1	high GC Gram+	Bifidobacterium angulatum strain GT102, complete genome	False	False
ISR0198_000000013018	2542	0.7965640826163239	3	3	3	2	1	True	120620	fragment	False	ISR0198_000000013018	1.0		0	0	False	False	0.9984264373779297	0					non-mobilizable	plasmid	2400.0	99.417	94.0	0.4345227313892411	LN852704.1		Uncultured prokaryote from Rat gut metagenome metamobilome, plasmid pRGFK0008	False	True
ISR0331_000000011133	2122	0.7965570320747599	3	2	2	1	2	False	96006	fragment	False	ISR0037_000000009370	0.8180460536333458		0	0	False	False	1.0	0					non-mobilizable	no_good_hit	592.0	76.858	28.0	0.0035996896819239723	NZ_FMXR01000010.1	firmicutes	Eubacterium oxidoreducens strain DSM 3217, whole genome shotgun sequence	True	False
ENG0047_000000007351	2493	0.7965518846091071	6	2	2	1	2	False	113729	fragment	False	ENG0047_000000007351	0.9698569445635105		0	0	False	False	0.9931809306144714	0					non-mobilizable	other	2484.0	96.57799999999999	99.0	0.0010905407993141408	NZ_UFSX01000001.1	CFB group bacteria	Bacteroides eggerthii strain NCTC11155, whole genome shotgun sequence	False	False
ISR0208_000000009671	2786	0.7965428758862629	5	2	1	2	1	False	75995	fragment	False	ISR0208_000000009671	1.0		0	0	False	False	0.9989231824874878	0					non-mobilizable	no_good_hit	184.0	75.543	6.0	0.00034190069897564246	NZ_QICB01000002.1	actinobacteria	Slackia faecicanis strain DSM 17537 DSM17537T_contig_002, whole genome shotgun sequence	True	False
DEN0010_000000017435	2563	0.7965428758862629	4	2	1	2	1	False	75994	fragment	False	DEN0010_000000017435	1.0		0	0	False	False	1.0	0					non-mobilizable	no_good_hit	45.0	93.333	2.0	8.451477952206892e-05	NZ_QICB01000002.1	actinobacteria	Slackia faecicanis strain DSM 17537 DSM17537T_contig_002, whole genome shotgun sequence	True	False
ISR0237_000000006251	1815	0.7965426639387995	3	3	3	2	1	False	114365	maximal	True	ISR0237_000000006251	1.0		16	5	False	False	0.9933884143829346	0					non-mobilizable	no_good_hit	1318.0	79.89399999999999	83.0	0.00040648331550948607	NZ_AP019309.1	firmicutes	Intestinibaculum porci strain SG0102	True	False
ISR0027_000000006327	4117	0.7965425637460597	4	3	3	3	2	False	127196	maximal	False	SPA0113_000000008116	0.9850227048436945		0	0	False	False	1.0	0					non-mobilizable	chromosome	4069.0	88.49799999999999	99.0	0.0010738090286784995	CP040518.1	firmicutes	Blautia sp. SC05B48 chromosome, complete genome	False	False
ISR0244_000000005147	4105	0.7965425637460597	4	3	3	3	2	False	127196	maximal	False	SPA0113_000000008116	0.9923643077336125		0	0	False	False	1.0	0					non-mobilizable	other	4024.0	99.13	99.0	0.013179965665910967	NZ_JAAITI010000001.1	firmicutes	Blautia luti strain MSK.16.34 NODE_1_length_305236_cov_206.415, whole genome shotgun sequence	False	False
ISR0365_000000003532	4101	0.7965425637460597	4	3	3	3	2	False	127196	maximal	False	SPA0113_000000008116	0.9927783241290665		0	0	False	False	0.9997561573982239	0					non-mobilizable	other	4020.0	99.229	99.0	0.01316686105177633	NZ_JAAITI010000001.1	firmicutes	Blautia luti strain MSK.16.34 NODE_1_length_305236_cov_206.415, whole genome shotgun sequence	False	False
AST0019_000000020911	1451	0.7965377245922162	2	2	2	2	1	False	122094	fragment	False	ISR0183_000000020096	0.6563251157093071		0	0	False	False	1.0	0					non-mobilizable	other	1451.0	97.86399999999999	100.0	0.00045109254614676746	FP929046.1	firmicutes	Faecalibacterium prausnitzii SL3/3 draft genome	False	False
FIJ0052_000000007533	3644	0.7965372386799506	5	3	2	2	2	False	96004	maximal	True	FIJ0052_000000007533	1.0		20	3	False	False	0.9994511604309082	0					non-mobilizable	no_good_hit	1382.0	97.54	38.0	0.01857830871472005	NZ_CYXX01000018.1	firmicutes	Roseburia inulinivorans strain 2789STDY5608887, whole genome shotgun sequence	True	False
MON0017_000000011510	1690	0.7965365974477456	2	2	2	2	1	False	13299	maximal	True	MON0017_000000011510	1.0		57	5	False	False	0.9952662587165833	0					non-mobilizable	other	1703.0	81.85600000000001	100.0	0.0005106331218441082	FP929045.1	firmicutes	Faecalibacterium prausnitzii L2/6 draft genome	False	False
CHI0018_000000007057	2447	0.7965317199830219	4	4	4	3	2	False	121534	fragment	False	ISR0818_000000006945	0.9623874430363457		0	0	False	False	1.0	0					non-mobilizable	chromosome	2444.0	99.714	100.0	0.00044323514849284627	CP046424.1	CFB group bacteria	Phocaeicola dorei strain JR01 chromosome, complete genome	False	False
CHI0001_000000003620	2447	0.7965317199830219	4	4	4	3	2	False	121534	fragment	False	ISR0818_000000006945	0.9631028998390252		0	0	False	False	1.0	0					non-mobilizable	chromosome	2444.0	99.714	100.0	0.00044323514849284627	CP046424.1	CFB group bacteria	Phocaeicola dorei strain JR01 chromosome, complete genome	False	False
DEN0079_000000023405	2416	0.7965317199830219	4	4	4	3	2	False	121534	fragment	False	ISR0818_000000006945	0.9376730051607912		0	0	False	False	1.0	0					non-mobilizable	chromosome	2419.0	96.77600000000001	100.0	0.0004381550894843323	CP046424.1	CFB group bacteria	Phocaeicola dorei strain JR01 chromosome, complete genome	False	False
FIJ0090_000000018955	2300	0.7965238537248729	3	2	2	2	2	False	122416	backbone	False	ISR0319_000000007079	0.6032830128765791	PS871	0	0	False	True	0.9995652437210083	0					non-mobilizable	other	2103.0	93.105	91.0	0.9103508012126462	NZ_QRYH01000058.1	firmicutes	Holdemanella biformis strain AF15-5 AF15-5.Scaf58, whole genome shotgun sequence	False	True
MON0008_000000024714	1488	0.7965197532990057	3	3	3	3	3	False	35560	fragment	False	MON0051_000000022349	0.9606741573033708		0	0	False	False	0.9724462628364563	0					non-mobilizable	other	1497.0	83.1	100.0	0.013286062168743734	NZ_CABIYV010000008.1	firmicutes	Gemmiger formicilis isolate MGYG-HGUT-00084, whole genome shotgun sequence	False	False
MON0037_000000037861	1915	0.7965180904800784	3	3	3	3	3	False	80219	fragment	False	MON0037_000000037861	1.0		0	0	False	False	1.0	0					non-mobilizable	no_good_hit								True	False
SPA0112_000000009756	3536	0.7965140445577322	5	5	5	4	4	False	94377	fragment	False	SPA0107_000000008940	0.9747468608325415		0	0	False	False	0.9991515874862671	0					non-mobilizable	no_good_hit	1397.0	76.306	39.0	0.04376826324482277	NZ_CYXX01000038.1	firmicutes	Roseburia inulinivorans strain 2789STDY5608887, whole genome shotgun sequence	True	False
ENG0121_000000004973	3605	0.7965136088208907	4	4	4	4	3	False	124944	fragment	False	ISR0790_000000004073	0.9557019622401535		0	0	False	False	0.9980582594871521	0					non-mobilizable	no_good_hit	2682.0	78.523	86.0	0.006346615783968075	NZ_DF158899.1	firmicutes	Oscillibacter ruminantium GH1, whole genome shotgun sequence	True	False
ISR0121_000000006564	3592	0.7965136088208907	4	4	4	4	3	False	124944	fragment	False	ISR0790_000000004073	0.9546077741188288		0	0	False	False	1.0	0					non-mobilizable	no_good_hit	2675.0	78.542	87.0	0.006329665646429817	NZ_DF158899.1	firmicutes	Oscillibacter ruminantium GH1, whole genome shotgun sequence	True	False
SPA0086_000000005631	2539	0.796509446073471	4	2	2	2	2	False	5518	fragment	False	SPA0086_000000005631	1.0		0	0	False	False	1.0	0					non-mobilizable	no_good_hit	1004.0	69.821	39.0	0.0013918991189799308	NZ_QVHZ01000003.1	firmicutes	Hungatella hathewayi strain AF31-1 AF31-1.Scaf3, whole genome shotgun sequence	True	False
FIJ0005_000000013410	2467	0.7965010836226489	5	4	2	4	3	True	51902	fragment	False	FIJ0005_000000013410	1.0		0	0	False	False	0.9922983646392822	0					non-mobilizable	no_good_hit	1811.0	84.37299999999999	73.0	0.00042354075831472734	NC_015164.1	CFB group bacteria	Phocaeicola salanitronis DSM 18170, complete sequence	True	True
ISR0052_000000027726	1348	0.7964970701496992	3	2	2	1	1	False	113068	fragment	False	AST0058_000000008935	0.5183726566447389		0	0	False	False	1.0	0					non-mobilizable	other	1008.0	94.94	93.0	0.0067254391237560945	NZ_JAAITI010000005.1	firmicutes	Blautia luti strain MSK.16.34 NODE_5_length_149730_cov_194.171, whole genome shotgun sequence	False	False
ISR0003_000000003249	6950	0.7964958361478282	6	6	4	3	4	False	38618	maximal	True	ISR0003_000000003249	1.0		2	1	False	False	0.9995683431625366	0					non-mobilizable	no_good_hit	1369.0	72.973	20.0	0.00679910281949511	NZ_FQUG01000007.1	firmicutes	Schwartzia succinivorans DSM 10502, whole genome shotgun sequence	True	False
FIJ0036_000000021468	1920	0.7964829317892077	3	3	3	3	1	False	47943	fragment	False	FIJ0036_000000021468	1.0		0	0	False	False	1.0	0					non-mobilizable	no_good_hit	827.0	79.081	43.0	0.00015382929900363638	CP043610.1	CFB group bacteria	Bacteroides fragilis strain GUT04 chromosome, complete genome	True	False
USA0043_01_000000001024	16881	0.7964801187401453	13	9	9	8	7	True	91737	maximal	True	USA0043_01_000000001024	1.0		1	1	False	False	1.0	0					non-mobilizable	no_good_hit	9436.0	90.76899999999999	70.0	0.20713296855428834	NZ_WNCH01000017.1	b-proteobacteria	Parasutterella excrementihominis strain BIOML-A6 scaffold17_size45756, whole genome shotgun sequence	True	True
USA0027_01_000000004682	5654	0.7964789955851336	6	2	1	1	2	False	118101	maximal	True	USA0027_01_000000004682	1.0		2	1	False	False	0.9992925524711609	0					non-mobilizable	no_good_hit	854.0	77.166	24.0	0.00021076973105782317	CP048436.1	firmicutes	Flavonifractor plautii strain JCM 32125 chromosome, complete genome	True	False
ISR0113_000000011860	1386	0.7964789618997699	3	3	3	2	1	False	131585	fragment	False	ISR0255_000000013518	0.2606206616943737		0	0	False	False	0.9797979593276978	0					non-mobilizable	chromosome	1386.0	99.78399999999999	100.0	0.0005854075852761327	NZ_CP026999.1	high GC Gram+	Bifidobacterium longum strain 51A chromosome, complete genome	False	False
SPA0058_000000008505	3570	0.796474023633073	3	3	2	3	2	False	6312	maximal	True	SPA0058_000000008505	1.0		2	1	False	False	0.9966386556625366	0					non-mobilizable	no_good_hit	132.0	82.57600000000001	4.0	0.0021969787284772725	NC_014749.1	bacteria	Calditerrivibrio nitroreducens DSM 19672 plasmid pCALNI01, complete sequence	True	False
SPA0070_000000002311	7937	0.7964713695337122	13	9	1	5	8	False	117849	maximal	True	SPA0070_000000002311	1.0	PS794	0	0	False	True	1.0	0					non-mobilizable	no_good_hit	1832.0	99.4	76.0	0.02385388032673693	NZ_CABMOJ010000023.1	CFB group bacteria	Paraprevotella clara isolate MGYG-HGUT-02540, whole genome shotgun sequence	True	True
ENG0054_000000002248	10374	0.7964706476579574	12	9	3	3	7	False	103770	fragment	False	ENG0054_000000002248	1.0		0	0	False	False	1.0	0					non-mobilizable	no_good_hit	3389.0	87.4	48.0	0.012589544960258292	NZ_KE159509.1	CFB group bacteria	Phocaeicola sartorii strain dnLKV3 acPFj-supercont1.6, whole genome shotgun sequence	True	False
USA0081_01_000000012703	2450	0.7964592096013702	4	4	4	4	2	True	573	maximal	True	USA0081_01_000000012703	1.0		1	1	False	False	0.9987754821777344	0					non-mobilizable	no_good_hit	768.0	92.318	31.0	0.285076293263863	LN853886.1		Uncultured prokaryote from Rat gut metagenome metamobilome, plasmid pRGFK1320	True	True
ENG0038_000000004642	4497	0.7964586247534747	4	4	4	4	4	False	65108	maximal	True	ENG0038_000000004642	1.0		1	1	False	False	0.9973315596580505	0					non-mobilizable	no_good_hit	871.0	77.382	20.0	0.0001613331672477162	CP043610.1	CFB group bacteria	Bacteroides fragilis strain GUT04 chromosome, complete genome	True	False
CHI0111_000000020758	1448	0.7964358810009113	3	2	2	1	1	False	115897	fragment	False	FIJ0015_000000013913	0.4035667598049072		0	0	False	False	1.0	0					non-mobilizable	no_good_hit								True	False
MON0091_000000004966	2494	0.7964355606133834	4	4	4	3	3	False	108451	fragment	False	MON0091_000000004966	1.0		0	0	False	False	0.9959903955459595	0					non-mobilizable	chromosome	2491.0	99.51799999999999	99.0	0.0005191023407137594	CP054227.1	enterobacteria	Escherichia coli strain EcPF15 chromosome, complete genome	False	False
SPA0073_000000002665	5371	0.7964287057736719	6	6	6	6	6	False	97415	fragment	False	SPA0073_000000002665	1.0		0	0	False	False	0.9985105395317078	0					non-mobilizable	other	5372.0	95.84899999999999	100.0	0.007001054202720052	NZ_KE150239.1	d-proteobacteria	Bilophila wadsworthia 3_1_6 acCls-supercont2.2, whole genome shotgun sequence	False	False
ISR0325_000000014886	1421	0.7964186148413271	2	2	1	1	2	False	24861	maximal	True	ISR0325_000000014886	1.0		7	3	False	False	0.9978888034820557	0					non-mobilizable	no_good_hit	1091.0	78.827	76.0	0.003948404596628361	NZ_JAAWUO010000003.1	firmicutes	Blautia schinkii strain MSK.6.26 NODE_3_length_274288_cov_83.6067, whole genome shotgun sequence	True	False
MAD0057_000000000153	39384	0.7964185206375187	29	16	9	15	8	True	64455	maximal	True	MAD0057_000000000153	1.0		1	1	True	True	1.0	32					non-mobilizable	no_good_hit	4260.0	95.845	20.0	0.1487105916932013	NZ_CABIYV010000018.1	firmicutes	Gemmiger formicilis isolate MGYG-HGUT-00084, whole genome shotgun sequence	True	True
CHI0018_000000000566	15117	0.7964155107274556	17	5	5	3	3	False	108814	maximal	True	CHI0018_000000000566	1.0		1	1	False	False	1.0	0					non-mobilizable	no_good_hit	2500.0	96.52	46.0	0.1549733018750776	MK232140.1	viruses	Uncultured human fecal virus clone B.wexlerae_B01.V06.H11_6_c1 sequence	True	False
ISR0104_000000004167	5946	0.7964134459298541	7	4	2	3	3	False	49450	fragment	False	ISR0104_000000004167	1.0		0	0	False	False	0.9926000833511353	0					non-mobilizable	no_good_hit								True	False
ISR0851_000000006415	2028	0.7964104168215741	3	3	3	3	3	False	20554	fragment	False	ISR0851_000000006415	1.0		0	0	False	False	1.0	0					non-mobilizable	other	2028.0	98.521	100.0	0.007856162843876689	NZ_JAANXY010000001.1	b-proteobacteria	Sutterella wadsworthensis strain 823h contig_1, whole genome shotgun sequence	False	False
DEN0020_000000005557	1889	0.7964079148720992	2	2	2	2	2	False	111417	fragment	False	ISR0038_000000015229	0.7969771059294227		0	0	False	False	1.0	0					non-mobilizable	other	1890.0	99.365	100.0	0.002616499320596656	NZ_JH815205.1	CFB group bacteria	Barnesiella intestinihominis YIT 11860 supercont1.3, whole genome shotgun sequence	False	False
ENG0014_000000012907	1839	0.7964079148720992	3	2	2	2	2	False	111417	fragment	False	ISR0038_000000015229	0.7859453856601917		0	0	False	False	0.9994562268257141	0					non-mobilizable	other	1789.0	99.21700000000001	97.0	0.0024752166680287054	NZ_JH815205.1	CFB group bacteria	Barnesiella intestinihominis YIT 11860 supercont1.3, whole genome shotgun sequence	False	False
MAD0103_000000014901	1606	0.7963935897970831	2	2	2	2	2	False	14917	maximal	True	MAD0103_000000014901	1.0		2	1	False	False	0.9813200235366821	0					non-mobilizable	no_good_hit	713.0	99.439	86.0	0.08103801502390166	NZ_CABIXL010000017.1	firmicutes	Clostridium ventriculi isolate MGYG-HGUT-00048, whole genome shotgun sequence	True	False
ISR0227_000000011111	2390	0.7963877029898838	3	3	3	3	3	False	73251	fragment	False	ENG0211_000000010939	0.9494769592646081		0	0	False	False	1.0	0					non-mobilizable	other	2223.0	98.875	100.0	0.0007824061227245786	FP929059.1	firmicutes	Eubacterium siraeum V10Sc8a draft genome	False	False
ISR0076_000000015097	1716	0.7963800942269904	2	2	2	2	2	False	34563	fragment	False	ISR0076_000000015097	1.0		0	0	False	False	0.997086226940155	0					non-mobilizable	other	1644.0	78.71	99.0	0.006750736613525509	NZ_JAAITI010000002.1	firmicutes	Blautia luti strain MSK.16.34 NODE_2_length_241307_cov_135.176, whole genome shotgun sequence	False	False
FIJ0122_000000010423	1539	0.7963777664753422	3	2	2	2	2	True	41422	maximal	True	FIJ0122_000000010423	1.0		0	0	False	False	1.0	0					non-mobilizable	no_good_hit	504.0	99.206	33.0	0.01094691941065094	CP012874.1	firmicutes	Weissella cibaria strain CH2 plasmid pMKC01, complete sequence	True	True
ISR0018_000000012531	1688	0.7963702786398991	2	2	2	2	2	False	37780	maximal	True	ISR0018_000000012531	1.0		77	6	False	False	0.9905213117599487	0					non-mobilizable	no_good_hit	1193.0	97.65299999999999	76.0	0.0003380925561727582	FP929038.1	firmicutes	Coprococcus catus GD/7 draft genome	True	False
FIJ0125_000000000286	36164	0.7963637125682033	64	20	8	15	13	False	49429	maximal	True	FIJ0125_000000000286	1.0		1	1	False	False	1.0	0					non-mobilizable	no_good_hit	616.0	88.63600000000001	4.0	0.00016378884683315332	CP042464.1	CFB group bacteria	Prevotella copri strain YF2 chromosome	True	False
SPA0019_000000008888	3191	0.7963630941828028	3	3	3	3	3	False	117075	fragment	False	ENG0032_000000006058	0.9736117100944409		0	0	False	False	1.0	0					non-mobilizable	chromosome	3211.0	79.819	100.0	0.0008914712099260901	NZ_CP034413.1	firmicutes	Dysosmobacter welbionis strain J115 chromosome, complete genome	False	False
SPA0021_000000000022	98308	0.7963571698552296	95	12	5	11	2	True	127415	maximal	False	SPA0046_000000000019	0.9098000110268623		0	0	True	True	1.0	87					non-mobilizable	virus	29770.0	97.551	96.0	0.3065059496213877	NC_024711.1	viruses	Uncultured crAssphage, complete genome	False	True
CAN0009_000000001940	9066	0.7963542720753437	8	7	5	5	7	True	94993	fragment	False	CAN0009_000000001940	1.0		0	0	False	False	0.999669075012207	0					non-mobilizable	no_good_hit	5571.0	92.946	72.0	0.0016487609118977632	LR698981.1	firmicutes	Clostridiales bacterium isolate MGYG-HGUT-02340 genome assembly, chromosome: 1	True	True
FIJ0114_000000026592	1522	0.796352845642937	2	2	2	2	2	False	85283	fragment	False	MON0047_000000025011	0.9436752674638137		0	0	False	False	0.9993429780006409	0					non-mobilizable	no_good_hit	1153.0	79.532	75.0	0.001500430193272197	NZ_JH591188.1	firmicutes	Dialister succinatiphilus YIT 11850 supercont1.2, whole genome shotgun sequence	True	False
ISR0330_000000013149	2231	0.7963403822408263	7	4	1	2	3	False	104507	fragment	False	AST0149_000000011731	0.9493527137303961		0	0	False	False	0.9838637113571167	0					non-mobilizable	other	2231.0	99.193	100.0	0.017247783091137007	NZ_CYYV01000013.1	firmicutes	Fusicatenibacter saccharivorans strain 2789STDY5608849, whole genome shotgun sequence	False	False
SPA0132_000000025767	1611	0.7963142796627213	2	2	2	2	1	False	59605	fragment	False	ENG0113_000000017745	0.9618563254926892		0	0	False	False	0.9931719303131104	0					non-mobilizable	other	1324.0	98.792	98.0	0.0050635242128521454	NZ_CYYV01000005.1	firmicutes	Fusicatenibacter saccharivorans strain 2789STDY5608849, whole genome shotgun sequence	False	False
DEN0046_000000002531	7280	0.7963138179255351	17	7	3	6	4	False	72769	fragment	False	DEN0046_000000002531	1.0		0	0	False	False	1.0	0					non-mobilizable	no_good_hit	245.0	95.102	5.0	0.0003948539525851606	CP021633.1	other sequences	Unidentified plasmid plasmid apr38_000029F, complete sequence	True	False
ENG0131_000000017389	1509	0.7963087298797819	3	2	2	2	2	False	128272	fragment	False	AST0099_000000008733	0.04066684630423631		0	0	False	False	1.0	0					non-mobilizable	chromosome	1509.0	98.60799999999999	100.0	0.0005299605165357872	CP031837.1	firmicutes	Clostridium sporogenes strain YH-Raf3-2-5 chromosome, complete genome	False	False
ISR0335_000000008696	2109	0.7963010113734764	3	3	2	3	1	False	86897	fragment	False	ISR0335_000000008696	1.0		0	0	False	False	1.0	0					non-mobilizable	no_good_hit	28.0	100.0	1.0	6.905853017359012e-07	CP020623.1	bony fishes	Oryzias latipes strain HSOK chromosome 3	True	False
CAN0019_000000003380	1884	0.7962997933972581	3	2	1	2	2	False	91965	fragment	False	MON0086_000000016261	0.9491837809373354		0	0	False	False	0.9915074110031128	0					non-mobilizable	no_good_hit	731.0	76.744	67.0	0.0015118027254269327	NZ_CABIYV010000002.1	firmicutes	Gemmiger formicilis isolate MGYG-HGUT-00084, whole genome shotgun sequence	True	False
MAD0057_000000004461	3575	0.7962964920678169	5	4	4	4	4	False	17007	fragment	False	MAD0057_000000004461	1.0		0	0	False	False	0.9994405508041382	0					non-mobilizable	other	2271.0	97.93	99.0	0.00290180768557188	NZ_CABKQR010000002.1	actinobacteria	Senegalimassilia anaerobia isolate MGYG-HGUT-01387, whole genome shotgun sequence	False	False
TAN0010_000000004059	3209	0.7962903798832405	4	2	1	2	1	False	2629	maximal	True	TAN0010_000000004059	1.0		1	1	False	False	0.9996883869171143	0					non-mobilizable	no_good_hit	138.0	96.37700000000001	4.0	0.0036966082944335016	NZ_CABIWU010000020.1	firmicutes	Catenibacterium mitsuokai isolate MGYG-HGUT-00026, whole genome shotgun sequence	True	False
AST0024_000000022278	1594	0.7962880623353653	3	3	3	2	2	False	121110	fragment	False	AST0024_000000022278	1.0		0	0	False	False	0.9905897378921509	0					non-mobilizable	other	1042.0	86.564	94.0	0.005061267980820458	NZ_CYZN01000006.1	firmicutes	Blautia wexlerae strain 2789STDY5834863, whole genome shotgun sequence	False	False
ISR0051_000000017675	2177	0.7962788477445625	3	2	2	1	2	False	53066	maximal	True	ISR0051_000000017675	0.9556064073226544		14	4	False	False	0.9807074069976807	0					non-mobilizable	chromosome	1924.0	75.0	97.0	0.000510508160627038	CP040518.1	firmicutes	Blautia sp. SC05B48 chromosome, complete genome	False	False
ISR0165_000000011970	1867	0.7962788477445625	2	2	2	1	2	False	53065	fragment	False	ISR0165_000000011970	1.0		0	0	False	False	1.0	0					non-mobilizable	chromosome	1693.0	75.015	97.0	0.00045021192118289966	CP040518.1	firmicutes	Blautia sp. SC05B48 chromosome, complete genome	False	False
AST0111_000000006520	3075	0.7962697144453387	3	3	3	3	1	False	108748	maximal	True	AST0111_000000006520	1.0		4	4	False	False	0.9938211441040039	0					non-mobilizable	no_good_hit	797.0	92.848	26.0	0.032011582079948524	AB737821.1	firmicutes	Streptococcus suis DNA, capsular polysaccharide locus, strain: 10581	True	False
MAD0106_000000000648	14860	0.7962665203616612	18	6	5	5	5	False	20235	fragment	False	MAD0106_000000000648	1.0		0	0	False	False	1.0	0					non-mobilizable	no_good_hit	87.0	81.609	1.0	1.5901793588205237e-05	CP050834.1	enterobacteria	Klebsiella pneumoniae strain Bckp021 chromosome, complete genome	True	False
ETH0002_000000012740	2062	0.7962629417257252	2	2	2	2	2	False	99197	fragment	False	ETH0002_000000012740	0.9321446260525013		0	0	False	False	1.0	0					non-mobilizable	chromosome	2063.0	95.54	100.0	0.00045867802805391435	LR027880.1	firmicutes	Roseburia intestinalis L1-82 genome assembly, chromosome: 1	False	False
FIJ0120_000000017653	1428	0.7962590470685886	1	1	1	1	1	True	71181	fragment	False	FIJ0120_000000017653	0.9641238670694864		0	0	False	False	1.0	0					non-mobilizable	no_good_hit	124.0	77.419	9.0	9.252639105017454e-05	NZ_SWKE01000001.1	a-proteobacteria	Agrobacterium larrymoorei strain CFBP5477 CFBP5477_cc_1, whole genome shotgun sequence	True	True
AST0090_000000006607	3675	0.7962458185923301	4	4	1	3	4	True	123556	backbone	False	ISR0826_000000002301	0.33004515519979116	PS902	0	0	False	True	1.0	0	rep_cluster_1702				non-mobilizable	other	3684.0	98.12700000000001	100.0	0.21429403541472508	NZ_VJZV01000053.1	CFB group bacteria	Bacteroides koreensis strain JCM 31393 Scaffold52_1, whole genome shotgun sequence	False	True
ISR0143_000000009014	3547	0.7962458185923301	4	4	1	3	4	True	123556	backbone	False	ISR0826_000000002301	0.3199911579631222	PS902	0	0	False	True	1.0	0	rep_cluster_1702				non-mobilizable	other	3546.0	98.30799999999999	99.0	0.20625582479030755	NZ_VJZV01000053.1	CFB group bacteria	Bacteroides koreensis strain JCM 31393 Scaffold52_1, whole genome shotgun sequence	False	True
ISR0199_000000008151	3534	0.7962458185923301	4	4	1	3	4	True	123556	backbone	False	ISR0826_000000002301	0.316546125860415	PS902	0	0	False	True	1.0	0	rep_cluster_1702				non-mobilizable	other	3533.0	98.387	99.0	0.2054986020503262	NZ_VJZV01000053.1	CFB group bacteria	Bacteroides koreensis strain JCM 31393 Scaffold52_1, whole genome shotgun sequence	False	True
ISR0811_000000004023	3475	0.7962458185923301	4	4	1	3	4	True	123556	backbone	False	ISR0826_000000002301	0.3133922588326379	PS902	0	0	False	True	1.0	0	rep_cluster_1702				non-mobilizable	other	3476.0	98.36	100.0	0.2021784715750233	NZ_VJZV01000053.1	CFB group bacteria	Bacteroides koreensis strain JCM 31393 Scaffold52_1, whole genome shotgun sequence	False	True
USA0017_01_000000007897	3467	0.7962458185923301	4	4	1	3	4	True	123556	backbone	False	ISR0826_000000002301	0.3230164426600946	PS902	0	0	False	True	1.0	0	rep_cluster_1702				non-mobilizable	other	3470.0	98.444	100.0	0.0028965274234933505	NZ_DS499577.1	CFB group bacteria	Alistipes putredinis DSM 17216 Scfld_02_7, whole genome shotgun sequence	False	True
FIJ0021_000000016117	3072	0.7962383745186249	4	2	1	2	2	False	49652	maximal	True	FIJ0021_000000016117	1.0		2	1	False	False	0.9934895634651184	0					non-mobilizable	no_good_hit								True	False
SPA0136_000000013452	2978	0.7962356074026685	4	4	4	3	4	True	65522	fragment	False	SPA0136_000000013452	0.9965229485396384		0	0	False	False	1.0	0					non-mobilizable	no_good_hit	780.0	77.051	28.0	0.00021382830420269813	FP929062.1	firmicutes	Clostridiales sp. SS3/4 draft genome	True	True
CHI0029_000000001021	10234	0.7962350496364207	12	11	7	6	11	False	121311	fragment	False	CHI0029_000000001021	1.0		0	0	False	True	1.0	0					non-mobilizable	other	6681.0	99.431	99.0	0.00371272266328641	NZ_KQ033920.1	CFB group bacteria	Parabacteroides gordonii MS-1 = DSM 23371 strain MS-1 aczIC-supercont1.2, whole genome shotgun sequence	False	True
MAD0043_000000002287	8386	0.796218134872966	14	2	2	1	2	False	18075	maximal	True	MAD0043_000000002287	1.0		1	1	False	False	0.9997615218162537	0					non-mobilizable	no_good_hit	318.0	81.447	4.0	0.06655433866891322	MK233569.1	viruses	Uncultured human fecal virus clone F.saccharivorans_S05.J22_3-CL32_c8 sequence	True	False
CHI0180_000000009849	1323	0.7962038390404838	3	1	1	1	1	False	77468	fragment	False	CHI0180_000000009849	1.0		0	0	False	False	1.0	0					non-mobilizable	other	1257.0	85.28200000000001	94.0	0.06302351397719246	NZ_CBVI010000058.1	CFB group bacteria	Bacteroides timonensis isolate AP1, whole genome shotgun sequence	False	False
ENG0094_000000006827	2488	0.7961950143117364	4	4	3	4	3	False	112930	fragment	False	FIJ0172_000000008063	0.2845141947062941		0	0	False	False	1.0	0					non-mobilizable	other	2082.0	96.398	97.0	0.0006191421040248422	FP929042.1	firmicutes	Eubacterium rectale DSM 17629 draft genome	False	False
TAN0004_000000004645	1358	0.7961945919021435	2	2	2	2	1	False	15942	fragment	False	TAN0004_000000004645	0.990566037735849		0	0	False	False	0.9904270768165588	0					non-mobilizable	no_good_hit								True	False
TAN0003_000000008417	1272	0.7961945919021435	2	2	2	2	1	False	15942	fragment	False	TAN0004_000000004645	0.959499263622975		0	0	False	False	1.0	0					non-mobilizable	no_good_hit								True	False
ENG0025_000000008764	2773	0.7961893453340683	3	3	2	3	1	False	66163	maximal	True	ENG0025_000000008764	1.0		0	0	False	False	0.9963937997817993	0					non-mobilizable	no_good_hit	867.0	100.0	31.0	0.00017998997792524762	CP000140.1	CFB group bacteria	Parabacteroides distasonis ATCC 8503, complete genome	True	False
ISR0047_000000000628	25826	0.7961647319252954	29	12	7	11	4	True	36122	fragment	False	ISR0047_000000000628	1.0		0	0	False	False	1.0	0					non-mobilizable	no_good_hit	57.0	94.73700000000001	0.0	1.9680231383291834e-05	CP031837.1	firmicutes	Clostridium sporogenes strain YH-Raf3-2-5 chromosome, complete genome	True	True
MAD0106_000000007192	2806	0.7961623572325941	4	3	3	3	3	False	40077	fragment	False	MAD0106_000000007192	0.9844873250094589		0	0	False	False	0.9935851693153381	0					non-mobilizable	no_good_hit	873.0	76.976	47.0	0.0003052344712403847	LR699017.1	firmicutes	Faecalibacterium prausnitzii isolate MGYG-HGUT-02545 genome assembly, chromosome: 1	True	False
MON0061_000000032470	1425	0.7961477278733339	2	2	2	2	2	False	12293	fragment	False	MON0033_000000038630	0.9505141388174807		0	0	False	False	1.0	0					non-mobilizable	chromosome	1425.0	98.456	100.0	0.0005007256817226658	LR699017.1	firmicutes	Faecalibacterium prausnitzii isolate MGYG-HGUT-02545 genome assembly, chromosome: 1	False	False
CHI0082_000000000655	13113	0.7961359687589192	16	10	2	6	5	True	100857	maximal	True	CHI0082_000000000655	1.0	PS584	1	1	False	True	0.9981697797775269	0					non-mobilizable	no_good_hit	389.0	81.234	3.0	0.06297927883830967	CP036554.1	CFB group bacteria	Bacteroides fragilis strain DCMOUH0067B plasmid pBFO67_1, complete sequence	True	True
MAD0110_000000006403	4306	0.7961322227119041	2	2	1	2	1	False	14565	maximal	True	MAD0110_000000006403	1.0		1	1	False	False	1.0	0					non-mobilizable	no_good_hit	1151.0	72.285	26.0	0.000361510556972815	FP929039.1	firmicutes	Coprococcus sp. ART55/1 draft genome	True	False
SPA0154_000000008007	1244	0.7961298599245037	1	1	1	1	1	False	3207	fragment	False	SPA0154_000000008007	1.0		0	0	False	False	1.0	0					non-mobilizable	no_good_hit								True	False
ISR0123_000000001008	14068	0.7961265088791722	19	8	5	6	5	True	32131	maximal	True	ISR0123_000000001008	1.0		2	2	False	False	1.0	0					non-mobilizable	no_good_hit	523.0	73.423	4.0	0.00016270956374527028	CP038158.1	firmicutes	Clostridium tyrobutyricum strain Cirm BIA 2237 chromosome	True	True
DEN0026_000000014310	2024	0.7961225349175419	3	3	3	3	3	False	93624	fragment	False	ISR0112_000000012858	0.345412588386065		0	0	False	False	0.9995059370994568	0					non-mobilizable	no_good_hit	643.0	79.16	31.0	0.0002725592108058782	NC_013740.1	firmicutes	Acidaminococcus fermentans DSM 20731, complete sequence	True	False
ENG0074_000000019903	1187	0.7961219441744214	2	1	1	1	1	True	62133	maximal	True	ENG0074_000000019903	1.0		1	1	False	False	0.9974726438522339	0					non-mobilizable	plasmid	1187.0	98.652	100.0	0.010634956248597711	CP023984.1	enterobacteria	Klebsiella variicola strain X39 plasmid pX39-7, complete sequence	False	True
MON0016_000000034984	1134	0.7961195003307369	1	1	1	1	1	False	21299	fragment	False	MON0016_000000034984	1.0		0	0	False	False	0.998236358165741	0					non-mobilizable	chromosome	1128.0	93.085	99.0	0.000438782273975496	CP027569.1	firmicutes	Megasphaera elsdenii strain NCIMB702410 chromosome, complete genome	False	False
FIJ0097_000000015108	2096	0.7961159393196567	3	3	3	1	1	False	42913	fragment	False	FIJ0097_000000015108	0.9966507177033492		0	0	False	False	1.0	0					non-mobilizable	no_good_hit	30.0	100.0	1.0	0.00014266598449368334	NZ_UGQE01000002.1	g-proteobacteria	Moraxella caviae strain NCTC10293, whole genome shotgun sequence	True	False
FIJ0039_000000009894	2394	0.7961098688513957	3	3	3	3	2	False	91171	maximal	True	FIJ0039_000000009894	1.0		3	1	False	False	0.9995822906494141	0					non-mobilizable	no_good_hit	1423.0	98.454	87.0	0.005207970650648156	NZ_CYXV01000003.1	firmicutes	Roseburia faecis strain 2789STDY5608863, whole genome shotgun sequence	True	False
DEN0079_000000055993	1131	0.7961084299193414	1	1	1	1	1	False	69398	fragment	False	ENG0013_000000024796	0.9253279888933136		0	0	False	False	1.0	0					non-mobilizable	no_good_hit	98.0	78.571	9.0	0.002470833970146212	NZ_QJKD01000031.1	firmicutes	Hungatella effluvii strain DSM 24995 Ga0244553_131, whole genome shotgun sequence	True	False
CAN0015_000000017635	2111	0.7961055009652785	3	1	1	1	1	False	93250	maximal	True	CAN0015_000000017635	1.0		31	9	False	False	1.0	0					non-mobilizable	no_good_hit	423.0	85.816	36.0	0.7696526508226691	KU547414.1	bacteria	Uncultured bacterium clone CH_08E_000_Contig_7 genomic sequence	True	False
FIJ0116_000000006857	2699	0.7961014112008736	4	3	3	3	1	False	48062	fragment	False	FIJ0116_000000006857	1.0		0	0	False	False	1.0	0					non-mobilizable	other	2502.0	98.961	100.0	0.004419961756108596	NZ_LT635859.1	b-proteobacteria	Duodenibacillus massiliensis strain Marseille-P2968T, whole genome shotgun sequence	False	False
ENG0189_000000001593	6865	0.7960996306362192	5	5	5	5	4	False	54863	fragment	False	ENG0189_000000001593	1.0		0	0	False	False	1.0	0					non-mobilizable	no_good_hit	2233.0	80.251	32.0	0.011010615438572227	NZ_VJZV01000011.1	CFB group bacteria	Bacteroides koreensis strain JCM 31393 Scaffold11_1, whole genome shotgun sequence	True	False
ISR0041_000000002410	4878	0.7960963240113341	5	5	1	4	5	True	36431	maximal	True	ISR0041_000000002410	1.0		1	1	False	False	1.0	0					non-mobilizable	no_good_hit	3888.0	95.885	89.0	0.051433032524413155	AP018581.2	enterobacteria	Klebsiella pneumoniae MH15-191M plasmid pMH15-191M_1 DNA, complete genome	True	True
ENG0194_000000010251	2672	0.7960948325285842	3	2	2	2	2	False	95287	maximal	True	ENG0194_000000010251	0.9670426065162907		115	12	False	False	0.9977545142173767	0					non-mobilizable	no_good_hit	2113.0	85.991	81.0	0.0006707444231678541	CP048437.1	firmicutes	Faecalibacterium prausnitzii A2-165 strain JCM 31915 chromosome, complete genome	True	False
ISR0205_000000011623	1413	0.7960926186093736	1	1	1	1	1	False	131421	maximal	True	ISR0205_000000011623	1.0		1	1	False	False	1.0	0					non-mobilizable	no_good_hit								True	False
USA0037_01_000000025368	1328	0.7960926186093736	2	1	1	1	1	False	131420	fragment	False	CHI0008_000000005149	0.5377359717387791		0	0	False	False	0.9992470145225525	0					non-mobilizable	no_good_hit								True	False
ISR0188_000000015979	1294	0.7960926186093736	3	1	1	1	1	False	29248	maximal	True	ISR0188_000000015979	1.0		2	1	False	False	1.0	0					non-mobilizable	no_good_hit	206.0	99.029	32.0	7.204370417097904e-05	CP031837.1	firmicutes	Clostridium sporogenes strain YH-Raf3-2-5 chromosome, complete genome	True	False
ENG0041_000000018819	1270	0.7960926186093736	2	1	1	1	1	False	131420	fragment	False	CHI0008_000000005149	0.4091799605208741		0	0	False	False	1.0	0					non-mobilizable	no_good_hit								True	False
CHI0060_000000012371	1265	0.7960926186093736	2	1	1	1	1	False	131420	fragment	False	CHI0008_000000005149	0.3890701560021815		0	0	False	False	0.999209463596344	0					non-mobilizable	no_good_hit								True	False
AST0029_000000023422	1250	0.7960926186093736	2	1	1	1	1	False	131420	fragment	False	CHI0008_000000005149	0.3881811640400096		0	0	False	False	0.9991999864578247	0					non-mobilizable	no_good_hit								True	False
ISR0128_000000031419	1107	0.7960926186093736	1	1	1	1	1	False	131420	fragment	False	CHI0008_000000005149	0.04512508767827917		0	0	False	False	1.0	0					non-mobilizable	no_good_hit								True	False
ENG0100_000000022216	1416	0.7960677193906238	2	2	2	2	1	False	70914	fragment	False	ISR0357_000000015528	0.451440517507542		0	0	False	False	0.9978813529014587	0					non-mobilizable	other	950.0	87.26299999999999	91.0	0.00023071240607541035	AP018536.1	firmicutes	Lachnospiraceae bacterium GAM79 DNA, complete genome	False	False
MON0009_000000010888	3117	0.796062823990967	4	4	4	4	3	False	13821	fragment	False	MON0009_000000010888	1.0		0	0	False	False	1.0	0					non-mobilizable	no_good_hit	1822.0	99.835	58.0	0.9994511525795828	NZ_JAANXY010000054.1	b-proteobacteria	Sutterella wadsworthensis strain 823h contig_54, whole genome shotgun sequence	True	False
SPA0018_000000012301	2408	0.796060525445212	4	3	3	3	3	False	7805	maximal	True	SPA0018_000000012301	1.0		5	3	False	False	0.9979236125946045	0					non-mobilizable	no_good_hit	699.0	87.84	28.0	0.01650329118719515	NZ_CYZN01000031.1	firmicutes	Blautia wexlerae strain 2789STDY5834863, whole genome shotgun sequence	True	False
FIJ0081_000000013893	2516	0.7960595200785572	4	4	4	4	3	False	92597	maximal	False	FIJ0153_000000010296	0.9879689000137155		0	0	False	False	1.0	0					non-mobilizable	no_good_hit	1448.0	76.865	80.0	0.0005304809372102123	NZ_KE386488.1	CFB group bacteria	Rikenella microfusus DSM 15922 RikmiDRAFT_RMD.2, whole genome shotgun sequence	True	False
ENG0032_000000020734	1223	0.7960558995986847	3	2	2	2	1	False	65566	maximal	True	ENG0032_000000020734	1.0		255	13	False	False	0.992641031742096	0					non-mobilizable	no_good_hit	51.0	86.275	4.0	9.507510933637573e-05	NZ_CABKSP010000002.1	high GC Gram+	Nesterenkonia massiliensis isolate MGYG-HGUT-01450, whole genome shotgun sequence	True	False
AST0002_000000003745	8181	0.7960257271175927	10	6	6	5	2	False	132496	fragment	False	AST0002_000000003745	1.0		0	0	False	False	0.9985331892967224	0					non-mobilizable	no_good_hit	3742.0	82.149	52.0	0.0017118194062859709	NZ_LN913001.1	firmicutes	Mediterraneibacter massiliensis strain Marseille-P2086, whole genome shotgun sequence	True	False
ENG0054_000000004035	5963	0.7960217254965137	7	3	3	1	3	False	63811	maximal	True	ENG0054_000000004035	1.0		197	11	True	True	1.0	6					non-mobilizable	other	5960.0	97.836	100.0	0.03139306391878579	NZ_WKRD01000008.1	firmicutes	Lachnospira eligens strain BIOML-A1 scaffold8_size189819, whole genome shotgun sequence	False	True
ISR0339_000000007164	2051	0.7960210597833953	4	2	2	2	2	False	56892	fragment	False	ISR0339_000000007164	1.0		0	0	False	False	0.9995124340057373	0					non-mobilizable	no_good_hit	556.0	73.921	26.0	0.002639334887608323	LR756492.1	viruses	uncultured phage genome assembly, chromosome: 1	True	False
ISR0853_000000006097	2794	0.79601205486369	3	3	3	3	2	False	117170	fragment	False	CHI0075_000000002211	0.974108508874477		0	0	False	False	1.0	0					non-mobilizable	other	2818.0	86.835	99.0	0.004259325955181696	NZ_KB905473.1	CFB group bacteria	Bacteroides massiliensis B84634 = Timone 84634 = DSM 17679 = JCM 13223 strain DSM 17679 aczJl-supercont1.2, whole genome shotgun sequence	False	False
ISR0149_000000001493	9520	0.7960116761477334	11	3	1	2	2	False	111077	fragment	False	ISR0149_000000001493	1.0		0	0	False	False	1.0	0					non-mobilizable	no_good_hit	307.0	77.524	3.0	0.0732843137254902	HG796323.1	bacteria	Uncultured bacterium extrachromosomal DNA RGI00451	True	False
FIJ0016_000000008907	2041	0.796009551193682	4	3	3	3	2	False	119666	maximal	True	FIJ0016_000000008907	1.0		76	12	False	False	0.9995100498199463	0					non-mobilizable	no_good_hit	1061.0	92.366	52.0	0.0003159986499054844	FP929042.1	firmicutes	Eubacterium rectale DSM 17629 draft genome	True	False
ISR0234_000000009676	1462	0.7959979413035664	3	3	2	3	2	False	67751	fragment	False	FIJ0044_000000014240	0.9552754693232535		0	0	False	False	1.0	0					non-mobilizable	other	1461.0	92.745	99.0	0.04024441049854187	NZ_JAAIOD010000023.1	firmicutes	Dorea longicatena strain MSK.10.16 NODE_23_length_36005_cov_363.365, whole genome shotgun sequence	False	False
CHI0068_000000004731	2839	0.7959941353362819	3	3	3	3	3	False	103271	fragment	False	ISR0192_000000006003	0.4016814080052661		0	0	False	False	1.0	0					non-mobilizable	chromosome	2839.0	99.93	100.0	0.0005212205449785047	NZ_LR699004.1	CFB group bacteria	Phocaeicola dorei isolate MGYG-HGUT-02478 chromosome 1	False	False
ISR0161_000000007356	3986	0.7959902155136764	6	6	6	6	6	False	62227	maximal	True	ISR0161_000000007356	1.0		3	1	False	False	0.9989964962005615	0					non-mobilizable	no_good_hit	63.0	85.714	2.0	2.358243869041393e-05	NZ_LT671417.1	actinobacteria	Olsenella provencensis strain Marseille-P2912T, whole genome shotgun sequence	True	False
FIJ0020_000000009212	2428	0.795982397629788	3	3	3	3	2	True	97690	maximal	True	FIJ0020_000000009212	1.0		1	1	False	False	1.0	0	IncFIA				non-mobilizable	chromosome	1319.0	99.545	98.0	0.00023635702221738063	CP043541.1	enterobacteria	Escherichia coli strain 15RDA-Livestock feces-ECO087 chromosome	False	True
MON0053_000000014705	2559	0.7959742408908981	3	3	2	2	1	False	120370	fragment	False	ISR0011_000000010546	0.8924294816978765		0	0	False	False	1.0	0					non-mobilizable	other	2198.0	87.079	99.0	0.012491428571428572	NZ_CYXV01000009.1	firmicutes	Roseburia faecis strain 2789STDY5608863, whole genome shotgun sequence	False	False
ISR0011_000000010546	2545	0.7959742408908981	3	3	2	2	1	False	120370	fragment	False	ISR0011_000000010546	0.9094256166070545		0	0	False	False	0.9996070861816406	0					non-mobilizable	other	2197.0	86.891	96.0	0.012491428571428572	NZ_CYXV01000009.1	firmicutes	Roseburia faecis strain 2789STDY5608863, whole genome shotgun sequence	False	False
MON0059_000000015538	2510	0.7959742408908981	3	3	2	2	1	False	120370	fragment	False	ISR0011_000000010546	0.8893458926071481		0	0	False	False	1.0	0					non-mobilizable	other	2246.0	86.42	100.0	0.01276	NZ_CYXV01000009.1	firmicutes	Roseburia faecis strain 2789STDY5608863, whole genome shotgun sequence	False	False
ISR0094_000000008094	2452	0.7959742408908981	4	3	2	2	1	False	124443	fragment	False	CHI0069_000000003604	0.6133880481765793		0	0	False	False	1.0	0					non-mobilizable	other	1696.0	98.585	97.0	0.00968	NZ_CYXV01000009.1	firmicutes	Roseburia faecis strain 2789STDY5608863, whole genome shotgun sequence	False	False
AUS0004_000000008609	2438	0.7959742408908981	3	3	2	2	1	False	120370	fragment	False	ISR0011_000000010546	0.8829494485885561		0	0	False	False	1.0	0					non-mobilizable	other	2114.0	86.42399999999999	97.0	0.011954285714285714	NZ_CYXV01000009.1	firmicutes	Roseburia faecis strain 2789STDY5608863, whole genome shotgun sequence	False	False
SPA0096_000000016542	2397	0.7959742408908981	3	3	2	2	1	False	120370	fragment	False	ISR0011_000000010546	0.8848348103734878		0	0	False	False	1.0	0					non-mobilizable	other	2111.0	86.405	100.0	0.011937142857142858	NZ_CYXV01000009.1	firmicutes	Roseburia faecis strain 2789STDY5608863, whole genome shotgun sequence	False	False
AST0025_000000015316	2357	0.7959742408908981	3	3	2	2	1	False	120370	fragment	False	ISR0011_000000010546	0.80041311683728		0	0	False	False	1.0	0					non-mobilizable	other	2051.0	85.81200000000001	98.0	0.011594285714285715	NZ_CYXV01000009.1	firmicutes	Roseburia faecis strain 2789STDY5608863, whole genome shotgun sequence	False	False
ISR0134_000000013974	2318	0.7959742408908981	3	3	2	2	1	False	120370	fragment	False	ISR0011_000000010546	0.8186881967921877		0	0	False	False	0.9935289025306702	0					non-mobilizable	other	2033.0	86.818	100.0	0.011554285714285715	NZ_CYXV01000009.1	firmicutes	Roseburia faecis strain 2789STDY5608863, whole genome shotgun sequence	False	False
ISR0147_000000010857	2243	0.7959742408908981	3	3	2	2	1	False	120370	fragment	False	ISR0011_000000010546	0.7523732704630902		0	0	False	False	0.9973250031471252	0					non-mobilizable	other	1775.0	84.62	100.0	0.01008	NZ_CYXV01000009.1	firmicutes	Roseburia faecis strain 2789STDY5608863, whole genome shotgun sequence	False	False
CHI0178_000000004004	2678	0.7959737946185816	7	2	2	2	2	False	77641	fragment	False	CHI0178_000000004004	1.0		0	0	False	False	1.0	0					non-mobilizable	no_good_hit	585.0	95.385	22.0	0.008885642991905545	CP021623.1	other sequences	Unidentified plasmid plasmid ES_ALL_5058, complete sequence	True	False
MON0026_000000023317	1967	0.7959680601253397	3	3	3	1	1	True	12744	maximal	True	MON0026_000000023317	1.0		1	1	False	False	0.9984748363494873	0					non-mobilizable	no_good_hit	1595.0	74.483	80.0	0.0010549888501497882	NZ_GG697141.2	firmicutes	Mitsuokella multacida DSM 20544 Scfld0, whole genome shotgun sequence	True	True
MAD0015_000000015136	1398	0.7959454727256491	2	1	1	1	1	False	19415	fragment	False	MAD0015_000000015136	1.0		0	0	False	False	0.946351945400238	0					non-mobilizable	no_good_hit	84.0	96.429	6.0	2.214083760122431e-05	CP042464.1	CFB group bacteria	Prevotella copri strain YF2 chromosome	True	False
SPA0143_000000009516	2070	0.7959416090398533	2	1	1	1	1	False	28856	fragment	False	SPA0143_000000009516	1.0		0	0	False	False	0.9768115878105164	0					non-mobilizable	no_good_hit	1225.0	79.51	59.0	0.0004231539820393094	CP023819.1	firmicutes	Faecalibacterium prausnitzii strain Indica chromosome, complete genome	True	False
CAN0011_000000018566	1623	0.7959416090398533	2	1	1	1	1	False	94448	maximal	True	CAN0011_000000018566	1.0		5	3	False	False	0.9987677335739136	0					non-mobilizable	no_good_hit	1295.0	94.286	80.0	0.0003636553716170074	AP018533.1	firmicutes	Clostridiales bacterium CCNA10 DNA, complete genome	True	False
SPA0097_000000002254	10263	0.7959404182540275	16	3	2	3	2	False	56529	maximal	True	SPA0097_000000002254	1.0		1	1	False	False	0.9999025464057922	0					non-mobilizable	no_good_hit	314.0	99.045	4.0	0.00014597586967572836	CP001104.1	firmicutes	[Eubacterium] eligens ATCC 27750 chromosome, complete genome	True	False
ISR0328_000000012513	2271	0.7959289052463057	3	3	3	2	2	False	64438	fragment	False	ENG0046_000000008032	0.7663722410840894		0	0	False	False	0.997357964515686	0					non-mobilizable	no_good_hit	564.0	74.468	25.0	0.0021328177745043885	NZ_CYYV01000005.1	firmicutes	Fusicatenibacter saccharivorans strain 2789STDY5608849, whole genome shotgun sequence	True	False
FIJ0003_000000015552	1511	0.7959269727408789	3	3	2	3	2	False	52172	maximal	True	FIJ0003_000000015552	1.0		3	2	False	False	1.0	0					non-mobilizable	no_good_hit	951.0	97.792	84.0	0.00036652653857053875	NC_014330.1	bacteria	Brachyspira pilosicoli 95/1000, complete sequence	True	False
ENG0148_000000006806	5494	0.7959253626587184	5	3	3	3	3	True	101375	fragment	False	ENG0148_000000006806	1.0		0	0	False	False	1.0	0					non-mobilizable	no_good_hit	1076.0	89.03299999999999	25.0	0.0002938732217252955	NZ_CP036170.1	firmicutes	[Clostridium] scindens ATCC 35704 chromosome, complete genome	True	True
ISR0162_000000018739	2113	0.7959236775084659	4	4	2	3	4	False	97982	fragment	False	ISR0162_000000018739	1.0		0	0	False	False	1.0	0					non-mobilizable	plasmid	2113.0	99.574	100.0	0.026328583716668536	CP053755.1	enterobacteria	Shigella sonnei strain 506 plasmid pMHMC-004, complete sequence	False	True
ENG0141_000000007961	3427	0.7959194028036464	4	3	3	3	3	False	111983	fragment	False	ISR0159_000000007482	0.9703384502125286		0	0	False	False	0.9997081756591797	0					non-mobilizable	no_good_hit	53.0	90.566	2.0	9.20454987980982e-06	NZ_KV917369.1	firmicutes	Bacillus abyssalis strain DSM 25875 Scaffold1, whole genome shotgun sequence	True	False
ISR0211_000000005126	3974	0.7959176527252104	5	4	4	4	4	False	124954	fragment	False	ENG0184_000000004383	0.46619191736574117		0	0	False	False	0.9997483491897583	0					non-mobilizable	no_good_hit	2715.0	78.26899999999999	84.0	0.0064337879198791215	NZ_DF158899.1	firmicutes	Oscillibacter ruminantium GH1, whole genome shotgun sequence	True	False
SPA0057_000000004710	5942	0.7959146920089709	3	3	2	2	2	False	127005	maximal	True	SPA0057_000000004710	1.0		215	14	False	False	1.0	0					non-mobilizable	other	5944.0	96.602	100.0	0.0015762213925234266	FP929037.1	firmicutes	Clostridium saccharolyticum-like K10 draft genome	False	False
ENG0104_000000008615	3523	0.7958996089357596	4	4	4	3	3	False	101108	fragment	False	ENG0104_000000008615	1.0		0	0	False	False	1.0	0					non-mobilizable	no_good_hit	1940.0	94.794	75.0	0.00036942954318711465	CP008741.1	CFB group bacteria	Bacteroides dorei isolate HS1_L_3_B_079, complete genome	True	False
FIJ0071_000000025977	1418	0.7958842279459973	2	2	2	2	2	False	47152	fragment	False	FIJ0071_000000025977	1.0		0	0	False	False	0.9703808426856995	0					non-mobilizable	other	1418.0	98.801	100.0	0.009860518234298727	NZ_QRYH01000003.1	firmicutes	Holdemanella biformis strain AF15-5 AF15-5.Scaf3, whole genome shotgun sequence	False	False
CHI0097_000000000291	13645	0.7958803267453777	16	16	7	8	14	True	123789	fragment	False	DEN0070_000000001871	0.9575521975519957		0	0	False	False	1.0	0					non-mobilizable	other	13645.0	99.993	100.0	0.002591989112277924	NZ_LT707006.1	CFB group bacteria	Bacteroides bouchesdurhonensis strain Marseille-P2653T, whole genome shotgun sequence	False	True
ENG0180_000000003193	4745	0.7958782538701146	3	3	3	3	2	False	130371	maximal	True	ENG0180_000000003193	1.0	PS1101	144	11	False	True	1.0	0					non-mobilizable	other	4083.0	98.92200000000001	100.0	0.0007904029854417493	NC_009614.1	CFB group bacteria	Bacteroides vulgatus ATCC 8482, complete sequence	False	True
AST0087_000000025111	1462	0.7958696846539921	1	1	1	1	1	False	110693	maximal	True	AST0087_000000025111	1.0		41	6	False	False	0.9993159770965576	0					non-mobilizable	other	1462.0	99.316	100.0	0.0005023373644101714	AP022829.1	actinobacteria	Adlercreutzia sp. 8CFCBH1 DNA, complete genome	False	False
CAN0008_000000003806	7151	0.7958634643917178	5	5	5	4	3	True	120790	maximal	True	CAN0008_000000003806	1.0		2	1	False	False	0.9974828958511353	0					non-mobilizable	no_good_hit	2749.0	96.18	78.0	0.0010186421915359149	NZ_KE386488.1	CFB group bacteria	Rikenella microfusus DSM 15922 RikmiDRAFT_RMD.2, whole genome shotgun sequence	True	True
SPA0040_000000005986	5773	0.7958605975943183	6	6	6	6	6	False	125056	fragment	False	CHI0172_000000000825	0.09412234552392715		0	0	False	False	1.0	0					non-mobilizable	other	5773.0	99.68799999999999	100.0	0.020869037030609366	NZ_CZAF01000009.1	CFB group bacteria	Bacteroides uniformis strain 2789STDY5834847, whole genome shotgun sequence	False	False
ISR0039_000000015152	2371	0.7958593939083713	3	2	2	1	1	False	36548	maximal	True	ISR0039_000000015152	1.0		23	7	False	False	0.9856600761413574	0					non-mobilizable	no_good_hit	965.0	76.58	40.0	0.0008573105862644168	NZ_GG663524.1	firmicutes	Butyrivibrio crossotus DSM 2876 Scfld20, whole genome shotgun sequence	True	False
USA0117_01_000000004743	5415	0.7958587718269258	6	5	3	4	2	False	249	maximal	True	USA0117_01_000000004743	1.0		1	1	False	False	0.9998153448104858	0					non-mobilizable	no_good_hit								True	False
DEN0069_000000006700	4252	0.7958440260979394	6	5	2	3	4	True	107446	fragment	False	DEN0069_000000006700	0.998200575815739		0	0	False	False	1.0	0					non-mobilizable	other	4253.0	99.882	100.0	0.011545845314999009	NZ_CZAF01000007.1	CFB group bacteria	Bacteroides uniformis strain 2789STDY5834847, whole genome shotgun sequence	False	True
ISR0359_000000005467	4168	0.7958440260979394	6	5	2	3	4	True	107446	fragment	False	DEN0069_000000006700	0.9882408278457196		0	0	False	False	0.9980806112289429	0					non-mobilizable	other	4168.0	99.85600000000001	100.0	0.01131503702436521	NZ_CZAF01000007.1	CFB group bacteria	Bacteroides uniformis strain 2789STDY5834847, whole genome shotgun sequence	False	True
ENG0007_000000017564	1416	0.7958398233005974	2	2	2	2	2	False	87352	fragment	False	ENG0002_000000015195	0.9348695602933681		0	0	False	False	1.0	0					non-mobilizable	chromosome	1416.0	100.0	100.0	0.00025672441060883237	CP046424.1	CFB group bacteria	Phocaeicola dorei strain JR01 chromosome, complete genome	False	False
FIJ0014_000000012755	1929	0.7958363488485078	3	3	3	2	2	False	82398	fragment	False	MAD0110_000000013016	0.980752526626075		0	0	False	False	1.0	0					non-mobilizable	other	1930.0	98.912	100.0	0.02581741772287431	NZ_JH379387.1	CFB group bacteria	Prevotella stercorea DSM 18206 Scfld182, whole genome shotgun sequence	False	False
FIJ0125_000000010568	1823	0.7958363488485078	3	3	3	2	2	False	82398	fragment	False	MAD0110_000000013016	0.8209971061724953		0	0	False	False	1.0	0					non-mobilizable	other	1824.0	98.355	100.0	0.02437196354243345	NZ_JH379387.1	CFB group bacteria	Prevotella stercorea DSM 18206 Scfld182, whole genome shotgun sequence	False	False
ENG0040_000000003394	6445	0.795828588694459	7	3	2	3	1	False	106622	fragment	False	ENG0040_000000003394	1.0		0	0	False	False	0.9978277683258057	0					non-mobilizable	no_good_hit	163.0	98.16	3.0	5.745000951515783e-05	AP018535.1	firmicutes	Lachnospiraceae bacterium Choco86 DNA, complete genome	True	False
SPA0061_000000004811	3841	0.7958123771113743	4	4	4	4	3	False	129946	fragment	False	SPA0061_000000004811	1.0		0	0	False	False	0.9992189407348633	0					non-mobilizable	no_good_hit	1787.0	99.273	48.0	0.02486334225792057	NZ_CYZN01000020.1	firmicutes	Blautia wexlerae strain 2789STDY5834863, whole genome shotgun sequence	True	False
SPA0015_000000003876	4496	0.7958059152732371	7	2	1	2	0	True	7922	maximal	True	SPA0015_000000003876	1.0		1	1	False	False	0.9948843121528625	0	rep_cluster_1404				non-mobilizable	no_good_hit	1047.0	91.022	23.0	0.09241600570359149	JX275965.1	firmicutes	Streptococcus infantis plasmid pSI01, complete sequence	True	True
ISR0152_000000006142	3909	0.7957997779522272	6	2	2	2	2	False	61994	fragment	False	USA0135_01_000000003716	0.9869620253164557		0	0	False	False	0.997186005115509	0					non-mobilizable	no_good_hit	385.0	92.727	10.0	0.001575507424168448	NZ_CABIYV010000005.1	firmicutes	Gemmiger formicilis isolate MGYG-HGUT-00084, whole genome shotgun sequence	True	False
FIJ0101_000000005073	5410	0.7957990281554741	6	5	5	4	4	False	48692	fragment	False	FIJ0101_000000005073	0.9974020893005636		0	0	False	False	1.0	0					non-mobilizable	no_good_hit	873.0	77.663	18.0	0.00018226427136636743	AP019724.1	CFB group bacteria	Bacteroides uniformis NBRC 113350 DNA, complete genome	True	False
USA0003_01_000000021303	1795	0.7957983060634156	2	2	2	1	2	False	107855	fragment	False	AST0104_000000017558	0.8399654071422564		0	0	False	False	0.9988858103752136	0					non-mobilizable	other	1831.0	78.318	100.0	0.012892742599267731	NZ_CYZN01000011.1	firmicutes	Blautia wexlerae strain 2789STDY5834863, whole genome shotgun sequence	False	False
ISR0144_000000006973	1216	0.7957862284010179	2	2	2	2	2	False	127425	backbone	False	ISR0200_000000018185	0.644342845318357	PS1007	0	0	False	True	0.9268091917037964	0					non-mobilizable	chromosome	1216.0	99.42399999999999	100.0	0.0006689084835117365	LR822031.1	firmicutes	Streptococcus thermophilus isolate STH_CIRM_1047 genome assembly, chromosome: STHERMO	False	True
CHI0059_000000007483	2302	0.795785536591118	3	3	3	3	2	False	85824	fragment	False	CHI0059_000000007483	1.0		0	0	False	False	1.0	0					non-mobilizable	chromosome	2302.0	96.699	100.0	0.00042773420399519734	CP051672.1	CFB group bacteria	Parabacteroides distasonis strain CBBP-1 chromosome, complete genome	False	False
MAD0096_000000001941	7492	0.7957854377861604	13	13	2	10	12	True	25131	fragment	False	MAD0096_000000001941	1.0		0	0	False	False	1.0	0			MPF_F	MOBF	mobilizable	plasmid	7499.0	97.306	100.0	0.04616986024624747	CP019251.1	enterobacteria	Escherichia coli strain 13KWH46 plasmid p13KWH46-1, complete sequence	False	True
ISR0092_000000010914	2442	0.7957780334525546	3	3	3	3	2	True	58767	maximal	True	ISR0092_000000010914	1.0		59	7	False	False	1.0	0					non-mobilizable	other	2442.0	99.91799999999999	100.0	0.018499571804257705	NZ_CYZN01000013.1	firmicutes	Blautia wexlerae strain 2789STDY5834863, whole genome shotgun sequence	False	True
ISR0776_000000013173	1835	0.7957697747760547	3	3	3	3	2	False	35305	maximal	True	ISR0776_000000013173	1.0		46	7	False	False	1.0	0					non-mobilizable	other	1836.0	99.23700000000001	100.0	0.0015751776044939346	NZ_BHVZ01000001.1	firmicutes	Anaerotignum faecicola strain KCTC 15736 Contigs01, whole genome shotgun sequence	False	False
SPA0144_000000009261	1922	0.7957581353219696	2	2	0	2	1	True	93163	fragment	False	SPA0144_000000009261	1.0		0	0	False	False	0.9828304052352905	0					non-mobilizable	no_good_hit	1451.0	97.037	75.0	0.005620679757019061	NZ_QSOD01000003.1	firmicutes	Ruminococcus bromii strain TM10-21 TM10-21.Scaf3, whole genome shotgun sequence	True	True
CAN0015_000000024245	1447	0.7957581353219696	2	2	0	2	1	True	93162	fragment	False	CAN0015_000000024245	1.0		0	0	False	False	0.9861782789230347	0					non-mobilizable	other	1447.0	97.305	100.0	0.005609042738888587	NZ_QSOD01000003.1	firmicutes	Ruminococcus bromii strain TM10-21 TM10-21.Scaf3, whole genome shotgun sequence	False	True
ISR0333_000000005743	3475	0.7957526450712102	4	3	1	3	2	False	111215	fragment	False	ISR0333_000000005743	1.0		0	0	False	False	1.0	0					non-mobilizable	no_good_hit	2923.0	98.59700000000001	84.0	0.0004122894726590399	NZ_CP012801.1	CFB group bacteria	Bacteroides cellulosilyticus strain WH2 chromosome, complete genome	True	False
ISR0359_000000003146	6536	0.7957438723771997	9	6	5	6	4	False	92967	fragment	False	ISR0359_000000003146	1.0		0	0	False	False	1.0	0					non-mobilizable	no_good_hit	4631.0	95.465	71.0	0.11144012711252348	NZ_JAANXY010000027.1	b-proteobacteria	Sutterella wadsworthensis strain 823h contig_27, whole genome shotgun sequence	True	False
ENG0139_000000000553	27868	0.7957425343130342	35	16	6	16	6	True	108400	backbone	False	ISR0280_000000000088	0.9420186859308486	PS672	0	0	False	True	1.0	0					non-mobilizable	other	27868.0	99.99600000000001	100.0	0.27808159029219226	NZ_SPGG01000016.1	CFB group bacteria	Parabacteroides merdae strain 1001175st1_A1 NODE_16_length_100208_cov_48.2665, whole genome shotgun sequence	False	True
CHI0045_000000000252	27576	0.7957425343130342	33	16	6	16	6	True	108400	backbone	False	ISR0280_000000000088	0.9355681975324425	PS672	0	0	False	True	1.0	0					non-mobilizable	other	27516.0	98.64399999999999	99.0	0.2744790835063069	NZ_SPGG01000016.1	CFB group bacteria	Parabacteroides merdae strain 1001175st1_A1 NODE_16_length_100208_cov_48.2665, whole genome shotgun sequence	False	True
CHI0060_000000000178	27561	0.7957425343130342	34	16	6	16	6	True	108400	backbone	False	ISR0280_000000000088	0.9410135759141139	PS672	0	0	False	True	1.0	0					non-mobilizable	other	27338.0	99.99600000000001	100.0	0.2728025706530417	NZ_SPGG01000016.1	CFB group bacteria	Parabacteroides merdae strain 1001175st1_A1 NODE_16_length_100208_cov_48.2665, whole genome shotgun sequence	False	True
CHI0138_000000000393	27561	0.7957425343130342	34	16	6	16	6	True	108400	backbone	False	ISR0280_000000000088	0.9409660595855447	PS672	0	0	False	True	0.9999637007713318	0					non-mobilizable	other	27338.0	99.99600000000001	100.0	0.2728025706530417	NZ_SPGG01000016.1	CFB group bacteria	Parabacteroides merdae strain 1001175st1_A1 NODE_16_length_100208_cov_48.2665, whole genome shotgun sequence	False	True
CHI0054_000000000272	27417	0.7957425343130342	34	16	6	16	6	True	108400	backbone	False	ISR0280_000000000088	0.9407994455068829	PS672	0	0	False	True	1.0	0					non-mobilizable	other	27338.0	99.993	100.0	0.2728025706530417	NZ_SPGG01000016.1	CFB group bacteria	Parabacteroides merdae strain 1001175st1_A1 NODE_16_length_100208_cov_48.2665, whole genome shotgun sequence	False	True
USA0125_01_000000000712	27363	0.7957425343130342	33	16	6	16	6	True	108400	backbone	False	ISR0280_000000000088	0.9406593667916274	PS672	0	0	False	True	1.0	0					non-mobilizable	other	27285.0	100.0	99.0	0.2722736707648092	NZ_SPGG01000016.1	CFB group bacteria	Parabacteroides merdae strain 1001175st1_A1 NODE_16_length_100208_cov_48.2665, whole genome shotgun sequence	False	True
SPA0130_000000000869	27226	0.7957425343130342	34	16	6	16	6	True	108400	backbone	False	ISR0280_000000000088	0.939782779063339	PS672	0	0	False	True	1.0	0					non-mobilizable	other	27006.0	99.993	100.0	0.26948946191920803	NZ_SPGG01000016.1	CFB group bacteria	Parabacteroides merdae strain 1001175st1_A1 NODE_16_length_100208_cov_48.2665, whole genome shotgun sequence	False	True
ISR0129_000000000458	27142	0.7957425343130342	33	16	6	16	6	True	108400	backbone	False	ISR0280_000000000088	0.9398838079163782	PS672	0	0	False	True	1.0	0					non-mobilizable	other	27046.0	99.98899999999999	99.0	0.26988863164617594	NZ_SPGG01000016.1	CFB group bacteria	Parabacteroides merdae strain 1001175st1_A1 NODE_16_length_100208_cov_48.2665, whole genome shotgun sequence	False	True
SPA0014_000000000315	27116	0.7957425343130342	33	16	6	16	6	True	108400	backbone	False	ISR0280_000000000088	0.9395838997497638	PS672	0	0	False	True	1.0	0					non-mobilizable	other	27116.0	99.99600000000001	100.0	0.2705871786683698	NZ_SPGG01000016.1	CFB group bacteria	Parabacteroides merdae strain 1001175st1_A1 NODE_16_length_100208_cov_48.2665, whole genome shotgun sequence	False	True
ISR0774_000000000493	27113	0.7957425343130342	33	16	6	16	6	True	108400	backbone	False	ISR0280_000000000088	0.9395775778261077	PS672	0	0	False	True	1.0	0					non-mobilizable	other	27113.0	99.99600000000001	100.0	0.2705572409388472	NZ_SPGG01000016.1	CFB group bacteria	Parabacteroides merdae strain 1001175st1_A1 NODE_16_length_100208_cov_48.2665, whole genome shotgun sequence	False	True
ISR0836_000000000317	27016	0.7957425343130342	33	16	6	16	6	True	108400	backbone	False	ISR0280_000000000088	0.9390176190576246	PS672	0	0	False	True	1.0	0					non-mobilizable	other	26967.0	99.99600000000001	99.0	0.2691002714354143	NZ_SPGG01000016.1	CFB group bacteria	Parabacteroides merdae strain 1001175st1_A1 NODE_16_length_100208_cov_48.2665, whole genome shotgun sequence	False	True
ISR0386_000000000859	26978	0.7957425343130342	33	16	6	16	6	True	108400	backbone	False	ISR0280_000000000088	0.9391468802292284	PS672	0	0	False	True	1.0	0					non-mobilizable	other	26889.0	100.0	99.0	0.2683218904678269	NZ_SPGG01000016.1	CFB group bacteria	Parabacteroides merdae strain 1001175st1_A1 NODE_16_length_100208_cov_48.2665, whole genome shotgun sequence	False	True
CHI0145_000000000367	26599	0.7957425343130342	33	16	6	16	6	True	108400	backbone	False	ISR0280_000000000088	0.9285224374993671	PS672	0	0	False	True	1.0	0					non-mobilizable	plasmid	26599.0	99.977	100.0	0.3495413567429758	CP059857.1	CFB group bacteria	Bacteroides sp. HF-5287 plasmid pla1, complete sequence	False	True
CHI0090_000000000291	26557	0.7957425343130342	32	16	6	16	6	True	108400	backbone	False	ISR0280_000000000088	0.9282827452851364	PS672	0	0	False	True	1.0	0					non-mobilizable	plasmid	26557.0	99.98899999999999	100.0	0.34898940783767446	CP059857.1	CFB group bacteria	Bacteroides sp. HF-5287 plasmid pla1, complete sequence	False	True
AST0153_000000000601	26550	0.7957425343130342	32	16	6	16	6	True	108400	backbone	False	ISR0280_000000000088	0.9302069737867692	PS672	0	0	False	True	1.0	0					non-mobilizable	other	26550.0	100.0	100.0	0.2649389270317739	NZ_SPGG01000016.1	CFB group bacteria	Parabacteroides merdae strain 1001175st1_A1 NODE_16_length_100208_cov_48.2665, whole genome shotgun sequence	False	True
SPA0132_000000000822	26533	0.7957425343130342	32	16	6	16	6	True	108400	backbone	False	ISR0280_000000000088	0.9282654480499142	PS672	0	0	False	True	1.0	0					non-mobilizable	plasmid	26533.0	99.98899999999999	100.0	0.34867400846321656	CP059857.1	CFB group bacteria	Bacteroides sp. HF-5287 plasmid pla1, complete sequence	False	True
CHI0068_000000000132	26533	0.7957425343130342	32	16	6	16	6	True	108400	backbone	False	ISR0280_000000000088	0.928300497474126	PS672	0	0	False	True	1.0	0					non-mobilizable	plasmid	26533.0	99.985	100.0	0.34867400846321656	CP059857.1	CFB group bacteria	Bacteroides sp. HF-5287 plasmid pla1, complete sequence	False	True
CHI0136_000000000387	26533	0.7957425343130342	32	16	6	16	6	True	108400	backbone	False	ISR0280_000000000088	0.9282254404042485	PS672	0	0	False	True	1.0	0					non-mobilizable	plasmid	26533.0	99.985	100.0	0.34867400846321656	CP059857.1	CFB group bacteria	Bacteroides sp. HF-5287 plasmid pla1, complete sequence	False	True
CHI0039_000000000236	26533	0.7957425343130342	32	16	6	16	6	True	108400	backbone	False	ISR0280_000000000088	0.9282933186423976	PS672	0	0	False	True	1.0	0					non-mobilizable	plasmid	26533.0	99.977	100.0	0.34867400846321656	CP059857.1	CFB group bacteria	Bacteroides sp. HF-5287 plasmid pla1, complete sequence	False	True
CHI0161_000000000382	26533	0.7957425343130342	32	16	6	16	6	True	108400	backbone	False	ISR0280_000000000088	0.9282640181515999	PS672	0	0	False	True	1.0	0					non-mobilizable	plasmid	26533.0	99.98899999999999	100.0	0.34867400846321656	CP059857.1	CFB group bacteria	Bacteroides sp. HF-5287 plasmid pla1, complete sequence	False	True
CHI0135_000000000609	26533	0.7957425343130342	32	16	6	16	6	True	108400	backbone	False	ISR0280_000000000088	0.9282915960895642	PS672	0	0	False	True	1.0	0					non-mobilizable	plasmid	26533.0	99.977	100.0	0.34867400846321656	CP059857.1	CFB group bacteria	Bacteroides sp. HF-5287 plasmid pla1, complete sequence	False	True
CHI0027_000000000193	26493	0.7957425343130342	32	16	6	16	6	True	108400	backbone	False	ISR0280_000000000088	0.927743584714431	PS672	0	0	False	True	1.0	0					non-mobilizable	plasmid	26493.0	99.985	100.0	0.34814834283912005	CP059857.1	CFB group bacteria	Bacteroides sp. HF-5287 plasmid pla1, complete sequence	False	True
CHI0065_000000000281	26464	0.7957425343130342	31	16	6	16	6	True	108400	backbone	False	ISR0280_000000000088	0.9282198230769093	PS672	0	0	False	True	1.0	0					non-mobilizable	other	26464.0	100.0	100.0	0.2640807121187929	NZ_SPGG01000016.1	CFB group bacteria	Parabacteroides merdae strain 1001175st1_A1 NODE_16_length_100208_cov_48.2665, whole genome shotgun sequence	False	True
USA0047_01_000000000705	26464	0.7957425343130342	31	16	6	16	6	True	108400	backbone	False	ISR0280_000000000088	0.9281159785136986	PS672	0	0	False	True	1.0	0					non-mobilizable	other	26464.0	99.98899999999999	100.0	0.2640807121187929	NZ_SPGG01000016.1	CFB group bacteria	Parabacteroides merdae strain 1001175st1_A1 NODE_16_length_100208_cov_48.2665, whole genome shotgun sequence	False	True
CHI0063_000000000235	26409	0.7957425343130342	31	16	6	16	6	True	108400	backbone	False	ISR0280_000000000088	0.9244102076693159	PS672	0	0	False	True	0.9999621510505676	0					non-mobilizable	other	26330.0	99.992	99.0	0.26274349353345045	NZ_SPGG01000016.1	CFB group bacteria	Parabacteroides merdae strain 1001175st1_A1 NODE_16_length_100208_cov_48.2665, whole genome shotgun sequence	False	True
ISR0078_000000000520	25857	0.7957425343130342	31	16	6	16	6	True	108400	backbone	False	ISR0280_000000000088	0.8846300451570837	PS672	0	0	False	True	0.9998066425323486	0					non-mobilizable	other	25857.0	99.536	100.0	0.25802331151205493	NZ_SPGG01000016.1	CFB group bacteria	Parabacteroides merdae strain 1001175st1_A1 NODE_16_length_100208_cov_48.2665, whole genome shotgun sequence	False	True
CHI0129_000000000673	25403	0.7957425343130342	31	16	6	16	6	True	108400	backbone	False	ISR0280_000000000088	0.7427652540655432	PS672	0	0	False	True	1.0	0					non-mobilizable	other	25403.0	99.874	100.0	0.2534927351109692	NZ_SPGG01000016.1	CFB group bacteria	Parabacteroides merdae strain 1001175st1_A1 NODE_16_length_100208_cov_48.2665, whole genome shotgun sequence	False	True
AST0140_000000000750	25387	0.7957425343130342	31	16	6	16	6	True	108400	backbone	False	ISR0280_000000000088	0.7225217352469016	PS672	0	0	False	True	1.0	0					non-mobilizable	other	25309.0	99.99600000000001	99.0	0.2525546862525946	NZ_SPGG01000016.1	CFB group bacteria	Parabacteroides merdae strain 1001175st1_A1 NODE_16_length_100208_cov_48.2665, whole genome shotgun sequence	False	True
ISR0365_000000000439	25359	0.7957425343130342	30	16	6	16	6	True	108400	backbone	False	ISR0280_000000000088	0.47395252004429944	PS672	0	0	False	True	1.0	0					non-mobilizable	other	25284.0	99.984	99.0	0.2523052051732397	NZ_SPGG01000016.1	CFB group bacteria	Parabacteroides merdae strain 1001175st1_A1 NODE_16_length_100208_cov_48.2665, whole genome shotgun sequence	False	True
ISR0396_000000000546	25346	0.7957425343130342	30	16	6	16	6	True	108400	backbone	False	ISR0280_000000000088	0.4154942530187707	PS672	0	0	False	True	1.0	0					non-mobilizable	other	25268.0	99.984	99.0	0.2521455372824525	NZ_SPGG01000016.1	CFB group bacteria	Parabacteroides merdae strain 1001175st1_A1 NODE_16_length_100208_cov_48.2665, whole genome shotgun sequence	False	True
SPA0100_000000017389	1639	0.7957304499614346	2	2	2	2	2	False	55579	fragment	False	SPA0100_000000017389	1.0		0	0	False	False	0.9938986897468567	0					non-mobilizable	no_good_hit	281.0	72.598	17.0	7.398553981899092e-05	FP929054.1	firmicutes	Ruminococcus obeum A2-162 draft genome	True	False
ENG0160_000000000527	31182	0.7957299101745948	24	9	5	8	6	True	128748	maximal	False	ENG0127_000000000383	0.07857425742574257	PS1050|PS1051	0	0	False	True	1.0	0					non-mobilizable	no_good_hit	2244.0	90.241	27.0	0.07837922950418139	NZ_CABIYV010000018.1	firmicutes	Gemmiger formicilis isolate MGYG-HGUT-00084, whole genome shotgun sequence	True	True
FIJ0153_000000020923	1211	0.7957242347023674	2	2	2	2	2	False	67344	fragment	False	FIJ0153_000000020923	0.9824482448244825		0	0	False	False	1.0	0					non-mobilizable	other	1211.0	97.275	100.0	0.10798750557786703	NZ_CABKPS010000059.1	firmicutes	Phascolarctobacterium succinatutens isolate MGYG-HGUT-01365, whole genome shotgun sequence	False	False
SPA0038_000000006236	4759	0.7957228022330476	8	7	4	6	3	False	7049	maximal	True	SPA0038_000000006236	1.0		1	1	False	False	1.0	0					non-mobilizable	no_good_hit	1209.0	81.88600000000001	41.0	0.00041117222492183784	NZ_BHGK01000001.1	firmicutes	Mediterraneibacter butyricigenes strain KCTC 15684 Contigs1, whole genome shotgun sequence	True	False
CAN0003_000000012908	3814	0.7957223676945201	4	3	3	3	3	False	96749	maximal	True	CAN0003_000000012908	1.0		11	4	False	False	0.9997377991676331	0					non-mobilizable	no_good_hit	37.0	100.0	1.0	9.29714608605645e-06	NZ_LR026978.1	enterobacteria	Erwinia mediterraneensis strain Marseille-P5165, whole genome shotgun sequence	True	False
DEN0051_000000028089	1687	0.7957206200930739	2	2	2	1	2	False	108471	fragment	False	SPA0025_000000009412	0.2858184203042443		0	0	False	False	1.0	0					non-mobilizable	other	1691.0	97.28	99.0	0.005101840349875023	NZ_CABJDZ010000005.1	firmicutes	Blautia obeum isolate MGYG-HGUT-00212, whole genome shotgun sequence	False	False
MON0077_000000035715	1273	0.795714635294144	1	1	1	1	1	False	10196	maximal	True	MON0077_000000035715	1.0		34	8	False	False	0.983503520488739	0					non-mobilizable	other	1269.0	84.949	99.0	0.002786599688569443	NZ_CABMGA010000001.1	firmicutes	Ruminococcus callidus isolate MGYG-HGUT-02295, whole genome shotgun sequence	False	False
MAD0042_000000006897	3143	0.7957107463224461	4	4	3	3	3	False	90408	maximal	True	MAD0042_000000006897	1.0		4	1	False	False	1.0	0	IncFIB				non-mobilizable	plasmid	2121.0	98.161	100.0	0.015852956352025365	CP056811.1	enterobacteria	Escherichia coli strain RHBSTW-00152 plasmid pRHBSTW-00152_2, complete sequence	False	True
MAD0087_000000000771	20103	0.7957046774777032	18	5	3	4	2	True	72584	maximal	True	MAD0087_000000000771	1.0		1	1	False	False	1.0	0					non-mobilizable	no_good_hit	113.0	76.991	1.0	0.00041884329443520144	NZ_CABJDZ010000007.1	firmicutes	Blautia obeum isolate MGYG-HGUT-00212, whole genome shotgun sequence	True	True
SPA0060_000000008666	1682	0.7957004298792172	3	3	2	3	3	False	97973	fragment	False	USA0046_01_000000005616	0.2547148674728294		0	0	False	False	0.9994054436683655	0					non-mobilizable	plasmid	1686.0	98.932	100.0	0.021010030353373222	KU932028.1	enterobacteria	Escherichia coli plasmid pEC14III, complete sequence	False	True
ISR0839_000000012822	1615	0.7956951304960292	3	3	3	3	3	False	20835	maximal	True	ISR0839_000000012822	1.0		18	7	False	False	0.9975232481956482	0					non-mobilizable	other	1615.0	99.93799999999999	100.0	0.036290050590219225	NZ_CABJDM010000030.1	CFB group bacteria	Butyricimonas virosa isolate MGYG-HGUT-00203, whole genome shotgun sequence	False	False
FIJ0123_000000016738	1956	0.7956885088478496	5	3	3	2	2	False	41340	maximal	True	FIJ0123_000000016738	1.0		2	2	False	False	1.0	0					non-mobilizable	no_good_hit	547.0	97.075	28.0	0.015743473982751634	NZ_QEKH01000042.1	bacteria	Victivallis vadensis strain DSM 14823 Ga0215691_142, whole genome shotgun sequence	True	False
ENG0032_000000006303	3192	0.7956839429704079	3	3	3	3	3	False	131738	maximal	True	ENG0032_000000006303	1.0		17	6	False	False	0.9962406158447266	0					non-mobilizable	no_good_hit	2024.0	87.54899999999999	63.0	0.013457556935817806	NZ_JAAITI010000005.1	firmicutes	Blautia luti strain MSK.16.34 NODE_5_length_149730_cov_194.171, whole genome shotgun sequence	True	False
DEN0079_000000008852	4846	0.7956833844507494	5	5	4	5	3	False	131413	fragment	False	ISR0058_000000003113	0.1212996077282959		0	0	False	False	0.9997936487197876	0					non-mobilizable	no_good_hit	807.0	75.217	16.0	0.00706723228290318	NZ_GL638158.1	firmicutes	Selenomonas artemidis F0399 Scfld296, whole genome shotgun sequence	True	False
MON0048_000000002496	10626	0.7956813202229414	10	8	8	8	6	False	53249	fragment	False	MON0048_000000002496	0.988164098795402		0	0	False	False	1.0	0					non-mobilizable	no_good_hit	7552.0	98.78200000000001	71.0	0.1197500317218627	NZ_CYYU01000011.1	firmicutes	Mitsuokella jalaludinii strain 2789STDY5608828, whole genome shotgun sequence	True	False
FIJ0120_000000002160	10138	0.7956813202229414	11	8	8	8	6	False	53249	fragment	False	MON0048_000000002496	0.9542977466973485		0	0	False	False	1.0	0					non-mobilizable	no_good_hit	7555.0	98.76899999999999	74.0	0.11979761451592437	NZ_CYYU01000011.1	firmicutes	Mitsuokella jalaludinii strain 2789STDY5608828, whole genome shotgun sequence	True	False
ISR0291_000000002022	5511	0.7956700936800303	7	4	3	3	4	False	25907	fragment	False	ISR0291_000000002022	1.0		0	0	False	False	1.0	0					non-mobilizable	no_good_hit	1259.0	83.876	25.0	0.0003572576493243109	NZ_LT907978.1	firmicutes	Anaerobutyricum hallii isolate EH1 chromosome I	True	False
SPA0136_000000038507	1113	0.7956664038125674	2	2	2	1	1	False	3588	fragment	False	SPA0136_000000038507	1.0		0	0	False	False	0.9784366488456726	0					non-mobilizable	no_good_hit	412.0	73.544	37.0	0.0024621177833698427	NZ_QSGP01000013.1	firmicutes	Enterocloster aldensis strain AM40-2AC AM40-2AC.Scaf13, whole genome shotgun sequence	True	False
ISR0087_000000014084	2371	0.7956649212854064	2	2	2	2	2	False	125277	fragment	False	ISR0087_000000014084	0.9666385135135135		0	0	False	True	0.9995782375335693	0					non-mobilizable	no_good_hit	191.0	91.62299999999999	8.0	5.083253141409883e-05	FP929043.1	firmicutes	Eubacterium rectale M104/1 draft genome	True	True
ISR0361_000000010433	1415	0.795660283834001	3	3	3	3	3	False	23748	fragment	False	ISR0361_000000010433	1.0		0	0	False	False	0.9992932677268982	0					non-mobilizable	no_good_hit	841.0	86.68299999999999	59.0	0.011699576082106202	NZ_CYZN01000020.1	firmicutes	Blautia wexlerae strain 2789STDY5834863, whole genome shotgun sequence	True	False
ISR0074_000000005715	4712	0.7956520651668463	5	3	2	2	0	True	34743	maximal	True	ISR0074_000000005715	1.0		1	1	False	False	0.9963921904563904	0					non-mobilizable	no_good_hit	28.0	100.0	1.0	0.0002939287386102614	NZ_PISE01000044.1	firmicutes	Bacillus nealsonii strain FO-92 contig_46, whole genome shotgun sequence	True	True
ISR0206_000000002317	9499	0.7956403628008638	7	4	2	4	2	False	28645	maximal	True	ISR0206_000000002317	1.0		1	1	False	False	1.0	0					non-mobilizable	no_good_hit								True	False
SPA0100_000000003889	8118	0.7956378213506501	12	9	5	6	8	True	126946	fragment	False	MON0031_000000004127	0.7305963731307759		0	0	False	True	1.0	0					non-mobilizable	other	8118.0	99.95100000000001	100.0	0.01224235550340409	NZ_FTRU01000007.1	firmicutes	Negativibacillus massiliensis strain Marseille-P3213T, whole genome shotgun sequence	False	True
TAN0017_000000019063	1942	0.7956358247210736	4	2	1	2	1	False	2465	maximal	True	TAN0017_000000019063	1.0		3	2	False	False	0.9984552264213562	0					non-mobilizable	no_good_hit	28.0	100.0	1.0	0.003985239852398524	XR_004344654.1	wasps, ants, and bees	PREDICTED: Nasonia vitripennis plasma membrane calcium-transporting ATPase 1 (LOC100121013), transcript variant X14, misc_RNA	True	False
ISR0398_000000012288	1877	0.7956341140094487	3	3	2	2	3	False	122170	fragment	False	DEN0093_000000016414	0.5323290668691314		0	0	False	False	1.0	0					non-mobilizable	other	1877.0	98.402	100.0	0.032545713195239585	NZ_WNAF01000013.1	firmicutes	[Ruminococcus] faecis strain BIOML-A1 scaffold13_size57642, whole genome shotgun sequence	False	False
MAD0034_000000006389	2425	0.7956241821377567	4	4	3	2	1	False	43424	fragment	False	MAD0034_000000006389	1.0		0	0	False	False	1.0	0					non-mobilizable	no_good_hit	333.0	74.17399999999999	14.0	0.09121153313002495	NZ_MLHQ01000054.1	g-proteobacteria	Rodentibacter myodis strain Ac151 contig_54, whole genome shotgun sequence	True	False
DEN0001_000000004512	7374	0.7956123786822541	6	5	5	5	5	False	121754	fragment	False	DEN0001_000000004512	1.0		0	0	False	False	0.9964740872383118	0					non-mobilizable	chromosome	4651.0	96.882	92.0	0.001320658651124821	NZ_LT907978.1	firmicutes	Anaerobutyricum hallii isolate EH1 chromosome I	False	False
SPA0026_000000005093	5078	0.7956065648904944	7	3	3	3	2	False	7536	maximal	True	SPA0026_000000005093	1.0		5	3	False	False	1.0	0					non-mobilizable	no_good_hit	962.0	99.792	19.0	0.00021879810399262143	LT906459.1	CFB group bacteria	Odoribacter splanchnicus strain NCTC10825 genome assembly, chromosome: 1	True	False
FIJ0013_000000004950	5060	0.7956044057765329	5	5	4	4	4	True	128685	backbone	False	FIJ0105_000000005116	0.5098216211934201	PS1045|PS1046|PS656|PS658	0	0	False	True	0.9948616623878479	0					non-mobilizable	other	2684.0	99.851	91.0	0.541473259334006	KU545838.1	bacteria	Uncultured bacterium clone CH_03A_000_Contig_30 genomic sequence	False	True
FIJ0026_000000022781	1436	0.7955991740448309	2	2	1	1	2	False	64022	fragment	False	MON0029_000000024636	0.9238601978599603		0	0	False	False	0.9965181350708008	0					non-mobilizable	other	1437.0	93.111	100.0	0.014048656321895345	NZ_SPFY01000005.1	actinobacteria	Collinsella aerofaciens strain 1001271st1_C3 NODE_5_length_102145_cov_21.3237, whole genome shotgun sequence	False	False
TAN0008_000000004164	3629	0.7955990464732473	6	6	5	5	6	False	98138	fragment	False	SPA0064_000000005306	0.9531352609001245		0	0	False	False	0.9870487451553345	0					non-mobilizable	chromosome	3629.0	99.697	100.0	0.0006729311586602141	CP051631.1	enterobacteria	Escherichia coli O121 strain FDA858783-1-52 chromosome, complete genome	False	False
ISR0104_000000003007	8049	0.7955980041076425	10	4	2	3	2	False	132498	fragment	False	ISR0032_000000003111	0.9399558669840539		0	0	False	False	1.0	0					non-mobilizable	no_good_hit	2948.0	96.235	37.0	0.47450218552695483	MK233418.1	viruses	Uncultured human fecal virus clone F.prausnitziiC_S03.O12_c1 sequence	True	False
SPA0128_000000004465	7970	0.7955980041076425	9	4	2	3	2	False	132498	fragment	False	ISR0032_000000003111	0.919030382201149		0	0	False	False	1.0	0					non-mobilizable	no_good_hit	2793.0	97.67299999999999	35.0	0.45199935243645784	MK233418.1	viruses	Uncultured human fecal virus clone F.prausnitziiC_S03.O12_c1 sequence	True	False
FIJ0125_000000002435	7812	0.7955980041076425	8	4	2	3	2	False	132498	fragment	False	ISR0032_000000003111	0.86293650770332		0	0	False	False	0.9992319345474243	0					non-mobilizable	no_good_hit	2680.0	98.73100000000001	34.0	0.43370568237008256	MK233418.1	viruses	Uncultured human fecal virus clone F.prausnitziiC_S03.O12_c1 sequence	True	False
ISR0120_000000003027	7688	0.7955980041076425	8	4	2	3	2	False	132498	fragment	False	ISR0032_000000003111	0.8203920745832312		0	0	False	False	0.9998699426651001	0					non-mobilizable	no_good_hit	2646.0	97.77	34.0	0.4282013922616157	MK233418.1	viruses	Uncultured human fecal virus clone F.prausnitziiC_S03.O12_c1 sequence	True	False
FIJ0044_000000011306	1946	0.7955913027968294	3	3	3	3	3	False	47470	fragment	False	FIJ0044_000000011306	1.0		0	0	False	False	1.0	0					non-mobilizable	other	1369.0	85.68299999999999	99.0	0.003668090305530662	NZ_DS483526.1	firmicutes	Coprococcus eutactus ATCC 27759 Scfld_02_6, whole genome shotgun sequence	False	False
FIJ0090_000000041041	1162	0.7955862760338408	2	2	2	1	1	False	113550	fragment	False	FIJ0020_000000010024	0.21412065020404553		0	0	False	False	0.9931153059005737	0					non-mobilizable	chromosome	1161.0	97.76100000000001	99.0	0.00032466160325176583	CP060633.1	firmicutes	Lachnospiraceae bacterium sunii NSJ-8 chromosome, complete genome	False	False
FIJ0090_000000027919	1637	0.7955800546349253	2	1	1	1	1	False	43442	fragment	False	FIJ0090_000000027919	1.0		0	0	False	False	0.998778223991394	0					non-mobilizable	no_good_hit								True	False
MON0019_000000030115	2228	0.7955678388068333	3	3	3	3	3	False	72897	fragment	False	MON0025_000000016338	0.8975820563147141		0	0	False	False	0.9928186535835266	0					non-mobilizable	no_good_hit	504.0	72.619	22.0	0.0033724061029671735	NZ_KI271587.1	firmicutes	Lactobacillus shenzhenensis LY-73 LY73.Scaffold6, whole genome shotgun sequence	True	False
CHI0020_000000004905	2044	0.7955642818234833	3	3	2	2	3	False	91198	fragment	False	CHI0170_000000004810	0.9817203210753096		0	0	False	False	1.0	0					non-mobilizable	plasmid	2044.0	99.853	100.0	0.06595428719008264	CP021580.1	other sequences	Unidentified plasmid plasmid GF1-2_000418F, complete sequence	False	True
MON0025_000000022437	1805	0.7955642818234833	3	3	2	2	3	False	91198	fragment	False	CHI0170_000000004810	0.4828159669329313		0	0	False	False	1.0	0					non-mobilizable	other	1805.0	99.501	100.0	0.10507921714818266	NZ_VJZV01000053.1	CFB group bacteria	Bacteroides koreensis strain JCM 31393 Scaffold52_1, whole genome shotgun sequence	False	False
AST0055_000000021016	1705	0.7955557852811559	3	3	2	2	3	False	122170	fragment	False	DEN0093_000000016414	0.41893880454773147		0	0	False	False	0.9994134902954102	0					non-mobilizable	other	1705.0	98.53399999999999	100.0	0.029561777870302904	NZ_WNAF01000013.1	firmicutes	[Ruminococcus] faecis strain BIOML-A1 scaffold13_size57642, whole genome shotgun sequence	False	False
FIJ0030_000000006482	4467	0.7955518694445836	6	2	0	2	1	True	48773	maximal	True	FIJ0030_000000006482	1.0		1	1	False	False	0.9995522499084473	0					non-mobilizable	no_good_hit								True	True
MAD0109_000000009479	1504	0.7955518694445836	3	2	0	2	1	True	14579	fragment	False	MAD0109_000000009479	1.0		0	0	False	False	0.9920212626457214	0					non-mobilizable	no_good_hit								True	True
FIJ0118_000000008554	1233	0.7955494238233288	2	1	1	1	1	False	41583	maximal	True	FIJ0118_000000008554	1.0		14	5	False	False	1.0	0					non-mobilizable	no_good_hit	604.0	99.338	75.0	0.00014552738593717946	FP929049.1	firmicutes	Roseburia intestinalis M50/1 draft genome	True	False
FIJ0021_000000012342	4056	0.7955370355675158	8	5	4	5	3	False	49670	fragment	False	FIJ0021_000000012342	1.0		0	0	False	False	0.9943293929100037	0					non-mobilizable	no_good_hit								True	False
ISR0344_000000023669	1474	0.7955366299241801	3	2	2	1	1	False	24248	fragment	False	ISR0344_000000023669	0.9801444043321299		0	0	False	False	0.9966078400611877	0					non-mobilizable	other	1475.0	89.35600000000001	100.0	0.0036299964783616254	NZ_GL882585.1	CFB group bacteria	Bacteroides clarus YIT 12056 Scfld5, whole genome shotgun sequence	False	False
ISR0144_000000002064	2944	0.7955336637480646	5	4	2	3	3	False	120386	fragment	False	AST0092_000000005285	0.9707133632400868		0	0	False	False	0.9993206262588501	0					non-mobilizable	other	2077.0	86.27799999999999	100.0	0.011742857142857143	NZ_CYXV01000009.1	firmicutes	Roseburia faecis strain 2789STDY5608863, whole genome shotgun sequence	False	False
MON0069_000000022461	2224	0.7955295598694819	4	3	3	3	2	False	91434	fragment	False	MON0069_000000022461	1.0		0	0	False	False	1.0	0					non-mobilizable	no_good_hit	259.0	75.29	12.0	0.0001114877302999452	NZ_FLKP01000002.1	firmicutes	Christensenella timonensis strain Marseille-P2437T, whole genome shotgun sequence	True	False
ENG0103_000000004716	4105	0.7955107783229531	6	2	0	1	1	False	60322	maximal	True	ENG0103_000000004716	1.0		1	1	True	True	0.9992691874504089	7					non-mobilizable	no_good_hit	746.0	81.903	28.0	0.00043497045533338674	CP040016.1	e-proteobacteria	Campylobacter jejuni subsp. jejuni strain 9090 chromosome, complete genome	True	True
ISR0130_000000014300	2079	0.7955107783229531	2	2	0	1	1	False	92880	fragment	False	ISR0232_000000010881	0.33669977178384414		0	0	False	True	0.996632993221283	0					non-mobilizable	plasmid	1630.0	94.785	99.0	0.24919342448916884	LN853057.1		Uncultured prokaryote from Rat gut metagenome metamobilome, plasmid pRGRH0411	False	True
SPA0014_000000006133	3483	0.7955093346115603	3	3	3	3	2	False	63531	maximal	True	SPA0014_000000006133	1.0		15	7	False	False	1.0	0					non-mobilizable	no_good_hit								True	False
MON0032_000000029430	1115	0.7955082771808794	2	1	1	1	1	False	56988	fragment	False	ENG0152_000000022378	0.9521773980844995		0	0	False	False	0.9757847785949707	0					non-mobilizable	other	1097.0	98.359	98.0	0.006055683557382574	NZ_DS483525.1	firmicutes	Coprococcus eutactus ATCC 27759 Scfld_02_5, whole genome shotgun sequence	False	False
CHI0116_000000009560	1679	0.7954982533382325	3	3	3	3	3	False	82157	fragment	False	CHI0116_000000009560	1.0		0	0	False	False	0.9994044303894043	0					non-mobilizable	no_good_hit	803.0	96.887	57.0	0.04196536026372246	NZ_CYYV01000025.1	firmicutes	Fusicatenibacter saccharivorans strain 2789STDY5608849, whole genome shotgun sequence	True	False
SPA0033_000000002332	11008	0.7954939386301062	17	12	8	8	11	True	124128	fragment	False	ISR0379_000000001379	0.6241315986551061		0	0	False	False	0.9999091625213623	0					non-mobilizable	other	10141.0	99.48700000000001	92.0	0.002849383162924913	AP018533.1	firmicutes	Clostridiales bacterium CCNA10 DNA, complete genome	False	True
ISR0379_000000001379	10940	0.7954939386301062	17	12	8	8	11	True	124128	fragment	False	ISR0379_000000001379	0.6285067786691747		0	0	False	False	0.9993601441383362	0					non-mobilizable	other	9824.0	97.04799999999999	90.0	0.00275832880403472	AP018533.1	firmicutes	Clostridiales bacterium CCNA10 DNA, complete genome	False	True
ISR0378_000000023262	1388	0.7954885499996763	2	2	2	2	1	True	23259	fragment	False	ISR0378_000000023262	1.0		0	0	False	False	1.0	0					non-mobilizable	no_good_hit								True	True
CHI0058_000000007233	2743	0.7954869438586444	3	3	3	3	3	False	91018	fragment	False	SPA0004_000000004650	0.9664228207021872		0	0	False	False	0.9996354579925537	0					non-mobilizable	other	2743.0	99.891	100.0	0.00044051306437724113	AP022660.1	CFB group bacteria	Bacteroides thetaiotaomicron F9-2 DNA, nearly complete genome	False	False
SPA0049_000000005646	3860	0.7954820677649302	5	2	1	2	1	False	6611	maximal	True	SPA0049_000000005646	1.0		10	3	False	False	1.0	0					non-mobilizable	no_good_hit	79.0	91.139	4.0	1.9526067299845295e-05	NZ_LT575483.1	firmicutes	Massilibacillus massiliensis strain Marseille-P2411, whole genome shotgun sequence	True	False
SPA0084_000000001771	7349	0.7954600013568144	6	5	5	5	4	False	132486	fragment	False	ISR0176_000000003732	0.9510415141929066		0	0	False	False	1.0	0					non-mobilizable	no_good_hit	1320.0	83.788	69.0	0.0003748929791476447	NZ_LT907978.1	firmicutes	Anaerobutyricum hallii isolate EH1 chromosome I	True	False
ISR0160_000000020197	1469	0.7954498454969816	2	2	2	2	2	False	128272	fragment	False	AST0099_000000008733	0.03115120474764862		0	0	False	False	1.0	0					non-mobilizable	other	1469.0	98.639	100.0	0.0005327600201192263	AP018537.1	firmicutes	Erysipelotrichaceae bacterium GAM147 DNA, complete genome	False	False
MON0076_000000041326	1171	0.7954457029242116	2	2	2	2	2	False	75509	fragment	False	SPA0030_000000024826	0.6453028972783144		0	0	False	False	0.999146044254303	0					non-mobilizable	no_good_hit	460.0	74.783	39.0	7.0076113560055e-05	CP053229.1	firmicutes	Enterocloster bolteae strain CBBP-2 chromosome, complete genome	True	False
FIJ0134_000000001477	11937	0.7954451742285735	13	9	5	6	9	False	129209	fragment	False	FIJ0134_000000001477	1.0		0	0	False	False	1.0	0					non-mobilizable	other	9089.0	99.626	95.0	0.0022281767762097017	AP018536.1	firmicutes	Lachnospiraceae bacterium GAM79 DNA, complete genome	False	False
USA0004_01_000000011638	2031	0.7954273968419941	2	2	2	2	1	True	64578	fragment	False	USA0004_01_000000011638	1.0		0	0	False	False	1.0	0					non-mobilizable	other	2060.0	78.252	99.0	0.0005830376804850873	NZ_AP019734.1	CFB group bacteria	Alistipes onderdonkii subsp. vulgaris strain 3BBH6	False	True
CAN0009_000000013567	1953	0.7954273968419941	2	2	2	2	1	True	94786	maximal	True	CAN0009_000000013567	1.0		3	2	False	False	0.9600614309310913	0					non-mobilizable	no_good_hit	1676.0	100.0	86.0	0.0005072485054339185	AP019739.1	CFB group bacteria	Alistipes communis 6CPBBH3 DNA, complete genome	True	True
ISR0810_000000006112	2466	0.7954141900580909	3	3	2	3	1	False	26175	maximal	True	ISR0810_000000006112	1.0		415	12	False	False	0.9979724287986755	0					non-mobilizable	no_good_hit	166.0	78.916	13.0	3.222493481910175e-05	CP025003.1	enterobacteria	Dickeya fangzhongdai strain DSM 101947 chromosome, complete genome	True	False
ISR0010_000000005847	3114	0.7954054572917829	4	4	4	4	2	False	38319	maximal	True	ISR0010_000000005847	1.0		93	7	False	False	0.9874759316444397	0					non-mobilizable	no_good_hit	2425.0	99.588	78.0	0.004283881366176424	NZ_LT635859.1	b-proteobacteria	Duodenibacillus massiliensis strain Marseille-P2968T, whole genome shotgun sequence	True	False
MON0078_000000010423	3843	0.7953997036911455	3	3	3	3	3	False	94097	fragment	False	MON0004_000000008651	0.9535213595715089		0	0	False	False	0.9976580739021301	0					non-mobilizable	chromosome	3843.0	97.26799999999999	100.0	0.0015818184364006856	CP048433.1	actinobacteria	Collinsella aerofaciens ATCC 25986 strain JCM 10188 chromosome, complete genome	False	False
CHI0132_000000026083	1168	0.7953993790054841	2	2	2	2	2	False	123997	fragment	False	ISR0104_000000012139	0.034673738495995		0	0	False	False	1.0	0					non-mobilizable	other	1168.0	98.973	100.0	0.0003240748454604529	FP929062.1	firmicutes	Clostridiales sp. SS3/4 draft genome	False	False
ENG0036_000000008078	2889	0.7953981955864192	3	2	2	2	1	True	65316	maximal	True	ENG0036_000000008078	1.0		1	1	False	False	0.9882312417030334	0					non-mobilizable	no_good_hit	28.0	100.0	1.0	5.772783251231527e-05	NZ_SLXA01000001.1	firmicutes	Frisingicoccus caecimuris strain DSM 28559 Ga0310541_101, whole genome shotgun sequence	True	True
USA0055_01_000000010303	2657	0.7953919698040202	4	3	2	3	2	False	50307	fragment	False	USA0055_01_000000010303	1.0		0	0	False	False	1.0	0					non-mobilizable	no_good_hit								True	False
ENG0048_000000015115	1740	0.7953915025049838	2	2	2	2	2	False	71665	fragment	False	FIJ0085_000000013712	0.7944546143536992		0	0	False	False	1.0	0					non-mobilizable	other	1740.0	99.13799999999999	100.0	0.004240191357226978	NZ_LT635860.1	b-proteobacteria	Duodenibacillus massiliensis strain Marseille-P2968T, whole genome shotgun sequence	False	False
FIJ0069_000000002940	8130	0.7953889173734062	9	5	4	5	4	True	52107	fragment	False	FIJ0154_000000003332	0.9474218042022091		0	0	False	False	1.0	0					non-mobilizable	no_good_hit	75.0	100.0	1.0	0.0007570642276921817	NZ_VZBY01000026.1	CFB group bacteria	Prevotella copri strain BVe41210 NODE_12_length_97746_cov_26.9765_ID_23, whole genome shotgun sequence	True	True
SPA0099_000000000823	11629	0.795385584629641	20	8	6	6	7	False	5019	maximal	True	SPA0099_000000000823	1.0		1	1	False	False	0.9999139904975891	0					non-mobilizable	no_good_hit	3658.0	94.095	63.0	0.02632927841749991	LN906635.1	firmicutes	Lactobacillus reuteri plasmid p53608_1, complete genome, strain ATCC 53608	True	False
MAD0109_000000010884	1315	0.7953821857394299	2	1	1	1	1	False	14576	fragment	False	MAD0109_000000010884	1.0		0	0	False	False	0.9946768283843994	0					non-mobilizable	no_good_hit	827.0	72.31	62.0	0.002550716644836209	NZ_SGXF01000004.1	firmicutes	Cuneatibacter caecimuris strain DSM 29486 Ga0310506_104, whole genome shotgun sequence	True	False
SPA0047_000000023571	1647	0.7953812500263816	3	3	3	3	3	False	76275	fragment	False	DEN0073_000000028334	0.7739472441121031		0	0	False	False	1.0	0					non-mobilizable	other	1647.0	99.089	100.0	0.02393102746397988	NZ_CYZK01000017.1	firmicutes	Coprococcus comes strain 2789STDY5834866, whole genome shotgun sequence	False	False
AST0046_000000012948	1249	0.7953767251748117	2	2	2	2	2	False	124601	fragment	False	ENG0179_000000025647	0.9729254885000108		0	0	False	False	0.9951961636543274	0					non-mobilizable	chromosome	1249.0	98.87899999999999	100.0	0.0005286041335318423	CP060588.1	high GC Gram+	Bifidobacterium longum strain LC67 chromosome, complete genome	False	False
AST0099_000000018597	1120	0.7953747171333091	2	2	2	2	2	False	129874	fragment	False	AST0007_000000009148	0.03552088742045258		0	0	False	False	0.9991071224212646	0					non-mobilizable	other	1120.0	96.964	100.0	0.015604082998661312	NZ_CYZN01000020.1	firmicutes	Blautia wexlerae strain 2789STDY5834863, whole genome shotgun sequence	False	False
USA0032_01_000000002361	10733	0.795372421038693	21	8	4	6	4	False	59477	maximal	True	USA0032_01_000000002361	1.0		1	1	False	False	0.9999068379402161	0					non-mobilizable	no_good_hit	607.0	80.23100000000001	6.0	0.0009640452748970297	NZ_ATXD01000011.1	firmicutes	[Clostridium] methoxybenzovorans SR3 H204DRAFT_scaffold00006.6_C, whole genome shotgun sequence	True	False
USA0044_01_000000002450	11901	0.7953680866874484	14	11	7	8	9	False	1245	maximal	True	USA0044_01_000000002450	1.0		4	3	False	False	1.0	0					non-mobilizable	no_good_hit								True	False
ISR0388_000000008886	3662	0.7953673100607476	4	4	3	4	3	False	74111	maximal	True	ISR0388_000000008886	1.0		0	0	False	False	0.9874385595321655	0					non-mobilizable	no_good_hit	810.0	99.75299999999999	22.0	0.00016422951287577652	CP054012.1	CFB group bacteria	Parabacteroides distasonis strain FDAARGOS_759 chromosome, complete genome	True	False
FIJ0090_000000018203	2385	0.7953628711032555	3	3	3	2	2	False	114059	maximal	True	FIJ0090_000000018203	1.0		97	10	False	False	1.0	0					non-mobilizable	other	1550.0	99.29	100.0	0.0004630860063420959	FP929042.1	firmicutes	Eubacterium rectale DSM 17629 draft genome	False	False
ISR0815_000000002763	9254	0.7953611950583394	7	7	5	6	5	True	100768	maximal	False	ENG0202_000000002633	0.9646777659160474		0	0	False	False	0.9998919367790222	0					non-mobilizable	no_good_hit	1888.0	94.809	37.0	0.0005712819646041449	NZ_AP019735.1	CFB group bacteria	Alistipes communis strain 5CBH24	True	True
ISR0007_000000005526	2608	0.7953514360888051	5	5	2	4	3	False	104876	maximal	True	ISR0007_000000005526	1.0		0	0	False	False	0.9923312664031982	0					non-mobilizable	no_good_hit	2310.0	99.264	89.0	0.18628479225494152	CP021593.1	other sequences	Unidentified plasmid plasmid FAKO27_001080F, complete sequence	True	False
AST0039_000000002619	6386	0.7953461082242921	4	4	3	4	3	True	116741	maximal	True	AST0039_000000002619	1.0		1	1	False	False	1.0	0					non-mobilizable	no_good_hit	953.0	94.124	15.0	0.00022192683780831397	CP048837.1	firmicutes	[Clostridium] innocuum strain LC-LUMC-CI-001 chromosome, complete genome	True	True
ISR0211_000000006610	3243	0.7953391480766054	3	3	2	2	2	False	93659	fragment	False	ISR0211_000000006610	1.0		0	0	False	False	0.9962997436523438	0					non-mobilizable	no_good_hit	1739.0	75.906	53.0	0.029678284643293154	MK233945.1	viruses	Uncultured human fecal virus clone Subdoligranulum.sp_B01.V07.J04_2-CL40_c1 sequence	True	False
ISR0108_000000009053	2444	0.7953371937614967	2	2	2	2	2	False	131783	fragment	False	ISR0108_000000009053	1.0		0	0	False	False	0.9995908141136169	0					non-mobilizable	no_good_hit	2023.0	90.064	83.0	0.01158130454754249	NZ_JAAIUL010000004.1	firmicutes	Blautia massiliensis strain MSK.16.77 NODE_4_length_174160_cov_277.49, whole genome shotgun sequence	True	False
ISR0168_000000010795	2363	0.7953371937614967	2	2	2	2	2	False	131816	maximal	True	ISR0168_000000010795	1.0		7	3	False	False	1.0	0					non-mobilizable	no_good_hit	2017.0	96.678	89.0	0.0005402543054194796	CP040518.1	firmicutes	Blautia sp. SC05B48 chromosome, complete genome	True	False
ISR0072_000000012984	2209	0.7953371937614967	2	2	2	2	2	False	131711	fragment	False	ISR0072_000000012984	0.6066088249159992		0	0	False	False	1.0	0					non-mobilizable	other	2209.0	99.45700000000001	100.0	0.012677997243913643	NZ_JAAIUL010000004.1	firmicutes	Blautia massiliensis strain MSK.16.77 NODE_4_length_174160_cov_277.49, whole genome shotgun sequence	False	False
ENG0068_000000011147	2169	0.7953371937614967	2	2	2	2	2	False	131711	fragment	False	ISR0072_000000012984	0.5509191460434789		0	0	False	False	0.9995389580726624	0					non-mobilizable	chromosome	2021.0	96.78399999999999	100.0	0.0005410582552787348	CP040518.1	firmicutes	Blautia sp. SC05B48 chromosome, complete genome	False	False
ISR0222_000000023671	2086	0.7953371937614967	2	2	2	2	2	False	131711	fragment	False	ISR0072_000000012984	0.4731348457003669		0	0	False	False	1.0	0					non-mobilizable	other	1961.0	98.31700000000001	94.0	0.011248277446026642	NZ_JAAIUL010000004.1	firmicutes	Blautia massiliensis strain MSK.16.77 NODE_4_length_174160_cov_277.49, whole genome shotgun sequence	False	False
ENG0128_000000014009	2010	0.7953371937614967	2	2	2	2	2	False	131711	fragment	False	ISR0072_000000012984	0.5426348134520725		0	0	False	False	0.9960198998451233	0					non-mobilizable	other	1922.0	92.09200000000001	100.0	0.0005417973683483162	FP929053.1	firmicutes	Ruminococcus sp. SR1/5 draft genome	False	False
AST0002_000000019576	1897	0.7953371937614967	2	2	2	2	2	False	131711	fragment	False	ISR0072_000000012984	0.13019242278305043		0	0	False	False	1.0	0					non-mobilizable	virus	1841.0	91.09200000000001	97.0	0.049012026345964105	MK232040.1	viruses	Uncultured human fecal virus clone BlautiaA.sp_B01.V06.I20_7-CL24_c1 sequence	False	False
USA0055_01_000000022949	1140	0.7953232595460262	2	2	2	2	2	False	62139	fragment	False	ENG0074_000000019536	0.9714167357083678		0	0	False	False	1.0	0					non-mobilizable	other	1133.0	84.73100000000001	99.0	0.0043862200556130816	NZ_CABJDZ010000007.1	firmicutes	Blautia obeum isolate MGYG-HGUT-00212, whole genome shotgun sequence	False	False
USA0075_01_000000010168	2441	0.7953202611336689	3	3	2	2	3	False	123556	backbone	False	ISR0826_000000002301	0.05945742215594119	PS902	0	0	False	True	1.0	0					non-mobilizable	plasmid	2442.0	99.713	100.0	0.024822226065371978	CP021638.1	other sequences	Unidentified plasmid plasmid apr34_000136F, complete sequence	False	True
CHI0048_000000008269	2279	0.7953202611336689	3	3	2	2	3	False	123556	backbone	False	ISR0826_000000002301	0.044425165718291394	PS902	0	0	False	True	1.0	0					non-mobilizable	plasmid	2279.0	99.166	100.0	0.023174193023326788	CP021638.1	other sequences	Unidentified plasmid plasmid apr34_000136F, complete sequence	False	True
ISR0813_000000013439	2277	0.7953202611336689	3	3	2	2	3	False	123556	backbone	False	ISR0826_000000002301	0.02445529119155932	PS902	0	0	False	True	1.0	0					non-mobilizable	other	2277.0	99.736	100.0	0.022702778221299697	NZ_SPGG01000016.1	CFB group bacteria	Parabacteroides merdae strain 1001175st1_A1 NODE_16_length_100208_cov_48.2665, whole genome shotgun sequence	False	True
USA0038_01_000000007203	2271	0.7953202611336689	3	3	2	2	3	False	123556	backbone	False	ISR0826_000000002301	0.04732188185282426	PS902	0	0	False	True	1.0	0					non-mobilizable	plasmid	2271.0	99.78	100.0	0.02309280867557147	CP021638.1	other sequences	Unidentified plasmid plasmid apr34_000136F, complete sequence	False	True
ENG0183_000000013223	2162	0.7953202611336689	3	3	2	2	3	False	123556	backbone	False	ISR0826_000000002301	0.018198358306899205	PS902	0	0	False	True	1.0	0					non-mobilizable	plasmid	2162.0	99.954	100.0	0.021983946937405265	CP021638.1	other sequences	Unidentified plasmid plasmid apr34_000136F, complete sequence	False	True
MON0093_000000035263	1321	0.795319290843929	1	1	1	1	1	False	9370	fragment	False	MON0093_000000035263	1.0		0	0	False	False	0.9992430210113525	0					non-mobilizable	no_good_hit	1070.0	73.832	80.0	0.010047101724530882	NZ_QENY01000010.1	CFB group bacteria	Prevotella colorans strain DSM 100333 Ga0215718_110, whole genome shotgun sequence	True	False
FIJ0050_000000013259	1917	0.7953191239167873	3	2	2	2	2	False	46603	maximal	True	FIJ0050_000000013259	1.0		2	2	False	False	0.9958268404006958	0					non-mobilizable	no_good_hit								True	False
SPA0090_000000018150	1971	0.7953190403397193	3	3	3	3	1	False	5373	maximal	True	SPA0090_000000018150	1.0		2	1	False	False	0.9994926452636719	0					non-mobilizable	no_good_hit	523.0	91.205	39.0	0.0026160528231779267	NZ_QOHO01000016.1	firmicutes	Clostridium indicum strain PI-S10-A1B AIB_contig_16, whole genome shotgun sequence	True	False
ISR0291_000000006785	2081	0.7953172488311541	4	2	1	2	2	True	41335	fragment	False	ISR0291_000000006785	1.0		0	0	False	False	1.0	0					non-mobilizable	no_good_hit	654.0	71.407	31.0	0.00019407203639606414	CP035283.1	firmicutes	Caproiciproducens sp. NJN-50 chromosome, complete genome	True	True
DEN0041_000000003441	8901	0.7953158390536085	18	8	7	7	5	True	114630	fragment	False	ISR0196_000000001523	0.7110227440747114		0	0	False	False	1.0	0					non-mobilizable	plasmid	5785.0	99.602	97.0	0.07998837740234943	CP021583.1	other sequences	Unidentified plasmid plasmid GF1-2_000127F, complete sequence	False	True
ISR0387_000000007860	3068	0.7952969846846892	6	3	3	3	2	False	70714	maximal	True	ISR0387_000000007860	1.0		10	6	True	True	0.9928292036056519	5					non-mobilizable	no_good_hit	395.0	80.506	13.0	0.0001099931121361586	CP060633.1	firmicutes	Lachnospiraceae bacterium sunii NSJ-8 chromosome, complete genome	True	True
USA0026_01_000000011351	2927	0.7952941946339621	4	4	4	4	4	False	1632	maximal	True	USA0026_01_000000011351	1.0		12	5	False	False	0.997608482837677	0					non-mobilizable	no_good_hit	93.0	80.645	3.0	6.447704510913271e-05	NZ_CP034563.1	CFB group bacteria	Flammeovirga pectinis strain L12M1 chromosome 2, complete sequence	True	False
ENG0134_000000007640	4787	0.7952931448858819	5	3	3	3	2	True	58219	fragment	False	ENG0134_000000007640	1.0		0	0	False	False	0.9993733167648315	0					non-mobilizable	other	4787.0	100.0	100.0	0.004089036069125728	NZ_FYDD01000003.1	firmicutes	Massilimaliae timonensis strain Marseille-P3753, whole genome shotgun sequence	False	True
ISR0167_000000003418	8632	0.7952840215849023	10	8	8	8	6	False	131834	maximal	True	ISR0167_000000003418	1.0		20	4	False	False	1.0	0					non-mobilizable	no_good_hit	2018.0	96.48200000000001	74.0	0.0005402543054194796	CP040518.1	firmicutes	Blautia sp. SC05B48 chromosome, complete genome	True	False
USA0020_01_000000005158	6686	0.7952839430299388	10	3	2	2	2	False	55282	maximal	True	USA0020_01_000000005158	1.0		1	1	False	False	1.0	0					non-mobilizable	no_good_hit	635.0	88.189	9.0	0.8701657458563536	KU547325.1	bacteria	Uncultured bacterium clone TE_08A_000_Contig_4 genomic sequence	True	False
FIJ0111_000000007721	2819	0.7952762985961747	4	4	4	4	1	False	52557	fragment	False	FIJ0111_000000007721	0.9984729911451167		0	0	False	False	1.0	0					non-mobilizable	no_good_hit	709.0	74.471	25.0	0.0019906648593773927	CP002405.1	firmicutes	Ruminococcus albus 7 plasmid pRUMAL02, complete sequence	True	False
FIJ0047_000000010807	2818	0.7952762985961747	4	4	4	4	1	False	52557	fragment	False	FIJ0111_000000007721	0.9960112524644288		0	0	False	False	1.0	0					non-mobilizable	no_good_hit	709.0	74.471	25.0	0.0019906648593773927	CP002405.1	firmicutes	Ruminococcus albus 7 plasmid pRUMAL02, complete sequence	True	False
FIJ0069_000000008297	2815	0.7952762985961747	4	4	4	4	1	False	52557	fragment	False	FIJ0111_000000007721	0.9972453687099208		0	0	False	False	1.0	0					non-mobilizable	no_good_hit	710.0	74.789	25.0	0.0019906648593773927	CP002405.1	firmicutes	Ruminococcus albus 7 plasmid pRUMAL02, complete sequence	True	False
FIJ0041_000000012842	2815	0.7952762985961747	4	4	4	4	1	False	52557	fragment	False	FIJ0111_000000007721	0.9975281603814103		0	0	False	False	1.0	0					non-mobilizable	no_good_hit	710.0	74.789	25.0	0.0019906648593773927	CP002405.1	firmicutes	Ruminococcus albus 7 plasmid pRUMAL02, complete sequence	True	False
FIJ0036_000000013855	2815	0.7952762985961747	4	4	4	4	1	False	52557	fragment	False	FIJ0111_000000007721	0.9980118502038549		0	0	False	False	0.9975132942199707	0					non-mobilizable	no_good_hit	709.0	74.471	25.0	0.0019906648593773927	CP002405.1	firmicutes	Ruminococcus albus 7 plasmid pRUMAL02, complete sequence	True	False
FIJ0014_000000008516	2815	0.7952762985961747	4	4	4	4	1	False	52557	fragment	False	FIJ0111_000000007721	0.99803535775049		0	0	False	False	1.0	0					non-mobilizable	no_good_hit	709.0	74.471	25.0	0.0019906648593773927	CP002405.1	firmicutes	Ruminococcus albus 7 plasmid pRUMAL02, complete sequence	True	False
FIJ0151_000000006288	2815	0.7952762985961747	4	4	4	4	1	False	52557	fragment	False	FIJ0111_000000007721	0.9975281603814103		0	0	False	False	1.0	0					non-mobilizable	no_good_hit	710.0	74.789	25.0	0.0019906648593773927	CP002405.1	firmicutes	Ruminococcus albus 7 plasmid pRUMAL02, complete sequence	True	False
FIJ0116_000000006609	2815	0.7952762985961747	4	4	4	4	1	False	52557	fragment	False	FIJ0111_000000007721	0.9982460497476922		0	0	False	False	1.0	0					non-mobilizable	no_good_hit	709.0	74.471	25.0	0.0019906648593773927	CP002405.1	firmicutes	Ruminococcus albus 7 plasmid pRUMAL02, complete sequence	True	False
FIJ0100_000000006754	2815	0.7952762985961747	4	4	4	4	1	False	52557	fragment	False	FIJ0111_000000007721	0.9975281603814103		0	0	False	False	1.0	0					non-mobilizable	no_good_hit	710.0	74.789	25.0	0.0019906648593773927	CP002405.1	firmicutes	Ruminococcus albus 7 plasmid pRUMAL02, complete sequence	True	False
FIJ0057_000000011411	2795	0.7952762985961747	4	4	4	4	1	False	52557	fragment	False	FIJ0111_000000007721	0.9918320903890155		0	0	False	False	1.0	0					non-mobilizable	no_good_hit	709.0	74.471	25.0	0.0019906648593773927	CP002405.1	firmicutes	Ruminococcus albus 7 plasmid pRUMAL02, complete sequence	True	False
AUS0004_000000000815	20406	0.7952692040737985	17	7	5	6	3	False	102559	fragment	False	AUS0004_000000000815	1.0		0	0	False	False	1.0	0					non-mobilizable	plasmid	8259.0	94.551	98.0	0.16257122507122507	CP021614.1	other sequences	Unidentified plasmid plasmid FA1-2_2756, complete sequence	False	True
ISR0319_000000011709	1715	0.7952663752296799	2	2	1	2	2	False	112724	backbone	False	ISR0050_000000008971	0.08224589647807631	PS721	0	0	False	True	0.9988338351249695	0					non-mobilizable	no_good_hit	897.0	91.639	52.0	0.9071428571428571	NZ_CYXX01000074.1	firmicutes	Roseburia inulinivorans strain 2789STDY5608887, whole genome shotgun sequence	True	True
ENG0203_000000007387	2358	0.7952616612656522	2	2	1	2	1	False	124885	maximal	True	ENG0203_000000007387	1.0		1	1	False	False	0.9995759129524231	0					non-mobilizable	no_good_hit	815.0	93.49700000000001	35.0	0.15007374631268436	NZ_CYZN01000054.1	firmicutes	Blautia wexlerae strain 2789STDY5834863, whole genome shotgun sequence	True	False
ISR0139_000000003522	6036	0.7952532434145007	6	4	4	3	3	True	32507	maximal	True	ISR0139_000000003522	1.0		24	6	False	False	0.9998342990875244	0					non-mobilizable	no_good_hit	499.0	78.958	8.0	0.00017728249405778688	NZ_LT990039.1	firmicutes	Massilistercora timonensis strain Marseille-P3756 chromosome contig00001	True	True
ISR0330_000000001902	9749	0.7952448623594109	8	7	3	5	5	False	82181	maximal	True	ISR0330_000000001902	1.0		1	1	False	False	0.9994871020317078	0					non-mobilizable	no_good_hit	2507.0	92.102	26.0	0.04351756871881357	NZ_QSOD01000010.1	firmicutes	Ruminococcus bromii strain TM10-21 TM10-21.Scaf10, whole genome shotgun sequence	True	False
FIJ0014_000000015708	1590	0.7952414797898031	2	1	1	1	1	False	50465	fragment	False	FIJ0014_000000015708	1.0		0	0	False	False	0.9805031418800354	0					non-mobilizable	chromosome	808.0	85.272	95.0	0.00043216646602432557	CP017245.1	bacteria	Candidatus Melainabacteria bacterium MEL.A1 chromosome, complete genome	False	False
SPA0017_000000001971	5683	0.7952403226774086	8	7	7	5	7	True	65339	maximal	True	SPA0017_000000001971	1.0		2	2	False	False	1.0	0					non-mobilizable	no_good_hit	4483.0	98.595	87.0	0.02338137940748392	CP022280.1	enterobacteria	Escherichia coli strain STEC299 plasmid pSTEC299_1, complete sequence	True	True
ISR0075_000000009281	2667	0.7952397080950374	3	2	0	2	1	True	34640	maximal	True	ISR0075_000000009281	1.0		0	0	False	False	0.9951255917549133	0					non-mobilizable	no_good_hit	854.0	98.946	32.0	0.5437141033822591	HG796521.1	bacteria	Uncultured bacterium plasmid pRGI01527	True	True
ISR0789_000000005832	2392	0.7952334056824762	4	3	3	2	1	False	84697	fragment	False	ISR0789_000000005832	1.0		0	0	False	False	0.9970735907554626	0					non-mobilizable	other	2392.0	99.749	100.0	0.0006261657131453946	CP015406.2	firmicutes	Flavonifractor plautii strain YL31, complete genome	False	False
AST0153_000000016347	2008	0.7952289018954641	2	2	2	2	2	False	103396	maximal	True	AST0153_000000016347	1.0		1	1	False	False	0.9990040063858032	0					non-mobilizable	no_good_hit	123.0	84.553	6.0	0.00020392799302566264	NZ_CABVLY010000001.1	b-proteobacteria	Burkholderia anthina isolate LMG 20980, whole genome shotgun sequence	True	False
ISR0046_000000005139	4917	0.7952270176621734	4	4	4	4	4	False	103273	fragment	False	ISR0046_000000005139	0.9789364868177585		0	0	False	False	0.9938986897468567	0					non-mobilizable	chromosome	4831.0	99.50299999999999	99.0	0.0009638064627125254	CP043529.1	CFB group bacteria	Phocaeicola vulgatus strain VIC01 chromosome, complete genome	False	False
ISR0392_000000005577	5140	0.7952237212644918	4	2	2	2	1	False	99920	fragment	False	ISR0392_000000005577	1.0		0	0	False	False	1.0	0					non-mobilizable	no_good_hit	3024.0	98.38	68.0	0.1253628597495231	MK233947.1	viruses	Uncultured human fecal virus clone Subdoligranulum.sp_B01.V07.J04_4_c1 sequence	True	False
ISR0277_000000003701	2382	0.7952172376268385	4	1	1	1	1	False	26298	fragment	False	ISR0277_000000003701	1.0		0	0	False	False	1.0	0					non-mobilizable	no_good_hit	28.0	100.0	1.0	1.0554053405386507e-06	CP018166.1	monocots	Oryza sativa Indica Group cultivar Shuhui498 chromosome 10 sequence	True	False
AST0033_000000010572	1247	0.7952064894168458	2	2	2	2	2	False	123088	fragment	False	AST0016_000000017638	0.9588845213280789		0	0	False	False	0.9951884746551514	0					non-mobilizable	other	1206.0	98.01	97.0	0.014504616199429445	NZ_JAAIPV010000015.1	firmicutes	Blautia faecis strain MSK.11.45 NODE_15_length_83077_cov_110.946, whole genome shotgun sequence	False	False
DEN0073_000000020298	2541	0.7951931864332666	3	3	3	2	2	False	107645	fragment	False	DEN0073_000000020298	0.97480698902885		0	0	False	False	1.0	0					non-mobilizable	no_good_hit	134.0	82.09	5.0	3.9298777808010174e-05	CP042344.1	b-proteobacteria	Comamonas sp. NLF-7-7 strain NLF 7-7 chromosome, complete genome	True	False
ISR0379_000000019340	1303	0.7951837076680767	2	2	2	1	1	False	23204	maximal	True	ISR0379_000000019340	1.0		69	9	False	False	0.9685341715812683	0					non-mobilizable	plasmid	1304.0	84.816	99.0	0.002090784044016506	CP021633.1	other sequences	Unidentified plasmid plasmid apr38_000029F, complete sequence	False	True
ENG0196_000000000674	9660	0.7951791907412415	14	6	4	5	5	True	106695	backbone	False	ISR0299_000000000481	0.4149741549261815	PS446|PS447|PS652	0	0	True	True	0.9998964667320251	18					non-mobilizable	other	4190.0	99.928	95.0	0.2516978183785083	NZ_QSGP01000023.1	firmicutes	Enterocloster aldensis strain AM40-2AC AM40-2AC.Scaf23, whole genome shotgun sequence	False	True
FIJ0010_000000002033	8969	0.7951780684446221	13	6	4	6	2	True	98540	fragment	False	MON0037_000000004487	0.9247756729296743		0	0	False	False	1.0	0					non-mobilizable	no_good_hit	813.0	92.49700000000001	13.0	0.00023720012486683117	NZ_UYXY01000001.1	CFB group bacteria	Prevotella marseillensis strain Marseille-P8229, whole genome shotgun sequence	True	True
SPA0047_000000022870	1698	0.7951699265706176	2	2	2	2	2	False	81703	fragment	False	SPA0047_000000022870	1.0		0	0	False	False	1.0	0					non-mobilizable	no_good_hit	907.0	85.777	72.0	0.00038465706623169293	NZ_FNVV01000014.1	CFB group bacteria	Bacteroides ndongoniae strain Marseille-P3108T, whole genome shotgun sequence	True	False
CHI0018_000000000950	11118	0.7951667700307671	16	8	5	7	4	True	121837	backbone	False	ITA0004_000000000015	0.0684896176961002	PS446|PS447|PS652|PS653|PS863	0	0	False	True	1.0	0					non-mobilizable	other	9191.0	99.869	95.0	0.5517759480738025	NZ_QSGP01000023.1	firmicutes	Enterocloster aldensis strain AM40-2AC AM40-2AC.Scaf23, whole genome shotgun sequence	False	True
FIJ0171_000000015007	1399	0.7951583085208782	2	1	1	1	1	False	38787	fragment	False	FIJ0171_000000015007	1.0		0	0	False	False	0.9885632395744324	0					non-mobilizable	no_good_hit								True	False
MON0099_000000024579	1458	0.7951487141534467	2	2	2	1	1	False	9154	maximal	True	MON0099_000000024579	1.0		0	0	False	False	1.0	0					non-mobilizable	no_good_hit	357.0	100.0	24.0	5.487319436748239e-05	NZ_CP012937.1	CFB group bacteria	Bacteroides thetaiotaomicron strain 7330 chromosome, complete genome	True	False
ISR0021_000000000574	28137	0.7951445781820121	35	17	6	16	7	True	108400	backbone	False	ISR0280_000000000088	0.9424281152443464	PS672	0	0	False	True	1.0	0					non-mobilizable	other	28058.0	100.0	99.0	0.279987625738464	NZ_SPGG01000016.1	CFB group bacteria	Parabacteroides merdae strain 1001175st1_A1 NODE_16_length_100208_cov_48.2665, whole genome shotgun sequence	False	True
ENG0053_000000000770	27963	0.7951445781820121	35	17	6	16	7	True	108400	backbone	False	ISR0280_000000000088	0.9420716924369685	PS672	0	0	False	True	1.0	0					non-mobilizable	other	27887.0	100.0	99.0	0.2782811751556762	NZ_SPGG01000016.1	CFB group bacteria	Parabacteroides merdae strain 1001175st1_A1 NODE_16_length_100208_cov_48.2665, whole genome shotgun sequence	False	True
MON0001_000000001884	11856	0.7951409092454729	11	10	7	7	9	False	104220	maximal	True	MON0001_000000001884	1.0		4	1	False	False	1.0	0					non-mobilizable	chromosome	6933.0	92.24	98.0	0.0028522974461106868	CP048433.1	actinobacteria	Collinsella aerofaciens ATCC 25986 strain JCM 10188 chromosome, complete genome	False	False
MON0007_000000022605	2666	0.7951347772030867	3	1	1	1	1	False	20782	maximal	True	MON0007_000000022605	1.0		2	1	False	False	0.9947487115859985	0					non-mobilizable	no_good_hit	178.0	76.404	7.0	2.7283940202384114e-05	NZ_KB851182.1	firmicutes	[Clostridium] bolteae 90A9 acBQZ-supercont-complete, whole genome shotgun sequence	True	False
SPA0009_000000021135	1743	0.7951299751278569	3	2	2	2	2	False	8122	maximal	True	SPA0009_000000021135	1.0		1	1	False	False	1.0	0					non-mobilizable	no_good_hit	60.0	85.0	3.0	8.259637430398313e-05	NZ_OUNG01000001.1	firmicutes	Lactimicrobium massiliense strain Marseille-P4301, whole genome shotgun sequence	True	False
MAD0062_000000005740	2353	0.7951264593520507	3	1	1	1	1	False	101183	maximal	True	MAD0062_000000005740	0.9788378066580203		32	8	False	False	1.0	0					non-mobilizable	no_good_hit	597.0	76.884	25.0	0.017099982551038215	NZ_CABDWS010000032.1	firmicutes	Haloimpatiens lingqiaonensis strain P8956, whole genome shotgun sequence	True	False
ENG0100_000000002976	9121	0.7951236567394222	12	8	4	7	4	True	115677	fragment	False	ENG0046_000000001876	0.9566707677269417		0	0	False	False	0.9998903870582581	0					non-mobilizable	other	9128.0	99.00299999999999	100.0	0.05319142735575774	NZ_JAAIQH010000005.1	firmicutes	Anaerostipes hadrus strain MSK.14.23 NODE_5_length_171569_cov_238.389, whole genome shotgun sequence	False	True
ISR0162_000000003567	8872	0.7951236567394222	11	8	4	7	4	True	115677	fragment	False	ENG0046_000000001876	0.9448969950892069		0	0	False	False	0.9998872876167297	0					non-mobilizable	other	8883.0	99.066	100.0	0.05176343045655101	NZ_JAAIQH010000005.1	firmicutes	Anaerostipes hadrus strain MSK.14.23 NODE_5_length_171569_cov_238.389, whole genome shotgun sequence	False	True
SPA0043_000000011995	1420	0.7951163896165313	2	2	2	2	1	False	88572	fragment	False	CHI0029_000000007481	0.9573490813648293		0	0	False	False	0.9957746267318726	0					non-mobilizable	no_good_hit	84.0	82.14299999999999	6.0	0.0006465551227666251	NZ_JH379441.1	CFB group bacteria	Prevotella stercorea DSM 18206 Scfld952, whole genome shotgun sequence	True	False
ENG0167_000000009897	2512	0.7951160111432518	4	1	1	1	1	False	56067	fragment	False	ENG0167_000000009897	1.0		0	0	False	False	0.9952229261398315	0					non-mobilizable	other	2522.0	98.414	100.0	0.000762385358570709	NZ_LT969518.1	firmicutes	Eisenbergiella massiliensis strain AT11, whole genome shotgun sequence	False	False
MAD0047_000000018981	2331	0.7951142965241706	4	3	3	3	2	False	115283	maximal	True	MAD0047_000000018981	1.0		16	3	False	False	0.9905619621276855	0					non-mobilizable	no_good_hit	572.0	71.329	24.0	0.00010217373716806034	CP048000.1	firmicutes	Anaerocolumna sp. CBA3638 chromosome, complete genome	True	False
ISR0191_000000002306	4001	0.7951085096970694	6	6	6	6	4	False	84819	maximal	True	ISR0191_000000002306	1.0		93	11	False	False	1.0	0					non-mobilizable	no_good_hit	3146.0	98.95100000000001	79.0	0.00067356191318997	CP046009.1	enterobacteria	Escherichia coli strain 1919D62 chromosome, complete genome	True	False
FIJ0102_000000009191	3419	0.7951066144354557	4	3	3	2	2	False	50762	maximal	True	FIJ0102_000000009191	1.0		3	1	False	False	1.0	0					non-mobilizable	no_good_hit	431.0	73.782	12.0	0.0003056792598795247	NZ_HF954537.1	firmicutes	Megasphaera massiliensis strain NP3, whole genome shotgun sequence	True	False
CHI0148_000000006910	1709	0.7951042469139568	4	3	1	2	2	False	87684	fragment	False	CHI0065_000000007433	0.9540296601284765		0	0	False	False	0.9935634732246399	0					non-mobilizable	chromosome	1709.0	99.824	100.0	0.0006698031335649409	LR215982.1	firmicutes	Phascolarctobacterium faecium isolate Phascolarctobacterium succinatutens 82G5 genome assembly, chromosome: 1	False	False
MON0096_000000017761	2063	0.7950989073083117	3	1	1	1	1	False	74024	fragment	False	ENG0200_000000009151	0.7932199983107081		0	0	False	False	1.0	0					non-mobilizable	no_good_hit	79.0	82.27799999999999	4.0	1.4799161153188584e-05	NZ_CP004078.1	firmicutes	Paenibacillus sabinae T27 chromosome, complete genome	True	False
ISR0776_000000013366	1807	0.7950883514122502	2	1	1	1	1	False	22419	maximal	True	ISR0776_000000013366	1.0		51	9	False	False	0.9961261749267578	0					non-mobilizable	other	1806.0	99.336	99.0	0.0005012468689426884	FP929062.1	firmicutes	Clostridiales sp. SS3/4 draft genome	False	False
FIJ0016_000000013784	1392	0.7950822551161227	3	2	2	2	2	False	50205	fragment	False	FIJ0016_000000013784	1.0		0	0	False	False	1.0	0					non-mobilizable	no_good_hit	167.0	83.234	12.0	0.00046475200316719884	NZ_QRHR01000002.1	firmicutes	Eubacterium ventriosum strain AM23-22 AM23-22.Scaf2, whole genome shotgun sequence	True	False
DEN0052_000000012110	3305	0.7950683559937839	4	3	3	3	3	False	72324	fragment	False	DEN0052_000000012110	0.9930810790321903		0	0	False	False	1.0	0					non-mobilizable	no_good_hit	2545.0	92.73100000000001	77.0	0.0399032268199956	NZ_QRYH01000011.1	firmicutes	Holdemanella biformis strain AF15-5 AF15-5.Scaf11, whole genome shotgun sequence	True	False
MAD0047_000000042917	1133	0.7950667088854884	3	2	2	1	1	False	84571	fragment	False	MAD0062_000000012232	0.9384947596411807		0	0	False	False	0.999117374420166	0					non-mobilizable	chromosome	1133.0	98.588	100.0	0.0003019690140311556	CP042464.1	CFB group bacteria	Prevotella copri strain YF2 chromosome	False	False
AST0150_000000012210	2286	0.7950663606117008	3	3	3	3	3	False	118792	maximal	False	SPA0021_000000013298	0.9547456948338006		0	0	False	False	0.9965004324913025	0					non-mobilizable	other	2286.0	98.68799999999999	100.0	0.03131895996381529	NZ_QEKJ01000012.1	firmicutes	Agathobaculum butyriciproducens strain DSM 100391 Ga0215719_112, whole genome shotgun sequence	False	False
ISR0164_000000004356	5261	0.7950649467162254	6	4	1	3	4	False	40376	maximal	True	ISR0164_000000004356	1.0		27	5	False	False	1.0	0					non-mobilizable	no_good_hit	821.0	77.954	24.0	0.00021527296318298814	CP042464.1	CFB group bacteria	Prevotella copri strain YF2 chromosome	True	False
MON0048_000000018035	2216	0.7950622268873944	3	3	3	3	3	False	43075	fragment	False	MON0048_000000018035	1.0		0	0	False	False	0.9981949329376221	0					non-mobilizable	no_good_hit	543.0	75.691	24.0	0.0007125742042810392	NZ_FQXV01000001.1	firmicutes	Sporobacter termitidis DSM 10068, whole genome shotgun sequence	True	False
ETH0002_000000013991	1852	0.7950614811542359	2	2	2	2	1	True	53336	fragment	False	ETH0002_000000013991	1.0		0	0	False	False	1.0	0					non-mobilizable	no_good_hit	48.0	93.75	3.0	8.609798324832717e-05	NZ_QURN01000001.1	a-proteobacteria	Mesorhizobium denitrificans strain LA-28 contig_1, whole genome shotgun sequence	True	True
ISR0286_000000001778	6363	0.795057990198372	3	2	1	2	1	True	106245	fragment	False	ISR0278_000000001314	0.9700580507179957		0	0	False	False	1.0	0					non-mobilizable	no_good_hit	1045.0	76.077	16.0	0.00031389819245661267	FP929046.1	firmicutes	Faecalibacterium prausnitzii SL3/3 draft genome	True	True
ENG0097_000000011719	2689	0.7950493381326809	5	2	1	1	1	False	70147	maximal	True	ENG0097_000000011719	1.0		10	5	False	False	0.9959092736244202	0					non-mobilizable	other	2649.0	99.92399999999999	99.0	0.001029065664338056	NC_021039.1	firmicutes	Ruminococcus champanellensis 18P13 = JCM 17042, complete genome	False	False
ENG0104_000000013219	2387	0.7950493381326809	5	2	1	1	1	False	70146	fragment	False	ENG0104_000000013219	1.0		0	0	False	False	0.9995810389518738	0					non-mobilizable	other	2305.0	99.913	97.0	0.0008953803967654383	NC_021039.1	firmicutes	Ruminococcus champanellensis 18P13 = JCM 17042, complete genome	False	False
DEN0012_000000000948	6712	0.7950425453842621	9	8	7	7	7	False	75496	maximal	True	DEN0012_000000000948	1.0		1	1	False	False	0.9983611702919006	0					non-mobilizable	no_good_hit	3329.0	72.39399999999999	48.0	0.05014945715303483	NZ_CCAT010000008.1	firmicutes	Clostridium ihumii AP5, whole genome shotgun sequence	True	False
SPA0004_000000002579	5958	0.7950393671708437	4	4	4	4	4	True	116691	backbone	True	SPA0004_000000002579	0.9942016057091883	PS782|PS783	41	8	False	True	1.0	0					non-mobilizable	no_good_hit	3493.0	99.82799999999999	60.0	0.000492884230922755	NZ_CP012801.1	CFB group bacteria	Bacteroides cellulosilyticus strain WH2 chromosome, complete genome	True	True
MAD0089_000000005394	3844	0.7950348060861351	4	4	3	3	4	False	123628	fragment	False	USA0108_01_000000001009	0.014733486467017786		0	0	False	True	0.999219536781311	0					non-mobilizable	no_good_hit	3320.0	95.06	87.0	0.0007542956488320029	LT906459.1	CFB group bacteria	Odoribacter splanchnicus strain NCTC10825 genome assembly, chromosome: 1	True	True
ISR0107_000000005938	3759	0.7950348060861351	4	4	3	3	4	False	123628	fragment	False	USA0108_01_000000001009	0.0596950021998839		0	0	False	True	0.9946794509887695	0					non-mobilizable	chromosome	3761.0	98.883	100.0	0.0008560675036547935	LT906459.1	CFB group bacteria	Odoribacter splanchnicus strain NCTC10825 genome assembly, chromosome: 1	False	True
DEN0083_000000007242	3710	0.7950348060861351	4	4	3	3	4	False	123628	fragment	False	USA0108_01_000000001009	0.05242604561933109		0	0	False	True	0.9964959621429443	0					non-mobilizable	plasmid	3710.0	99.973	100.0	0.11973786157024793	CP021580.1	other sequences	Unidentified plasmid plasmid GF1-2_000418F, complete sequence	False	True
FIJ0007_000000004705	3571	0.7950348060861351	4	4	3	3	4	False	123628	fragment	False	USA0108_01_000000001009	0.0297749273188007		0	0	False	True	1.0	0					non-mobilizable	plasmid	3225.0	98.884	90.0	0.10408057851239669	CP021580.1	other sequences	Unidentified plasmid plasmid GF1-2_000418F, complete sequence	False	True
DEN0090_000000002933	6813	0.7950334516148196	8	7	3	4	7	True	124293	maximal	True	DEN0090_000000002933	1.0		4	3	False	False	0.9998531937599182	0		MOBV			mobilizable	no_good_hit	2561.0	93.323	78.0	0.0005792049145537	LR215981.1	firmicutes	Ruthenibacterium lactatiformans isolate Ruthenibacterium lactatiformans 82B1 genome assembly, chromosome: 1	True	True
CHI0034_000000000380	16356	0.7950316037269131	14	10	4	8	4	True	88297	maximal	True	CHI0034_000000000380	1.0		1	1	False	False	1.0	0					non-mobilizable	no_good_hit	1724.0	87.645	11.0	0.0007363312882542095	NZ_FNVV01000014.1	CFB group bacteria	Bacteroides ndongoniae strain Marseille-P3108T, whole genome shotgun sequence	True	True
SPA0151_000000011699	1628	0.7950302579895376	3	2	2	2	2	True	112642	fragment	False	ISR0204_000000007061	0.9823636795350812		0	0	False	False	1.0	0					non-mobilizable	other	1628.0	99.816	100.0	0.011858946324965742	NZ_JAAIUL010000010.1	firmicutes	Blautia massiliensis strain MSK.16.77 NODE_10_length_137196_cov_326.717, whole genome shotgun sequence	False	True
ISR0318_000000002376	1849	0.7950296473073046	3	3	3	3	2	False	25118	maximal	True	ISR0318_000000002376	1.0		12	5	False	False	1.0	0					non-mobilizable	chromosome	1849.0	99.56700000000001	100.0	0.0003916161923971361	CP048838.1	firmicutes	[Clostridium] innocuum strain ATCC 14501 chromosome, complete genome	False	False
ISR0782_000000009854	1281	0.7950194356617616	2	1	1	1	1	False	36727	fragment	False	ISR0782_000000009854	0.9853900158571791		0	0	False	False	1.0	0					non-mobilizable	no_good_hit	785.0	98.726	83.0	0.00032564252093831566	NZ_AP019697.1	firmicutes	Dialister hominis strain 5BBH33	True	False
ISR0241_000000001323	9204	0.7950176622589396	9	8	7	8	8	False	27260	maximal	True	ISR0241_000000001323	1.0		1	1	False	False	1.0	0					non-mobilizable	no_good_hit	5728.0	97.905	80.0	0.0016595718159774008	LR699005.1	firmicutes	Lachnospiraceae bacterium isolate MGYG-HGUT-02492 genome assembly, chromosome: 1	True	False
FIJ0156_000000003069	2426	0.7950040644152162	4	4	4	3	3	False	39507	maximal	True	FIJ0156_000000003069	1.0		45	9	False	False	0.9958779811859131	0					non-mobilizable	other	1394.0	99.57	100.0	0.00027020631115042324	AP023148.1	enterobacteria	Klebsiella pneumoniae SMKP03 DNA, complete genome	False	False
MAD0036_000000022717	1387	0.7949982124017458	2	2	2	2	2	False	84815	fragment	False	SPA0086_000000007628	0.23809006835122815		0	0	False	False	1.0	0					non-mobilizable	chromosome	1387.0	99.928	100.0	0.00026932708453042355	CP055256.1	enterobacteria	Escherichia coli strain AH25 chromosome, complete genome	False	False
FIJ0037_000000006408	4211	0.7949763373436175	4	4	4	3	2	False	47819	maximal	True	FIJ0037_000000006408	1.0		11	1	False	False	0.9992876052856445	0					non-mobilizable	no_good_hit	85.0	83.529	2.0	1.7080930056641584e-05	CP038441.1	g-proteobacteria	Aeromonas media strain T0.1-19 chromosome, complete genome	True	False
ENG0073_000000011297	2212	0.7949539660770044	2	2	1	2	1	False	115058	fragment	False	ENG0073_000000011297	1.0		0	0	False	False	0.9972875118255615	0					non-mobilizable	chromosome	2042.0	98.43299999999999	92.0	0.00028793924143253723	NZ_CP012801.1	CFB group bacteria	Bacteroides cellulosilyticus strain WH2 chromosome, complete genome	False	False
ENG0019_000000011180	1629	0.7949539660770044	2	2	1	2	1	False	115057	fragment	False	SPA0145_000000021039	0.942632850241546		0	0	False	False	0.9993861317634583	0					non-mobilizable	chromosome	1298.0	98.99799999999999	99.0	0.00018306725300882393	NZ_CP012801.1	CFB group bacteria	Bacteroides cellulosilyticus strain WH2 chromosome, complete genome	False	False
CHI0112_000000001620	8749	0.7949514566481278	6	6	4	4	6	False	103539	fragment	False	CHI0112_000000001620	1.0		0	0	False	False	0.9985141158103943	0		MOBF			mobilizable	plasmid	8732.0	99.084	99.0	0.054443065525004525	CP024662.1	enterobacteria	Escherichia coli strain 90-9269 plasmid unnamed1, complete sequence	False	True
ISR0395_000000010971	3509	0.794941304978499	5	2	2	2	1	True	60380	fragment	False	ISR0395_000000010971	1.0		0	0	False	False	0.9994300603866577	0					non-mobilizable	no_good_hit	210.0	88.571	6.0	0.004974532298757557	NZ_CYXX01000031.1	firmicutes	Roseburia inulinivorans strain 2789STDY5608887, whole genome shotgun sequence	True	True
MON0026_000000008558	3854	0.7949409874231136	5	4	3	4	1	False	122417	maximal	True	MON0026_000000008558	1.0	PS871	3	2	False	True	0.9953294992446899	0					non-mobilizable	no_good_hit	1195.0	92.301	31.0	0.5166738847986141	NZ_QRYH01000058.1	firmicutes	Holdemanella biformis strain AF15-5 AF15-5.Scaf58, whole genome shotgun sequence	True	True
FIJ0162_000000003424	7028	0.794939482546357	13	5	2	2	3	False	54862	maximal	True	FIJ0162_000000003424	1.0		1	1	False	False	1.0	0					non-mobilizable	no_good_hit	110.0	85.455	2.0	0.0004819064040497823	NZ_SLWV01000004.1	firmicutes	Marinisporobacter balticus strain DSM 102940 Ga0310545_104, whole genome shotgun sequence	True	False
MON0062_000000004189	9143	0.7949392586304155	12	3	3	2	2	False	99921	fragment	False	MON0062_000000004189	1.0		0	0	False	False	1.0	0					non-mobilizable	no_good_hit	3025.0	95.76899999999999	47.0	0.1253628597495231	MK233947.1	viruses	Uncultured human fecal virus clone Subdoligranulum.sp_B01.V07.J04_4_c1 sequence	True	False
MON0037_000000016921	3714	0.7949345634791508	3	3	3	3	2	False	105885	fragment	False	MON0037_000000016921	1.0		0	0	False	False	1.0	0					non-mobilizable	no_good_hit	637.0	78.179	30.0	0.00017588939493209244	NZ_CP034413.1	firmicutes	Dysosmobacter welbionis strain J115 chromosome, complete genome	True	False
MON0046_000000003991	6623	0.794930867839833	8	3	1	2	1	False	11544	maximal	False	MON0088_000000003480	0.9398625538600627		0	0	True	True	1.0	128					non-mobilizable	no_good_hit	138.0	77.536	2.0	0.03644586326150572	M86247.1	firmicutes	S.ruminantium plasmid pS23 DNA	True	True
MAD0102_000000007337	2483	0.7949244556067191	3	3	2	2	3	False	109512	fragment	False	MAD0101_000000011213	0.6628092577813248		0	0	False	False	0.9967780709266663	0					non-mobilizable	chromosome	2483.0	98.83200000000001	100.0	0.0006635266171719402	CP040518.1	firmicutes	Blautia sp. SC05B48 chromosome, complete genome	False	False
SPA0128_000000023407	1596	0.7949155959794314	2	2	1	2	1	False	73211	fragment	False	SPA0128_000000023407	1.0		0	0	False	False	1.0	0					non-mobilizable	no_good_hit	664.0	86.446	42.0	0.0027970255196890317	NZ_SMMX01000005.1	firmicutes	Extibacter muris strain DSM 28560 NODE_5_length_236680_cov_114.731806, whole genome shotgun sequence	True	False
FIJ0029_000000004150	8306	0.7949034131231371	12	7	3	4	6	False	52590	maximal	False	FIJ0102_000000003484	0.9874216861847837		0	0	True	True	1.0	3					non-mobilizable	no_good_hit	1564.0	71.547	18.0	0.22398822663723325	NZ_NFHM01000053.1	firmicutes	Anaerotignum lactatifermentans strain An75 An75_contig_53, whole genome shotgun sequence	True	True
MAD0024_000000009682	1574	0.7948930191002278	3	3	2	3	3	False	113626	fragment	False	ISR0331_000000014703	0.7093446526995113		0	0	False	False	1.0	0					non-mobilizable	chromosome	1574.0	94.40899999999999	100.0	0.0005284528079861673	NZ_CP030777.1	firmicutes	Faecalibacterium prausnitzii strain APC918/95b chromosome, complete genome	False	False
CHI0176_000000004027	1916	0.7948908821474591	2	1	1	1	1	False	95277	fragment	False	CHI0176_000000004027	0.9006393704681281		0	0	False	False	0.9937369227409363	0					non-mobilizable	chromosome	1920.0	97.448	100.0	0.0005559927935449179	LR699005.1	firmicutes	Lachnospiraceae bacterium isolate MGYG-HGUT-02492 genome assembly, chromosome: 1	False	False
USA0023_01_000000003123	10340	0.7948776122822724	8	6	4	6	4	False	48046	maximal	True	USA0023_01_000000003123	1.0		1	1	False	False	1.0	0					non-mobilizable	no_good_hit	1126.0	97.336	12.0	0.0003819339791098424	CP060632.1	firmicutes	Lachnospiraceae bacterium NSJ-4 chromosome, complete genome	True	False
CAN0001_000000009495	4973	0.7948756960717548	4	3	2	2	3	False	123168	maximal	True	CAN0001_000000009495	1.0	PS879	1	1	False	True	0.9977880716323853	0					non-mobilizable	no_good_hit	2934.0	100.0	59.0	0.03024833958995091	NZ_NFIG01000015.1	CFB group bacteria	Odoribacter splanchnicus strain An45 An45_contig_15, whole genome shotgun sequence	True	True
MON0060_000000021247	1924	0.7948755462013644	2	2	2	2	2	False	10891	fragment	False	MON0060_000000021247	1.0		0	0	False	False	0.9994802474975586	0					non-mobilizable	plasmid	1135.0	100.0	99.0	0.01263228249972151	CP007735.1	enterobacteria	Klebsiella pneumoniae subsp. pneumoniae KPNIH27 plasmid pKPN-a41, complete sequence	False	True
MAD0048_000000005928	3813	0.7948725781647163	5	3	2	3	2	False	17561	maximal	True	MAD0048_000000005928	1.0		1	1	False	False	0.9868869781494141	0					non-mobilizable	no_good_hit	1214.0	87.727	32.0	0.05184613405377589	NZ_CABMGA010000025.1	firmicutes	Ruminococcus callidus isolate MGYG-HGUT-02295, whole genome shotgun sequence	True	False
ENG0053_000000008910	2893	0.7948671448576581	3	2	2	2	1	False	102225	fragment	False	ISR0375_000000007981	0.484063840947983		0	0	False	False	0.9986173510551453	0					non-mobilizable	other	1570.0	88.662	96.0	0.0003846841287272251	AP018536.1	firmicutes	Lachnospiraceae bacterium GAM79 DNA, complete genome	False	False
MAD0046_000000022673	1197	0.7948651929969389	2	2	2	2	1	False	28908	fragment	False	MON0088_000000026717	0.6108919558403269		0	0	False	False	0.9849624037742615	0					non-mobilizable	other	1208.0	88.079	100.0	0.0003625013435732938	FP929045.1	firmicutes	Faecalibacterium prausnitzii L2/6 draft genome	False	False
ENG0130_000000002438	10508	0.7948634701422371	9	4	3	4	1	True	95948	fragment	False	ENG0130_000000002438	1.0		0	0	False	False	0.997525691986084	0					non-mobilizable	no_good_hit	6321.0	96.931	62.0	0.0508845816255043	AP019725.1	CFB group bacteria	Bacteroides uniformis NBRC 113350 plasmid pBUN1 DNA, complete genome	True	True
SPA0031_000000002242	9740	0.7948634701422371	8	4	3	4	1	True	82772	fragment	False	SPA0031_000000002242	0.9943415067125264		0	0	False	False	1.0	0					non-mobilizable	no_good_hit	5923.0	96.927	69.0	0.047663528824396256	AP019725.1	CFB group bacteria	Bacteroides uniformis NBRC 113350 plasmid pBUN1 DNA, complete genome	True	True
ISR0196_000000015598	1401	0.7948622706833789	2	2	2	1	1	False	92579	maximal	True	ISR0196_000000015598	1.0		0	0	False	False	0.940756618976593	0					non-mobilizable	no_good_hit	85.0	84.706	6.0	0.0001200754760134942	NZ_DF158897.1	firmicutes	Oscillibacter ruminantium GH1, whole genome shotgun sequence	True	False
DEN0072_000000002100	9057	0.7948605322722583	11	8	4	6	5	True	96773	backbone	False	ENG0153_000000002663	0.9976026097833209	PS519|PS520	0	0	True	True	1.0	72					non-mobilizable	no_good_hit	1982.0	85.21700000000001	55.0	0.1592577652279145	CP021593.1	other sequences	Unidentified plasmid plasmid FAKO27_001080F, complete sequence	True	True
ENG0032_000000022059	1164	0.7948530400596705	2	2	2	2	2	False	65555	fragment	False	ISR0134_000000026281	0.9730831973898858		0	0	False	False	0.9991409182548523	0					non-mobilizable	no_good_hit	30.0	100.0	3.0	0.00015629210455402856	NZ_VOJI01000011.1	a-proteobacteria	Puniceibacterium confluentis strain JSSK-17 52765_scaffold11, whole genome shotgun sequence	True	False
MON0095_000000010671	2834	0.7948498525184139	4	4	4	4	3	False	89618	fragment	False	MON0095_000000010671	0.9836330935251799		0	0	False	False	0.9795342087745667	0					non-mobilizable	other	2811.0	98.292	99.0	0.03851531017845884	NZ_QSOD01000009.1	firmicutes	Ruminococcus bromii strain TM10-21 TM10-21.Scaf9, whole genome shotgun sequence	False	False
ISR0320_000000002108	7264	0.7948490937272259	8	8	8	7	6	False	125056	fragment	False	CHI0172_000000000825	0.23175746120620067		0	0	False	False	0.9995869994163513	0					non-mobilizable	other	7265.0	99.546	100.0	0.026256227809474224	NZ_CZAF01000009.1	CFB group bacteria	Bacteroides uniformis strain 2789STDY5834847, whole genome shotgun sequence	False	False
SPA0020_000000003464	7053	0.7948490937272259	8	8	8	7	6	False	125056	fragment	False	CHI0172_000000000825	0.19367111536557025		0	0	False	False	1.0	0					non-mobilizable	other	7052.0	99.36200000000001	99.0	0.02548611261759623	NZ_CZAF01000009.1	CFB group bacteria	Bacteroides uniformis strain 2789STDY5834847, whole genome shotgun sequence	False	False
FIJ0162_000000018786	1228	0.7948480442601547	2	2	2	2	2	False	39200	fragment	False	FIJ0162_000000018786	1.0		0	0	False	False	1.0	0					non-mobilizable	other	1228.0	97.39399999999999	100.0	0.0023509980724498282	NZ_CYYU01000001.1	firmicutes	Mitsuokella jalaludinii strain 2789STDY5608828, whole genome shotgun sequence	False	False
ENG0153_000000006081	4688	0.7948434221830244	6	6	2	5	4	False	56970	fragment	False	ENG0153_000000006081	1.0		0	0	False	False	1.0	0					non-mobilizable	no_good_hit	2998.0	95.564	79.0	0.000677398247724132	LR215981.1	firmicutes	Ruthenibacterium lactatiformans isolate Ruthenibacterium lactatiformans 82B1 genome assembly, chromosome: 1	True	False
ISR0046_000000021003	1686	0.7948377870066096	3	2	2	2	2	False	36160	fragment	False	ISR0046_000000021003	1.0		0	0	False	False	0.9988137483596802	0					non-mobilizable	no_good_hit	1130.0	81.593	66.0	0.0040608989815120325	NZ_NHOC01000001.1	firmicutes	Butyricicoccus porcorum strain BB10 BB10_c1, whole genome shotgun sequence	True	False
SPA0090_000000003926	7234	0.794832267565886	15	3	1	2	2	False	6934	maximal	True	SPA0090_000000003926	1.0		0	0	False	False	0.9929499626159668	0					non-mobilizable	no_good_hit	32.0	96.875	0.0	0.005593884020137983	XM_004369240.2	placentals	PREDICTED: Trichechus manatus latirostris MAX dimerization protein 1 (LOC101361656), mRNA	True	False
DEN0082_000000033885	1274	0.7948307884848689	1	1	1	1	1	False	69172	fragment	False	DEN0082_000000033885	1.0		0	0	False	False	0.9819466471672058	0					non-mobilizable	no_good_hit								True	False
DEN0022_000000020182	2014	0.7948200332835009	3	3	2	1	2	False	80613	fragment	False	DEN0022_000000020182	0.982496494578324		0	0	False	False	0.9885799288749695	0					non-mobilizable	other	2005.0	99.501	99.0	0.0008801626104814893	NZ_UFSX01000001.1	CFB group bacteria	Bacteroides eggerthii strain NCTC11155, whole genome shotgun sequence	False	False
ISR0301_000000008755	2079	0.794818159776822	4	2	2	2	1	False	33328	fragment	False	ISR0301_000000008755	1.0		0	0	False	False	0.9889369606971741	0					non-mobilizable	no_good_hit								True	False
FIJ0021_000000027272	1763	0.7948099933154938	2	1	1	1	1	False	58832	maximal	False	ENG0125_000000014183	0.9639397201291712		0	0	False	False	0.9994328022003174	0					non-mobilizable	no_good_hit								True	False
MON0008_000000015499	2221	0.7948038186382522	2	2	2	2	2	False	15214	fragment	False	MON0008_000000015499	1.0		0	0	False	False	1.0	0					non-mobilizable	no_good_hit	1589.0	73.883	71.0	0.00027233192924773817	CP046176.1	CFB group bacteria	Phocaeicola dorei strain DSM 17855 chromosome, complete genome	True	False
USA0019_01_000000001500	15578	0.7948012105130854	20	8	1	8	3	False	1849	maximal	True	USA0019_01_000000001500	1.0		1	1	False	False	1.0	0					non-mobilizable	no_good_hit	29.0	100.0	0.0	6.147329579173796e-07	LR812591.1	bony fishes	Danio rerio strain Nadia (NA) genome assembly, chromosome: 23	True	False
ISR0793_000000013634	1248	0.7948008194333092	2	2	2	1	1	False	22009	maximal	True	ISR0793_000000013634	1.0		1	1	False	False	1.0	0					non-mobilizable	no_good_hit	493.0	99.79700000000001	40.0	9.322995167580839e-05	AP006841.1	CFB group bacteria	Bacteroides fragilis YCH46 DNA, complete genome	True	False
AST0046_000000003165	6274	0.7947970105205725	7	5	3	3	3	False	115728	fragment	False	ISR0053_000000003122	0.5759082511716117		0	0	False	False	1.0	0					non-mobilizable	other	3420.0	99.73700000000001	100.0	0.026448148320101523	NZ_CYYV01000013.1	firmicutes	Fusicatenibacter saccharivorans strain 2789STDY5608849, whole genome shotgun sequence	False	False
SPA0102_000000013633	2591	0.7947937657130736	3	3	3	3	2	False	9986	fragment	False	SPA0102_000000013633	0.9918238993710692		0	0	False	False	0.9922809600830078	0					non-mobilizable	other	2590.0	98.919	99.0	0.0007894941474057845	NZ_LN866274.1	firmicutes	Clostridium phoceensis strain GD3, whole genome shotgun sequence	False	False
ISR0131_000000028760	1290	0.794793501900391	1	1	1	1	1	True	31632	maximal	True	ISR0131_000000028760	1.0		1	1	False	False	0.9984496235847473	0					non-mobilizable	no_good_hit	47.0	97.87200000000001	4.0	0.00014138663404528675	NZ_VULP01000001.1	firmicutes	Anaerobutyricum soehngenii strain BSM-383-APC-4H seq1, whole genome shotgun sequence	True	True
AST0006_000000010042	1252	0.7947927908919895	3	3	3	1	2	True	131026	fragment	False	CHI0117_000000007167	0.03680685679454647		0	0	False	False	0.9840255379676819	0					non-mobilizable	other	1252.0	98.163	100.0	0.0003782541650288755	NZ_LT969517.1	firmicutes	Eisenbergiella massiliensis strain AT11, whole genome shotgun sequence	False	True
ISR0338_000000004349	5036	0.7947903164170879	6	4	3	3	4	False	123628	fragment	False	USA0108_01_000000001009	0.13350056199557012		0	0	False	True	1.0	0					non-mobilizable	no_good_hit	2765.0	99.204	87.0	0.08366123857376355	AY171301.1	CFB group bacteria	Bacteroides thetaiotaomicron VPI-5482 plasmid p5482, complete sequence	True	True
ISR0397_000000004232	5010	0.7947903164170879	7	4	3	3	4	False	123628	fragment	False	USA0108_01_000000001009	0.13706318781679425		0	0	False	True	1.0	0					non-mobilizable	plasmid	3765.0	99.20299999999999	91.0	0.12151342975206611	CP021580.1	other sequences	Unidentified plasmid plasmid GF1-2_000418F, complete sequence	False	True
ISR0196_000000003533	4883	0.7947903164170879	7	4	3	3	4	False	123628	fragment	False	USA0108_01_000000001009	0.15133030652954782		0	0	False	True	1.0	0					non-mobilizable	no_good_hit	2791.0	98.56700000000001	87.0	0.08982903506230078	CP021624.1	other sequences	Unidentified plasmid plasmid ES_ALL_5057, complete sequence	True	True
CHI0153_000000004000	4114	0.7947903164170879	5	4	3	3	4	False	123628	fragment	False	USA0108_01_000000001009	0.08089397412911313		0	0	False	True	0.9995138645172119	0					non-mobilizable	no_good_hit	3038.0	98.618	89.0	0.0006914566512233	LT906459.1	CFB group bacteria	Odoribacter splanchnicus strain NCTC10825 genome assembly, chromosome: 1	True	True
ISR0062_000000007975	4079	0.7947903164170879	5	4	3	3	4	False	123628	fragment	False	USA0108_01_000000001009	0.08077631692250302		0	0	False	True	0.9997548460960388	0					non-mobilizable	no_good_hit	2887.0	97.125	87.0	0.0006563943119778643	LT906459.1	CFB group bacteria	Odoribacter splanchnicus strain NCTC10825 genome assembly, chromosome: 1	True	True
CHI0133_000000004419	3991	0.7947903164170879	5	4	3	3	4	False	123628	fragment	False	USA0108_01_000000001009	0.07634513845822512		0	0	False	True	1.0	0					non-mobilizable	no_good_hit	2963.0	98.819	89.0	0.09536688238513796	CP021624.1	other sequences	Unidentified plasmid plasmid ES_ALL_5057, complete sequence	True	True
CHI0111_000000008341	3677	0.7947903164170879	4	4	3	3	4	False	123628	fragment	False	USA0108_01_000000001009	0.04839664524722544		0	0	False	True	1.0	0					non-mobilizable	no_good_hit	2636.0	98.86200000000001	88.0	0.08483853311439518	CP021624.1	other sequences	Unidentified plasmid plasmid ES_ALL_5057, complete sequence	True	True
ISR0151_000000004196	3989	0.7947865490652779	5	4	4	4	3	False	50214	maximal	True	ISR0151_000000004196	1.0		33	7	False	False	0.9992479085922241	0					non-mobilizable	no_good_hit	948.0	70.148	23.0	0.00032438586578306113	CP047797.1	firmicutes	Staphylococcus aureus strain UP_426 chromosome, complete genome	True	False
FIJ0104_000000007005	3550	0.7947856087308806	6	3	3	3	2	True	124806	maximal	True	FIJ0104_000000007005	1.0		1	1	False	False	0.998309850692749	0					non-mobilizable	no_good_hit	87.0	98.851	2.0	2.2170371052094957e-05	CP060636.1	firmicutes	Eubacterium sp. NSJ-61 chromosome, complete genome	True	True
CHI0158_000000002381	5798	0.7947799289820726	5	5	5	5	4	False	87366	fragment	False	CHI0158_000000002381	1.0		0	0	False	False	1.0	0					non-mobilizable	other	5771.0	97.072	99.0	0.001116554724054379	CP013020.1	CFB group bacteria	Bacteroides vulgatus strain mpk genome	False	False
MON0041_000000047781	1440	0.7947767564071017	1	1	1	1	1	False	46304	fragment	False	FIJ0054_000000017921	0.25824956660943		0	0	False	False	1.0	0					non-mobilizable	chromosome	1395.0	78.99600000000001	96.0	0.00038477552850009407	NZ_CP034413.1	firmicutes	Dysosmobacter welbionis strain J115 chromosome, complete genome	False	False
ISR0779_000000021481	1606	0.7947525760142994	2	2	2	2	2	False	106150	fragment	False	ISR0779_000000021481	0.9912122072559592		0	0	False	False	1.0	0					non-mobilizable	no_good_hit	503.0	78.72800000000001	31.0	0.00022216924609818077	LR698958.1	firmicutes	Lachnospiraceae bacterium isolate MGYG-HGUT-01373 genome assembly, chromosome: 1	True	False
CHI0095_000000004629	1813	0.7947493730144048	2	2	2	1	1	False	83496	fragment	False	CHI0095_000000004629	1.0		0	0	False	False	1.0	0					non-mobilizable	no_good_hit								True	False
MON0105_000000025500	2134	0.7947493525935089	4	4	4	3	3	True	25015	fragment	False	MON0105_000000025500	0.9631425800193987		0	0	False	False	0.9854732751846313	0					non-mobilizable	no_good_hit	676.0	74.26	31.0	0.0008618224359807617	CP053293.1	firmicutes	Clostridium butyricum strain 16-3 chromosome 2, complete sequence	True	True
ISR0033_000000006107	4554	0.7947373659857017	4	2	2	2	2	False	36903	maximal	True	ISR0033_000000006107	1.0		5	3	False	False	0.9991216659545898	0					non-mobilizable	no_good_hit	2917.0	96.126	84.0	0.08337860635347268	MK231935.1	viruses	Uncultured human fecal virus clone B.obeum_B10.V01.K04_9_c1 sequence	True	False
FIJ0161_000000012996	1371	0.7947364085246645	2	2	0	2	0	True	39268	maximal	True	FIJ0161_000000012996	1.0		1	1	False	False	0.9985412359237671	0					non-mobilizable	no_good_hit	233.0	96.99600000000001	17.0	0.00012424116495370944	CP017245.1	bacteria	Candidatus Melainabacteria bacterium MEL.A1 chromosome, complete genome	True	True
MON0066_000000012525	2551	0.7947228115858336	4	3	0	1	3	False	40524	fragment	False	MON0066_000000012525	1.0		0	0	False	False	0.9847118854522705	0					non-mobilizable	no_good_hit	1096.0	99.90899999999999	55.0	0.2708384862725699	AF412330.1	CFB group bacteria	Bacteroides fragilis clone 38-F transposon Tet element BTF-37, partial sequence	True	False
ISR0829_000000010482	1465	0.7947228115858336	3	3	0	1	3	False	21057	fragment	False	ISR0829_000000010482	1.0		0	0	False	False	1.0	0					non-mobilizable	plasmid	1385.0	99.85600000000001	94.0	0.1548964745383324	HG796769.1	bacteria	Uncultured bacterium plasmid pRGF00001	False	True
FIJ0136_000000019768	1410	0.7947228115858336	3	3	0	1	3	False	40522	fragment	False	FIJ0136_000000019768	1.0		0	0	False	False	0.9992907643318176	0					non-mobilizable	other	1096.0	99.544	99.0	0.2708384862725699	AF412330.1	CFB group bacteria	Bacteroides fragilis clone 38-F transposon Tet element BTF-37, partial sequence	False	False
MON0001_000000013334	2582	0.7947206979590825	3	3	2	1	3	False	99133	fragment	False	MON0001_000000013334	1.0		0	0	False	False	1.0	0					non-mobilizable	no_good_hit								True	False
MON0019_000000022200	2953	0.7947109521872876	4	4	3	3	3	False	91435	maximal	True	MON0019_000000022200	1.0		4	3	False	False	0.9942431449890137	0					non-mobilizable	no_good_hit	241.0	75.934	8.0	0.00010370951655808856	NZ_FLKP01000002.1	firmicutes	Christensenella timonensis strain Marseille-P2437T, whole genome shotgun sequence	True	False
CHI0117_000000000918	15811	0.7947086801843913	12	9	2	7	7	False	82122	maximal	True	CHI0117_000000000918	1.0		3	2	False	False	1.0	0					non-mobilizable	chromosome	15735.0	99.447	99.0	0.003059757565124638	CP036550.1	CFB group bacteria	Bacteroides fragilis strain DCMOUH0042B chromosome, complete genome	False	False
BAN0014_000000001684	1986	0.7947006236375264	4	3	3	3	1	True	98506	fragment	False	BAN0014_000000001684	1.0		0	0	False	False	1.0	0					non-mobilizable	no_good_hit								True	True
CHI0031_000000000430	12508	0.7946999625442639	10	5	2	3	5	False	104427	maximal	True	CHI0031_000000000430	1.0		1	1	False	False	1.0	0					non-mobilizable	no_good_hit	4006.0	91.912	79.0	0.0006403665479969669	AP022660.1	CFB group bacteria	Bacteroides thetaiotaomicron F9-2 DNA, nearly complete genome	True	False
MAD0097_000000006624	5634	0.7946908311322812	10	6	4	6	2	False	110060	fragment	False	MAD0097_000000006624	1.0		0	0	False	False	1.0	0					non-mobilizable	other	1778.0	98.256	94.0	0.02839338499640489	NZ_CYXV01000018.1	firmicutes	Roseburia faecis strain 2789STDY5608863, whole genome shotgun sequence	False	False
AST0047_000000018559	1264	0.7946831098426658	2	1	1	1	1	False	115056	fragment	False	AST0047_000000018559	1.0		0	0	False	False	0.9746835231781006	0					non-mobilizable	chromosome	1261.0	96.193	99.0	0.00017728023884277784	NZ_CP012801.1	CFB group bacteria	Bacteroides cellulosilyticus strain WH2 chromosome, complete genome	False	False
CHI0034_000000003750	3888	0.794678647884042	4	3	2	3	2	False	115350	fragment	False	CHI0034_000000003750	1.0		0	0	False	False	0.9997428059577942	0					non-mobilizable	other	3903.0	90.494	100.0	0.000905911216501349	FP929050.1	firmicutes	Roseburia intestinalis XB6B4 draft genome	False	False
SPA0047_000000017149	2287	0.7946749406380236	2	1	1	1	1	False	105798	fragment	False	SPA0047_000000017149	1.0		0	0	False	False	0.9969392418861389	0					non-mobilizable	other	2288.0	97.37799999999999	100.0	0.0007114818296811429	FP929046.1	firmicutes	Faecalibacterium prausnitzii SL3/3 draft genome	False	False
CAN0007_000000023237	1740	0.7946749406380236	2	1	1	1	1	False	105795	fragment	False	CAN0007_000000023237	0.9438059874294185		0	0	False	False	1.0	0					non-mobilizable	other	1721.0	97.501	99.0	0.0005350890892223724	FP929046.1	firmicutes	Faecalibacterium prausnitzii SL3/3 draft genome	False	False
CHI0148_000000007032	1679	0.7946749406380236	2	1	1	1	1	False	105797	fragment	False	CHI0148_000000007032	1.0		0	0	False	False	0.9994044303894043	0					non-mobilizable	other	1679.0	92.13799999999999	100.0	0.0005052136665415174	FP929045.1	firmicutes	Faecalibacterium prausnitzii L2/6 draft genome	False	False
MON0007_000000039033	1643	0.7946749406380236	2	1	1	1	1	False	105795	fragment	False	CAN0007_000000023237	0.934437420317814		0	0	False	False	1.0	0					non-mobilizable	chromosome	1643.0	95.19200000000001	100.0	0.0005526875864415839	NZ_CP030777.1	firmicutes	Faecalibacterium prausnitzii strain APC918/95b chromosome, complete genome	False	False
ENG0037_000000021920	1620	0.7946749406380236	2	1	1	1	1	False	105795	fragment	False	CAN0007_000000023237	0.9299473029756602		0	0	False	False	0.999382734298706	0					non-mobilizable	other	1620.0	98.51899999999999	100.0	0.0005036681601459425	FP929046.1	firmicutes	Faecalibacterium prausnitzii SL3/3 draft genome	False	False
MON0012_000000034303	1610	0.7946749406380236	1	1	1	1	1	False	77874	fragment	False	MON0012_000000034303	0.9922423294591639		0	0	False	False	0.9627329111099243	0					non-mobilizable	other	1574.0	99.492	98.0	0.03029427068277736	NZ_SPGG01000030.1	CFB group bacteria	Parabacteroides merdae strain 1001175st1_A1 NODE_30_length_51891_cov_34.7452, whole genome shotgun sequence	False	False
ISR0386_000000009689	3549	0.794674319830361	4	4	4	3	3	False	128342	fragment	False	ISR0386_000000009689	0.9758947057083702		0	0	False	False	1.0	0					non-mobilizable	other	3550.0	99.155	100.0	0.027136554445149598	NZ_PYLQ01000006.1	firmicutes	Faecalibacillus intestinalis strain SNUG30099 scaffold_5, whole genome shotgun sequence	False	False
MAD0032_000000005596	2842	0.7946688633815258	6	2	1	2	2	False	25280	maximal	True	MAD0032_000000005596	1.0		1	1	False	False	1.0	0					non-mobilizable	no_good_hit	1101.0	92.461	85.0	0.000341897040148481	FP929046.1	firmicutes	Faecalibacterium prausnitzii SL3/3 draft genome	True	False
ENG0062_000000008423	2980	0.7946627900485227	3	3	3	3	2	False	99312	fragment	False	ENG0062_000000008423	1.0		0	0	False	False	1.0	0					non-mobilizable	other	2985.0	99.296	100.0	0.0009038734795221465	NZ_AP019735.1	CFB group bacteria	Alistipes communis strain 5CBH24	False	False
SPA0111_000000013405	2566	0.7946627900485227	3	3	3	3	2	False	91487	fragment	False	SPA0111_000000013405	1.0		0	0	False	False	1.0	0					non-mobilizable	other	2566.0	99.53200000000001	100.0	0.0007767715919032842	AP019739.1	CFB group bacteria	Alistipes communis 6CPBBH3 DNA, complete genome	False	False
MAD0042_000000001626	12598	0.7946575094406819	10	6	6	6	6	False	18175	maximal	True	MAD0042_000000001626	0.9965213746856664		2	1	False	False	1.0	0					non-mobilizable	no_good_hit	60.0	86.667	0.0	1.6368214924094485e-05	NZ_CP025197.1	firmicutes	Hungateiclostridium saccincola strain GGR1 chromosome, complete genome	True	False
MAD0103_000000000995	11930	0.7946575094406819	9	6	6	6	6	False	18175	maximal	False	MAD0042_000000001626	0.9701936815367518		0	0	False	False	0.9987426400184631	0					non-mobilizable	no_good_hit	60.0	86.667	1.0	1.6368214924094485e-05	NZ_CP025197.1	firmicutes	Hungateiclostridium saccincola strain GGR1 chromosome, complete genome	True	False
ISR0196_000000000260	38914	0.7946524258967937	43	27	13	25	16	True	123719	fragment	False	ISR0176_000000000218	0.3167842898984234		0	0	False	True	1.0	0	rep_cluster_1702				non-mobilizable	other	22903.0	97.751	96.0	0.22845481398690723	NZ_SPGG01000016.1	CFB group bacteria	Parabacteroides merdae strain 1001175st1_A1 NODE_16_length_100208_cov_48.2665, whole genome shotgun sequence	False	True
ISR0160_000000001845	11778	0.7946523020744679	16	14	11	14	11	False	132206	fragment	False	ISR0160_000000001845	0.9674687729928325		0	0	False	False	1.0	0					non-mobilizable	other	11778.0	99.805	100.0	0.09637795017840191	NZ_JAAIQH010000008.1	firmicutes	Anaerostipes hadrus strain MSK.14.23 NODE_8_length_122196_cov_370.812, whole genome shotgun sequence	False	False
ISR0798_000000010372	1180	0.7946511240855512	2	2	2	1	1	False	94890	fragment	False	USA0021_01_000000012788	0.4005397581116314		0	0	False	False	1.0	0					non-mobilizable	other	1180.0	98.98299999999999	100.0	0.0003361376162796665	NZ_AP019734.1	CFB group bacteria	Alistipes onderdonkii subsp. vulgaris strain 3BBH6	False	False
FIJ0012_000000007121	3286	0.7946501395817616	2	2	2	2	1	True	50824	fragment	False	FIJ0012_000000007121	1.0		0	0	False	False	0.9866098761558533	0					non-mobilizable	no_good_hit	1062.0	80.226	44.0	0.0006977082810894766	NZ_GG697141.2	firmicutes	Mitsuokella multacida DSM 20544 Scfld0, whole genome shotgun sequence	True	True
MON0077_000000022608	1907	0.7946501395817616	3	2	2	2	1	True	10229	fragment	False	MON0077_000000022608	1.0		0	0	False	False	0.9994755983352661	0					non-mobilizable	no_good_hit	850.0	81.176	44.0	0.0005662559962465317	NZ_GG697141.2	firmicutes	Mitsuokella multacida DSM 20544 Scfld0, whole genome shotgun sequence	True	True
CHI0006_000000001606	5643	0.7946296876477856	12	4	3	4	3	True	109297	fragment	False	CHI0006_000000001606	0.9663494835897818		0	0	False	False	0.9976962804794312	0					non-mobilizable	other	5638.0	95.566	99.0	0.0015092767227807326	CP003274.1	CFB group bacteria	Alistipes finegoldii DSM 17242, complete genome	False	True
ISR0838_000000009290	2488	0.7946210697136504	3	3	3	3	2	False	20884	maximal	True	ISR0838_000000009290	1.0		6	1	False	False	1.0	0					non-mobilizable	no_good_hit	360.0	90.27799999999999	14.0	0.0006222721124482312	NZ_QEKJ01000001.1	firmicutes	Agathobaculum butyriciproducens strain DSM 100391 Ga0215719_101, whole genome shotgun sequence	True	False
USA0073_01_000000012396	1112	0.7946183684098748	2	2	2	2	2	False	70672	maximal	False	DEN0069_000000022979	0.9736048264721902		0	0	False	False	1.0	0					non-mobilizable	other	1112.0	99.64	100.0	0.023273855702094646	NZ_CYZO01000027.1	firmicutes	[Ruminococcus] torques strain 2789STDY5834841, whole genome shotgun sequence	False	False
FIJ0019_000000005822	1158	0.7946163853524028	1	1	1	1	1	True	49846	maximal	True	FIJ0019_000000005822	1.0		20	6	False	False	0.9982728958129883	0					non-mobilizable	other	910.0	97.69200000000001	97.0	0.0002736824927808339	FP929045.1	firmicutes	Faecalibacterium prausnitzii L2/6 draft genome	False	True
ISR0072_000000017008	1721	0.7946067184976459	2	2	1	1	2	False	77927	fragment	False	ISR0072_000000017008	0.972457627118644		0	0	False	False	1.0	0					non-mobilizable	other	1738.0	98.56200000000001	100.0	0.0005192901181512076	FP929042.1	firmicutes	Eubacterium rectale DSM 17629 draft genome	False	False
ISR0773_000000004183	3010	0.7946054231530612	2	2	2	2	2	True	97330	fragment	False	ENG0209_000000005955	0.9629228132602773		0	0	False	False	1.0	0					non-mobilizable	other	3010.0	99.435	100.0	0.006651811176103882	NZ_KB905474.1	CFB group bacteria	Bacteroides massiliensis B84634 = Timone 84634 = DSM 17679 = JCM 13223 strain DSM 17679 aczJl-supercont1.3, whole genome shotgun sequence	False	True
MON0033_000000053322	1101	0.7946053803693259	2	2	2	2	2	False	70672	maximal	False	DEN0069_000000022979	0.9724361688031379		0	0	False	False	0.9736602902412415	0					non-mobilizable	other	1101.0	99.637	100.0	0.023043213888830644	NZ_CYZO01000027.1	firmicutes	[Ruminococcus] torques strain 2789STDY5834841, whole genome shotgun sequence	False	False
ISR0325_000000001389	9909	0.7945998773132307	9	5	3	3	3	True	24887	fragment	False	ISR0325_000000001389	1.0		0	0	False	False	0.9998990893363953	0					non-mobilizable	no_good_hit								True	True
SPA0035_000000013228	1547	0.7945928583728885	2	2	1	2	2	False	31890	fragment	False	SPA0035_000000013228	1.0		0	0	False	False	0.9948287010192871	0					non-mobilizable	other	984.0	99.695	100.0	0.005617142857142857	NZ_CYXV01000009.1	firmicutes	Roseburia faecis strain 2789STDY5608863, whole genome shotgun sequence	False	False
ISR0827_000000010592	1135	0.794590138265097	2	2	2	2	2	False	130857	backbone	False	ENG0116_000000013937	0.09743370799024878	PS1128	0	0	False	True	1.0	0					non-mobilizable	other	1130.0	83.186	99.0	0.013304660175820021	NZ_LNAM01000219.1	firmicutes	Acetivibrio ethanolgignens strain ACET-33324 ACET-33324.Scaf9, whole genome shotgun sequence	False	True
ISR0024_000000015644	1637	0.7945890006407174	3	3	2	3	3	False	37434	maximal	True	ISR0024_000000015644	1.0		80	8	False	False	0.9908369183540344	0					non-mobilizable	no_good_hit	65.0	86.154	4.0	0.0003691995292706002	NZ_QGGM01000005.1	g-proteobacteria	Psychrobacter immobilis strain DSM 7229 Ga0215685_105, whole genome shotgun sequence	True	False
ENG0196_000000003129	3205	0.7945802416697795	3	3	3	3	3	False	128337	fragment	False	ENG0196_000000003129	1.0		0	0	False	False	0.9993759989738464	0					non-mobilizable	chromosome	1829.0	98.961	100.0	0.00064136468347335	CP031837.1	firmicutes	Clostridium sporogenes strain YH-Raf3-2-5 chromosome, complete genome	False	False
FIJ0013_000000002991	7835	0.7945698629534199	9	3	2	3	1	False	50664	maximal	True	FIJ0013_000000002991	1.0		1	1	False	False	1.0	0					non-mobilizable	no_good_hit	87.0	95.402	1.0	2.2941108839822777e-05	CP042464.1	CFB group bacteria	Prevotella copri strain YF2 chromosome	True	False
MAD0045_000000021839	1889	0.7945647942858417	3	3	3	3	3	False	17848	maximal	True	MAD0045_000000021839	1.0		33	5	False	False	0.9941768050193787	0					non-mobilizable	no_good_hit	397.0	72.292	21.0	0.0011426585659634998	NZ_BHVZ01000002.1	firmicutes	Anaerotignum faecicola strain KCTC 15736 Contigs02, whole genome shotgun sequence	True	False
ISR0129_000000000558	23054	0.7945562215215473	24	9	6	9	4	False	47832	fragment	False	ISR0129_000000000558	1.0		0	0	False	False	0.9981781840324402	0					non-mobilizable	no_good_hit								True	False
DEN0065_000000009904	3331	0.7945539203490484	3	2	2	2	1	True	91317	maximal	True	DEN0065_000000009904	1.0		1	1	False	False	0.9966976642608643	0					non-mobilizable	no_good_hit								True	True
CHI0109_000000006466	2750	0.7945539203490484	3	2	2	2	1	True	91316	fragment	False	CAN0022_000000010799	0.9567769477054429		0	0	False	False	0.9861817955970764	0					non-mobilizable	no_good_hit								True	True
ISR0011_000000023215	1260	0.7945530298146624	1	1	1	1	1	False	38226	fragment	False	ISR0011_000000023215	1.0		0	0	False	False	1.0	0					non-mobilizable	no_good_hit	146.0	98.63	25.0	5.116647205763674e-05	LR699017.1	firmicutes	Faecalibacterium prausnitzii isolate MGYG-HGUT-02545 genome assembly, chromosome: 1	True	False
FIJ0038_000000012457	2741	0.7945515402261594	3	3	3	3	2	False	101411	fragment	False	FIJ0038_000000012457	0.9793775778027747		0	0	False	False	1.0	0					non-mobilizable	other	2742.0	86.652	100.0	0.04304521318377478	NZ_QRYH01000011.1	firmicutes	Holdemanella biformis strain AF15-5 AF15-5.Scaf11, whole genome shotgun sequence	False	False
ENG0100_000000017560	1750	0.7945474342876728	2	2	2	1	1	False	60561	maximal	True	ENG0100_000000017560	1.0		12	7	False	False	0.9977142810821533	0					non-mobilizable	no_good_hit	558.0	84.588	32.0	0.0001792089857190422	CP048437.1	firmicutes	Faecalibacterium prausnitzii A2-165 strain JCM 31915 chromosome, complete genome	True	False
ISR0301_000000007470	2383	0.7945431095252294	4	2	2	1	1	False	25566	maximal	True	ISR0301_000000007470	1.0		12	5	False	False	0.9991607069969177	0					non-mobilizable	no_good_hit	589.0	78.438	24.0	0.005936461625739525	NZ_KB822476.1	firmicutes	Eubacterium plexicaudatum ASF492 acLZb-supercont1.14, whole genome shotgun sequence	True	False
ISR0153_000000004731	5423	0.7945378770712354	6	2	2	1	2	False	102650	maximal	True	ISR0153_000000004731	1.0		1	1	False	False	0.9968652129173279	0					non-mobilizable	no_good_hit	29.0	100.0	1.0	0.00010873068574113553	NZ_KB913018.1	euryarchaeotes	Natronorubrum tibetense GA33 NATTIDRAFT_scaffold2.2, whole genome shotgun sequence	True	False
AUS0008_000000008923	2641	0.7945378770712354	3	2	2	1	2	False	102648	fragment	False	AUS0008_000000008923	1.0		0	0	False	False	0.9958348870277405	0					non-mobilizable	no_good_hit	29.0	100.0	1.0	0.00010873068574113553	NZ_KB913018.1	euryarchaeotes	Natronorubrum tibetense GA33 NATTIDRAFT_scaffold2.2, whole genome shotgun sequence	True	False
ENG0064_000000006071	3749	0.7945336229031229	7	3	3	3	2	False	64698	maximal	True	ENG0064_000000006071	1.0		7	3	False	False	1.0	0					non-mobilizable	no_good_hit	47.0	100.0	1.0	2.769947991215652e-05	NZ_CABIXZ010000001.1	firmicutes	Intestinibacter bartlettii isolate MGYG-HGUT-00062, whole genome shotgun sequence	True	False
CAN0010_000000003287	3987	0.7945290301102869	4	4	4	4	4	False	99896	maximal	True	CAN0010_000000003287	1.0		6	3	False	False	1.0	0					non-mobilizable	other	3585.0	99.721	90.0	0.011357586512866016	NZ_CYXX01000001.1	firmicutes	Roseburia inulinivorans strain 2789STDY5608887, whole genome shotgun sequence	False	False
ENG0184_000000007153	3177	0.794524502506323	1	1	1	1	1	False	55116	fragment	False	ENG0184_000000007153	1.0		0	0	False	False	0.9949638247489929	0					non-mobilizable	no_good_hit	108.0	80.556	3.0	2.033361572354796e-05	NC_014393.1	firmicutes	Clostridium cellulovorans 743B, complete genome	True	False
AST0050_000000004093	3259	0.7945240377422048	4	3	3	3	3	False	114768	fragment	False	ISR0069_000000007143	0.9663545933294324		0	0	False	False	1.0	0					non-mobilizable	no_good_hit	786.0	97.71	48.0	0.00024743011517635465	LR699012.1	firmicutes	Anaerostipes hadrus isolate MGYG-HGUT-02528 genome assembly, chromosome: 1	True	False
SPA0102_000000009400	3954	0.7945134382063396	5	5	4	5	4	True	95851	fragment	False	SPA0102_000000009400	1.0		0	0	False	False	1.0	0					non-mobilizable	no_good_hit	1441.0	82.99799999999999	36.0	0.010311493018259935	NZ_KB894652.1	CFB group bacteria	Bacteroides barnesiae DSM 18169 = JCM 13652 strain DSM 18169 C510DRAFT_scaffold00010.10, whole genome shotgun sequence	True	True
MAD0109_000000007732	1835	0.7945131482417394	3	2	2	2	2	False	23303	maximal	True	MAD0109_000000007732	1.0		2	2	False	False	1.0	0					non-mobilizable	no_good_hit	1410.0	99.291	77.0	0.009410271822614039	NZ_JAAITI010000005.1	firmicutes	Blautia luti strain MSK.16.34 NODE_5_length_149730_cov_194.171, whole genome shotgun sequence	True	False
ISR0816_000000006861	6276	0.7945118132885514	6	4	2	4	2	False	21431	maximal	True	ISR0816_000000006861	1.0		1	1	False	False	1.0	0					non-mobilizable	other	2490.0	98.514	97.0	0.0006909153517614453	FP929062.1	firmicutes	Clostridiales sp. SS3/4 draft genome	False	False
SPA0126_000000009751	3921	0.7945020782923367	3	2	2	1	2	False	67618	fragment	False	SPA0126_000000009751	0.9636453945051443		0	0	False	False	1.0	0					non-mobilizable	no_good_hit	208.0	88.94200000000001	9.0	0.004675113490073853	MK232137.1	viruses	Uncultured human fecal virus clone B.wexlerae_B01.V06.H11_3_c1 sequence	True	False
SPA0042_000000008217	3677	0.7945020782923367	3	2	2	1	2	False	67618	fragment	False	SPA0126_000000009751	0.6402278330357901		0	0	False	False	0.9983682632446289	0					non-mobilizable	no_good_hit	97.0	87.62899999999999	4.0	0.0021681685751067147	MK232137.1	viruses	Uncultured human fecal virus clone B.wexlerae_B01.V06.H11_3_c1 sequence	True	False
ISR0316_000000016977	1304	0.7945011071086884	2	1	1	1	1	False	25187	fragment	False	ISR0316_000000016977	1.0		0	0	False	False	0.9976993799209595	0					non-mobilizable	no_good_hit	32.0	96.875	2.0	8.198470694302037e-06	NZ_CP042382.1	g-proteobacteria	Pistricoccus aurantiacus strain CBA4606 chromosome, complete genome	True	False
ISR0029_000000008633	5301	0.7945007322571939	5	5	4	5	3	False	120496	fragment	False	ISR0029_000000008633	1.0		0	0	False	False	0.9947179555892944	0					non-mobilizable	no_good_hit	85.0	96.471	2.0	1.644539131612858e-05	NC_022571.1	firmicutes	Clostridium saccharobutylicum DSM 13864, complete sequence	True	False
MON0093_000000015138	2810	0.7944849468735271	5	5	5	4	4	False	99475	fragment	False	MON0093_000000015138	0.9810062259380501		0	0	False	False	0.9925267100334167	0					non-mobilizable	no_good_hit	79.0	86.07600000000001	3.0	0.0005557180462123428	NZ_WNAJ01000010.1	firmicutes	Roseburia intestinalis strain BIOML-A1 scaffold10_size136760, whole genome shotgun sequence	True	False
CHI0065_000000012281	1111	0.7944753529947344	2	2	2	1	1	False	85214	fragment	False	DEN0017_000000021572	0.5286617312151343		0	0	False	False	0.984698474407196	0					non-mobilizable	other	1111.0	99.64	100.0	0.002048359743641319	NZ_SPHG01000003.1	CFB group bacteria	Alistipes shahii strain BSD2780061688st1_A10 NODE_3_length_541897_cov_58.3569, whole genome shotgun sequence	False	False
SPA0136_000000038593	1111	0.7944753529947344	2	2	2	1	1	False	85214	fragment	False	DEN0017_000000021572	0.5286668649667524		0	0	False	False	0.9981998205184937	0					non-mobilizable	other	1111.0	99.82	100.0	0.002048359743641319	NZ_SPHG01000003.1	CFB group bacteria	Alistipes shahii strain BSD2780061688st1_A10 NODE_3_length_541897_cov_58.3569, whole genome shotgun sequence	False	False
ENG0138_000000003314	6359	0.7944743850835879	9	4	3	4	3	True	80939	maximal	True	ENG0138_000000003314	1.0		4	2	False	False	0.9998427629470825	0					non-mobilizable	no_good_hit								True	True
ISR0261_000000004357	3917	0.7944731045461766	6	3	0	2	1	True	109071	fragment	False	ISR0261_000000004357	1.0		0	0	False	False	1.0	0					non-mobilizable	other	3940.0	93.29899999999999	100.0	0.01284806409596021	NZ_FQVD01000002.1	CFB group bacteria	Bacteroides faecichinchillae strain DSM 26883, whole genome shotgun sequence	False	True
ENG0092_000000001036	14691	0.7944679790419376	15	9	4	6	7	False	81003	maximal	True	ENG0092_000000001036	1.0		86	11	False	False	0.9993873834609985	0					non-mobilizable	other	13662.0	99.18	93.0	0.002383277608902643	CP007619.1	CFB group bacteria	Bacteroides dorei isolate HS1_L_1_B_010, complete genome	False	False
MON0105_000000016298	3287	0.7944325798772449	5	2	0	1	1	False	126137	fragment	False	ISR0357_000000007006	0.32806280588956005		0	0	False	False	0.9753574728965759	0					non-mobilizable	no_good_hit	34.0	100.0	1.0	0.0064794816414686825	HG796785.1	bacteria	Uncultured bacterium extrachromosomal DNA RGF00026	True	False
ISR0819_000000000847	19044	0.7944311443729759	18	13	11	13	9	False	21333	maximal	True	ISR0819_000000000847	1.0		2	1	False	False	1.0	0					non-mobilizable	no_good_hit	1572.0	73.919	8.0	0.005785246326387089	MN577570.1	bacteria	Uncultured Candidatus Melainabacteria bacterium isolate LL20 clone UCI_2 genomic sequence	True	False
CHI0180_000000006612	2003	0.7944261906023226	2	2	2	2	2	False	104768	fragment	False	CHI0180_000000006612	0.9681035046808985		0	0	False	False	1.0	0					non-mobilizable	no_good_hit	805.0	70.062	42.0	0.01209789992865341	NZ_FQZY01000025.1	firmicutes	Hespellia stercorisuis DSM 15480, whole genome shotgun sequence	True	False
USA0042_01_000000001415	18283	0.7944226553468338	20	16	13	15	11	True	91780	maximal	True	USA0042_01_000000001415	1.0		7	4	False	False	1.0	0					non-mobilizable	no_good_hit	1860.0	72.688	10.0	0.0003531190492810683	CP022713.1	firmicutes	Blautia coccoides strain YL58 genome	True	True
MAD0065_000000003624	3335	0.7944226530892106	4	4	3	4	3	False	73060	maximal	True	MAD0065_000000003624	1.0		4	2	False	False	0.9853073358535767	0					non-mobilizable	other	3358.0	97.26	100.0	0.0017706069748306926	NZ_GG698602.1	firmicutes	Dialister invisus DSM 15470 Scfld0, whole genome shotgun sequence	False	False
ISR0316_000000003777	4507	0.7944214022462933	4	3	3	3	2	False	124229	maximal	True	ISR0316_000000003777	1.0		27	4	False	False	1.0	0					non-mobilizable	no_good_hit	2326.0	98.925	52.0	0.055651340996168586	NZ_JAAIPV010000038.1	firmicutes	Blautia faecis strain MSK.11.45 NODE_38_length_41760_cov_115.52, whole genome shotgun sequence	True	False
MON0097_000000014699	2405	0.7944190909888219	3	2	2	1	0	True	9234	maximal	True	MON0097_000000014699	1.0		0	0	False	False	0.9916840195655823	0					non-mobilizable	no_good_hit								True	True
ISR0269_000000012070	1591	0.7944147511630045	2	2	2	2	2	False	26460	fragment	False	ISR0269_000000012070	1.0		0	0	False	False	1.0	0					non-mobilizable	chromosome	1591.0	96.04	100.0	0.0006894013004970193	LR699016.1	actinobacteria	Collinsella aerofaciens isolate MGYG-HGUT-02539 genome assembly, chromosome: 1	False	False
SPA0007_000000007862	3098	0.7944133626282671	3	3	3	3	2	False	8211	maximal	True	SPA0007_000000007862	1.0		2	2	False	False	1.0	0					non-mobilizable	no_good_hit	960.0	87.708	64.0	0.01146073102833247	NZ_WKRD01000011.1	firmicutes	Lachnospira eligens strain BIOML-A1 scaffold11_size82979, whole genome shotgun sequence	True	False
USA0009_01_000000000022	97160	0.7944121159665376	89	13	6	11	3	True	127415	maximal	False	SPA0046_000000000019	0.8807062817596313		0	0	True	True	1.0	29					non-mobilizable	virus	30362.0	94.00200000000001	96.0	0.3071258810863515	MT006214.1	viruses	CrAssphage LMMB, complete genome	False	True
ENG0042_000000003116	8586	0.7944118795365526	11	10	8	9	10	False	98354	fragment	False	ENG0042_000000003116	1.0		0	0	False	False	0.9998835325241089	0					non-mobilizable	plasmid	8586.0	99.988	100.0	0.045185637441182355	CP043952.1	enterobacteria	Escherichia coli strain ST95-32 plasmid pST95-32-2, complete sequence	False	True
MAD0102_000000002053	7141	0.7944038364393438	10	7	4	4	4	True	46281	maximal	False	FIJ0055_000000001995	0.9926291817822331		0	0	True	True	1.0	11	IncQ1	MOBQ		MOBQ	mobilizable	no_good_hit	4519.0	98.51700000000001	86.0	0.7421528348397699	LC056431.1	enterobacteria	Escherichia coli plasmid pV234-a DNA, contig: V234-a_scaffold_5, strain: V234	True	True
AST0060_000000002479	10845	0.7943871605955011	15	13	5	8	6	True	112549	maximal	True	AST0060_000000002479	1.0		8	5	False	False	1.0	0					non-mobilizable	no_good_hit	2281.0	98.729	33.0	0.0005720892700140915	CP048436.1	firmicutes	Flavonifractor plautii strain JCM 32125 chromosome, complete genome	True	True
MON0024_000000029157	1750	0.7943850421175559	3	3	1	3	1	False	12915	fragment	False	MON0024_000000029157	1.0		0	0	False	False	0.9988571405410767	0					non-mobilizable	no_good_hit								True	False
SPA0027_000000023933	1570	0.7943836356414725	3	3	2	3	1	False	36690	fragment	False	ISR0037_000000014302	0.9772703082362821		0	0	False	False	0.9878981113433838	0					non-mobilizable	no_good_hit	726.0	97.65799999999999	59.0	0.0009168719616760167	NZ_KI669408.1	firmicutes	[Ruminococcus] lactaris CC59_002D addUH-supercont1.2, whole genome shotgun sequence	True	False
ISR0024_000000009405	2484	0.7943812390660031	3	3	3	2	1	False	57215	fragment	False	ISR0024_000000009405	0.9975490196078431		0	0	False	False	1.0	0					non-mobilizable	no_good_hit	338.0	99.40799999999999	14.0	0.00011449293728063306	FP929044.1	firmicutes	Eubacterium siraeum 70/3 draft genome	True	False
ENG0053_000000015874	1580	0.7943785179629163	2	2	1	2	1	True	102028	fragment	False	AUS0006_000000016267	0.9588271990018715		0	0	False	False	0.996835470199585	0					non-mobilizable	no_good_hit								True	True
ISR0348_000000004387	3056	0.7943700405124813	5	5	5	5	5	False	127744	fragment	False	ISR0348_000000004387	0.9859503488090625		0	0	False	False	0.9977094531059265	0					non-mobilizable	other	3056.0	99.738	100.0	0.0968519164315379	NZ_CYZN01000035.1	firmicutes	Blautia wexlerae strain 2789STDY5834863, whole genome shotgun sequence	False	False
MON0048_000000013847	2818	0.7943680277419419	3	2	2	2	1	True	124798	maximal	True	MON0048_000000013847	1.0		0	0	False	False	0.9960965514183044	0					non-mobilizable	no_good_hit	112.0	78.571	4.0	0.00025957510650914347	NZ_MKIP01000037.1	a-proteobacteria	Rhizobium oryzae strain 1.7048 scaffold11, whole genome shotgun sequence	True	True
FIJ0015_000000016387	1876	0.7943645538129614	2	2	2	2	2	False	131711	fragment	False	ISR0072_000000012984	0.12925701107603912		0	0	False	False	0.9706823229789734	0					non-mobilizable	other	1879.0	96.381	100.0	0.0006016460831363161	FP929061.1	firmicutes	Anaerostipes hadrus draft genome	False	False
ENG0002_000000017301	1385	0.7943541878266984	2	2	1	2	1	False	73912	fragment	False	ENG0002_000000017301	0.9934268730276882		0	0	False	False	0.9985559582710266	0					non-mobilizable	other	1397.0	82.03299999999999	99.0	0.06928045211423958	NZ_CBVI010000058.1	CFB group bacteria	Bacteroides timonensis isolate AP1, whole genome shotgun sequence	False	False
AUS0010_000000008328	2819	0.7943539652491165	2	2	1	0	1	False	117220	fragment	False	AUS0010_000000008328	1.0		0	0	False	False	0.9996452927589417	0					non-mobilizable	no_good_hit	1256.0	98.726	45.0	0.15347927112632995	CP021613.1	other sequences	Unidentified plasmid plasmid FA1-2_2758, complete sequence	True	False
ISR0781_000000016444	1794	0.7943471901966146	2	2	2	2	1	False	51380	fragment	False	ISR0781_000000016444	1.0		0	0	False	False	1.0	0					non-mobilizable	chromosome	1794.0	100.0	100.0	0.0009989770653140455	NZ_CP035306.1	firmicutes	Streptococcus thermophilus strain IDCC2201 chromosome, complete genome	False	False
ISR0823_000000000350	14490	0.7943433788899947	18	16	10	12	13	True	123710	fragment	False	ISR0395_000000002237	0.9917414648251079		0	0	False	True	1.0	0	rep_cluster_1702				non-mobilizable	other	14501.0	99.821	100.0	0.1446491298099952	NZ_SPGG01000016.1	CFB group bacteria	Parabacteroides merdae strain 1001175st1_A1 NODE_16_length_100208_cov_48.2665, whole genome shotgun sequence	False	True
MAD0097_000000031033	1344	0.7943408834699562	3	2	2	2	2	False	15393	maximal	True	MAD0097_000000031033	1.0		4	4	False	False	1.0	0					non-mobilizable	no_good_hit	375.0	98.667	28.0	0.00010467537897944864	CP060633.1	firmicutes	Lachnospiraceae bacterium sunii NSJ-8 chromosome, complete genome	True	False
ISR0138_000000010695	2737	0.7943392577196735	4	3	1	3	1	True	63059	fragment	False	ISR0138_000000010695	1.0		0	0	False	False	1.0	0					non-mobilizable	no_good_hit	54.0	96.296	2.0	0.00012782326624621656	NZ_SLUK01000002.1	firmicutes	Harryflintia acetispora strain DSM 100433 Ga0244721_102, whole genome shotgun sequence	True	True
ISR0196_000000014912	1455	0.7943380352698596	2	2	2	2	2	False	87764	fragment	False	DEN0065_000000021925	0.21604903747988197		0	0	False	False	1.0	0					non-mobilizable	other	1464.0	90.027	99.0	0.0004389758795098524	FP929045.1	firmicutes	Faecalibacterium prausnitzii L2/6 draft genome	False	False
ISR0819_000000004943	4773	0.7943364523792583	7	6	5	6	5	False	132492	fragment	False	ISR0054_000000002543	0.4385542354856334		0	0	False	False	0.9997904896736145	0					non-mobilizable	no_good_hit	2141.0	99.39299999999999	86.0	0.0005989446818610162	CP060633.1	firmicutes	Lachnospiraceae bacterium sunii NSJ-8 chromosome, complete genome	True	False
ISR0014_000000014573	2486	0.7943186081325844	3	1	1	1	1	False	38036	fragment	False	ISR0014_000000014573	1.0		0	0	False	False	1.0	0					non-mobilizable	no_good_hit	38.0	94.73700000000001	2.0	5.235503110034278e-05	NZ_KE386795.1	firmicutes	Veillonella magna DSM 19857 G344DRAFT_scaffold00001.1, whole genome shotgun sequence	True	False
MAD0052_000000000297	28451	0.7943178052252698	38	8	4	5	5	True	45912	maximal	True	MAD0052_000000000297	1.0		1	1	False	False	1.0	0					non-mobilizable	no_good_hit	45.0	91.111	0.0	0.000670803286936106	NZ_JH379401.1	CFB group bacteria	Prevotella stercorea DSM 18206 Scfld309, whole genome shotgun sequence	True	True
ENG0147_000000006887	2103	0.7943057211897521	3	1	1	1	1	False	57359	maximal	True	ENG0147_000000006887	1.0		1	1	False	False	1.0	0					non-mobilizable	no_good_hit	448.0	92.634	21.0	0.0002383074069155203	CP017245.1	bacteria	Candidatus Melainabacteria bacterium MEL.A1 chromosome, complete genome	True	False
CHI0153_000000001521	10579	0.7942993942018903	18	5	4	5	4	False	79295	fragment	False	CHI0153_000000001521	1.0		0	0	False	False	1.0	0					non-mobilizable	no_good_hit	434.0	72.35	4.0	0.02498533724340176	NZ_FQZY01000081.1	firmicutes	Hespellia stercorisuis DSM 15480, whole genome shotgun sequence	True	False
ENG0114_000000005242	3237	0.7942978279967208	4	4	4	4	3	False	129941	maximal	True	ENG0114_000000005242	1.0		19	4	False	False	1.0	0					non-mobilizable	no_good_hit	1733.0	99.48100000000001	54.0	0.0241103302097278	NZ_CYZN01000020.1	firmicutes	Blautia wexlerae strain 2789STDY5834863, whole genome shotgun sequence	True	False
SPA0104_000000030069	1264	0.7942955220437502	2	2	1	2	1	False	4810	fragment	False	SPA0104_000000030069	1.0		0	0	False	False	0.9976266026496887	0					non-mobilizable	chromosome	1264.0	99.84200000000001	100.0	0.0004182441890384258	CP045651.1	CFB group bacteria	Alistipes sp. dk3624 chromosome, complete genome	False	False
ISR0181_000000005943	3138	0.7942896642801565	4	4	3	4	4	False	104690	fragment	False	ISR0181_000000005943	0.9974201870364399		0	0	False	False	0.9955385327339172	0					non-mobilizable	no_good_hit	843.0	74.852	26.0	0.004680797948392075	NZ_CYXX01000003.1	firmicutes	Roseburia inulinivorans strain 2789STDY5608887, whole genome shotgun sequence	True	False
FIJ0095_000000012921	2096	0.7942765406896354	4	2	1	1	2	False	43826	maximal	True	FIJ0095_000000012921	1.0		134	12	False	False	0.9957060813903809	0					non-mobilizable	no_good_hit	565.0	87.434	27.0	0.0001745261506126459	FP929046.1	firmicutes	Faecalibacterium prausnitzii SL3/3 draft genome	True	False
ISR0354_000000002584	6463	0.7942496286848458	6	4	2	4	0	True	95635	fragment	False	ISR0354_000000002584	1.0		0	0	False	False	0.9996905326843262	0					non-mobilizable	no_good_hit	495.0	99.19200000000001	8.0	8.86697155407318e-05	CP046428.1	CFB group bacteria	Phocaeicola dorei strain JR05 chromosome, complete genome	True	True
ISR0819_000000014634	1809	0.7942488710979507	3	2	2	2	1	False	94383	fragment	False	ISR0819_000000014634	1.0		0	0	False	False	1.0	0					non-mobilizable	other	1732.0	99.82700000000001	96.0	0.049345762421961856	NZ_WNCH01000022.1	b-proteobacteria	Parasutterella excrementihominis strain BIOML-A6 scaffold22_size35079, whole genome shotgun sequence	False	False
ENG0058_000000000137	58169	0.7942434557023129	72	12	4	10	3	True	114294	fragment	False	ENG0058_000000000137	1.0		0	0	False	False	1.0	0					non-mobilizable	virus	22458.0	97.823	97.0	0.23121619533302426	NC_024711.1	viruses	Uncultured crAssphage, complete genome	False	True
CHI0161_000000004496	2283	0.7942429488455437	6	3	2	2	3	False	94420	fragment	False	ISR0197_000000010217	0.9263718973075098		0	0	False	False	1.0	0					non-mobilizable	chromosome	2252.0	94.98200000000001	98.0	0.0004338050328707043	LN877293.1	CFB group bacteria	Bacteroides fragilis genome assembly BFBE1.1, chromosome : scaffold1	False	False
ISR0087_000000012774	2544	0.7942381473824909	3	2	2	2	2	False	33849	maximal	True	ISR0087_000000012774	1.0		4	3	False	False	1.0	0					non-mobilizable	no_good_hit	105.0	81.905	4.0	0.0008865017078194665	NZ_JMLV01000012.1	a-proteobacteria	Fodinicurvata fenggangensis DSM 21160 BP38DRAFT_scaffold00012.12_C, whole genome shotgun sequence	True	False
SPA0046_000000017999	1787	0.7942370025882679	2	2	2	1	1	False	62568	fragment	False	SPA0046_000000017999	0.9993972272453285		0	0	False	False	0.9966424107551575	0					non-mobilizable	other	1787.0	99.88799999999999	100.0	0.00034591025042856265	NC_009614.1	CFB group bacteria	Bacteroides vulgatus ATCC 8482, complete sequence	False	False
FIJ0078_000000002510	8783	0.7942351354988286	9	7	6	7	7	False	49085	fragment	False	FIJ0078_000000002510	1.0		0	0	False	False	0.9995445609092712	0					non-mobilizable	no_good_hit	4556.0	82.836	73.0	0.0030550859226062877	NZ_GG697141.2	firmicutes	Mitsuokella multacida DSM 20544 Scfld0, whole genome shotgun sequence	True	False
ISR0312_000000010160	1753	0.7942346742551806	2	2	2	2	2	False	120838	fragment	False	USA0052_01_000000006844	0.5337735883432289		0	0	False	False	1.0	0					non-mobilizable	other	1753.0	99.43	100.0	0.018241069476402177	NZ_CYZN01000017.1	firmicutes	Blautia wexlerae strain 2789STDY5834863, whole genome shotgun sequence	False	False
MAD0081_000000004086	1874	0.7942340120903587	2	2	2	2	1	False	16927	fragment	False	MAD0081_000000004086	1.0		0	0	False	False	1.0	0					non-mobilizable	no_good_hit	1323.0	95.54	75.0	0.005774416310424203	LR536659.1	firmicutes	Enterococcus faecium isolate E8407 genome assembly, plasmid: 2	True	False
ISR0249_000000005131	3278	0.7942338145100232	4	4	4	4	4	False	92280	fragment	False	ISR0249_000000005131	0.9948145820238844		0	0	False	False	0.9978645443916321	0					non-mobilizable	other	3261.0	99.20299999999999	99.0	0.11685844356023946	LR131275.1		Uncultured bacterium DNA fragment from Human ileal mucosa, clone 9D11-Mucin	False	False
ISR0355_000000017484	1243	0.7942291599149964	3	3	2	2	2	False	50427	fragment	False	ISR0355_000000017484	0.9694724213821925		0	0	False	False	1.0	0					non-mobilizable	chromosome	1245.0	96.948	100.0	0.0005529085264385328	NZ_HF545616.1	firmicutes	Ruminococcus bicirculans strain 80/3 chromosome I	False	False
ISR0127_000000010292	2367	0.7942290975130278	4	3	3	3	3	False	102732	fragment	False	MON0088_000000012087	0.9336198171938568		0	0	False	False	1.0	0					non-mobilizable	other	2367.0	95.775	100.0	0.0005800909168697353	AP018536.1	firmicutes	Lachnospiraceae bacterium GAM79 DNA, complete genome	False	False
MAD0058_000000009468	1637	0.7942282743590118	2	2	1	2	0	True	74677	fragment	False	MAD0058_000000009468	1.0		0	0	False	False	0.945021390914917	0					non-mobilizable	no_good_hit	110.0	81.818	7.0	0.002078635160309834	NZ_SLUM01000028.1	firmicutes	Fournierella massiliensis strain DSM 100451 Ga0244722_128, whole genome shotgun sequence	True	True
MON0031_000000023335	1370	0.7942270014262611	1	1	1	1	1	False	12432	maximal	True	MON0031_000000023335	1.0		11	6	False	False	0.9678832292556763	0					non-mobilizable	other	1245.0	80.161	91.0	0.011009304638113502	NZ_LMUA01000012.1	firmicutes	Ruthenibacterium lactatiformans strain 668 contig00012, whole genome shotgun sequence	False	False
MON0100_000000036679	1254	0.7942270014262611	1	1	1	1	1	False	9093	maximal	True	MON0100_000000036679	1.0		25	9	False	False	1.0	0					non-mobilizable	no_good_hit	817.0	72.583	64.0	0.04372240091588072	NZ_PVXP01000063.1	firmicutes	Clostridium luticellarii strain DSM 29923 CLLU_contig000063, whole genome shotgun sequence	True	False
USA0132_01_000000000562	29521	0.7942209734080766	31	10	4	10	3	True	110142	fragment	False	USA0132_01_000000000562	1.0		0	0	False	False	1.0	0					non-mobilizable	no_good_hit	44.0	90.90899999999999	0.0	2.4504203389788977e-05	NZ_FXXP01000002.1	a-proteobacteria	Tropicibacter phthalicicus strain CECT 8649, whole genome shotgun sequence	True	True
DEN0083_000000003827	6594	0.7942154125020451	7	5	5	5	5	False	77128	fragment	False	DEN0083_000000003827	1.0		0	0	False	False	1.0	0					non-mobilizable	no_good_hit	3462.0	79.694	72.0	0.0009580618824666344	FP929062.1	firmicutes	Clostridiales sp. SS3/4 draft genome	True	False
ISR0225_000000002050	5899	0.7942148128298594	11	9	8	6	6	False	120904	maximal	True	ISR0225_000000002050	1.0		20	4	False	False	1.0	0					non-mobilizable	other	3157.0	95.72399999999999	94.0	0.0008953349472450708	FP929038.1	firmicutes	Coprococcus catus GD/7 draft genome	False	False
ENG0107_000000013418	2151	0.7942113004312976	3	3	3	2	3	False	60008	fragment	False	ENG0141_000000012308	0.9887962547488707		0	0	False	False	1.0	0					non-mobilizable	no_good_hit	1847.0	90.146	86.0	0.018738077167647842	NZ_QRHR01000009.1	firmicutes	Eubacterium ventriosum strain AM23-22 AM23-22.Scaf9, whole genome shotgun sequence	True	False
MON0098_000000031503	1153	0.7942072366094173	2	2	2	1	2	False	9175	fragment	False	MON0098_000000031503	1.0		0	0	False	False	0.9895923733711243	0					non-mobilizable	no_good_hit								True	False
DEN0062_000000019994	1124	0.79420076572188	2	2	2	2	2	False	71603	fragment	False	FIJ0138_000000015931	0.9631823249214554		0	0	False	False	1.0	0					non-mobilizable	other	1124.0	99.64399999999999	100.0	0.000407831971774977	AP018537.1	firmicutes	Erysipelotrichaceae bacterium GAM147 DNA, complete genome	False	False
ISR0219_000000020886	1580	0.7941985210589031	3	2	2	2	2	False	28034	fragment	False	ISR0219_000000020886	1.0		0	0	False	False	0.9936708807945251	0					non-mobilizable	other	1564.0	99.744	99.0	0.0006755261583782532	AP012330.1	high GC Gram+	Bifidobacterium pseudocatenulatum DSM 20438 = JCM 1200 = LMG 10505 DNA, complete genome	False	False
ISR0381_000000006070	2676	0.7941933958717206	3	3	3	3	1	False	23160	maximal	True	ISR0381_000000006070	1.0		10	5	False	False	0.9943946003913879	0					non-mobilizable	no_good_hit	474.0	87.34200000000001	18.0	0.000244495238804134	NZ_JPNB01000002.1	firmicutes	Kineothrix alysoides strain KNHs209 CC90DRAFT_scf7180000000013_quiver.2_C, whole genome shotgun sequence	True	False
ENG0204_000000017950	1509	0.7941882985695146	2	2	2	2	2	False	54027	maximal	True	ENG0204_000000017950	1.0		0	0	False	False	0.9794566035270691	0					non-mobilizable	no_good_hit	1311.0	97.25399999999999	86.0	0.0018003828905903195	NZ_HF545617.1	firmicutes	Ruminococcus bicirculans strain 80/3 chromosome II	True	False
ISR0398_000000008377	2768	0.794185354455408	4	1	1	1	1	False	45594	fragment	False	ISR0398_000000008377	1.0		0	0	False	False	0.9772399067878723	0					non-mobilizable	no_good_hit	33.0	96.97	1.0	0.0027439547247470417	XM_026440045.1	bees	PREDICTED: Apis mellifera DNA-dependent protein kinase catalytic subunit (LOC552548), mRNA	True	False
CHI0142_000000007285	2534	0.7941848567874689	3	2	1	1	2	False	120165	maximal	True	CHI0142_000000007285	1.0	PS832	0	0	False	True	1.0	0	rep_cluster_475				non-mobilizable	plasmid	1852.0	98.542	100.0	0.3465791940018744	CP021607.1	other sequences	Unidentified plasmid plasmid FAKO03_2022, complete sequence	False	True
USA0081_01_000000008582	3658	0.7941784368201031	4	4	3	4	1	False	580	maximal	True	USA0081_01_000000008582	1.0		1	1	False	False	0.9997266530990601	0					non-mobilizable	no_good_hit	368.0	76.087	10.0	0.0002803378613318836	NZ_LN908977.1	firmicutes	Bittarella massiliensis strain GD6, whole genome shotgun sequence	True	False
ISR0187_000000023400	1230	0.7941777262342727	2	2	2	2	1	False	102653	fragment	False	AUS0022_000000023272	0.7358322600062721		0	0	False	False	0.9731707572937012	0					non-mobilizable	chromosome	961.0	81.374	90.0	0.0002668054737788245	NZ_LT907978.1	firmicutes	Anaerobutyricum hallii isolate EH1 chromosome I	False	False
DEN0079_000000027350	2131	0.7941769784693872	4	4	2	4	1	True	69539	maximal	True	DEN0079_000000027350	1.0		1	1	False	False	0.9967151284217834	0					non-mobilizable	no_good_hit	57.0	85.965	3.0	0.012637867647058824	NZ_ABEA03000139.1	verrucomicrobia	Geminisphaera colitermitum TAV2 ObacDRAFT_Scaffold6.2_C2, whole genome shotgun sequence	True	True
ISR0183_000000025960	1172	0.7941759926183611	2	2	1	2	1	True	29435	fragment	False	ISR0183_000000025960	1.0		0	0	False	False	0.9650170803070068	0					non-mobilizable	no_good_hit	39.0	100.0	3.0	1.0787168039097238e-05	FP929038.1	firmicutes	Coprococcus catus GD/7 draft genome	True	True
DEN0077_000000010338	1356	0.7941722920307865	2	2	1	1	2	False	80026	fragment	False	DEN0077_000000010338	0.9477366255144033		0	0	False	False	1.0	0					non-mobilizable	no_good_hit	931.0	81.633	67.0	0.005521994435760798	NZ_AGDG01000043.1	CFB group bacteria	Bacteroides faecis MAJ27 contig043, whole genome shotgun sequence	True	False
DEN0035_000000011560	2788	0.7941693594226784	4	4	4	4	2	False	73468	fragment	False	ENG0066_000000006265	0.9491833436985764		0	0	False	False	1.0	0					non-mobilizable	no_good_hit	77.0	90.90899999999999	5.0	0.0002155135745194898	CP002405.1	firmicutes	Ruminococcus albus 7 plasmid pRUMAL02, complete sequence	True	False
USA0078_01_000000000114	24869	0.7941593982138833	25	17	12	13	12	False	107020	maximal	True	USA0078_01_000000000114	1.0		6	2	False	False	1.0	0					non-mobilizable	no_good_hit	7617.0	96.84899999999999	31.0	0.0024434373457608255	NZ_KB905472.1	CFB group bacteria	Bacteroides massiliensis B84634 = Timone 84634 = DSM 17679 = JCM 13223 strain DSM 17679 aczJl-supercont1.1, whole genome shotgun sequence	True	False
ENG0080_000000000032	90945	0.7941579376214914	82	13	4	11	6	False	115487	maximal	False	AUS0014_000000000041	0.925676433169175	PS49	0	0	True	True	1.0	28					non-mobilizable	no_good_hit	246.0	99.18700000000001	0.0	0.9919028340080972	NZ_SZPR01000109.1	high GC Gram+	Streptomyces galbus strain DSM 40089 contig_109, whole genome shotgun sequence	True	True
ENG0145_000000015785	1924	0.7941574802060757	4	2	1	2	2	False	57487	maximal	True	ENG0145_000000015785	1.0		2	1	False	False	1.0	0					non-mobilizable	no_good_hit	29.0	100.0	2.0	5.689054062897898e-07	CP039351.1	eudicots	Vigna unguiculata cultivar Xiabao 2 chromosome Vu08	True	False
ISR0025_000000030144	1316	0.794155016474515	1	1	1	1	1	False	55372	fragment	False	ISR0810_000000012899	0.9524568942989063		0	0	False	False	0.9939209818840027	0					non-mobilizable	no_good_hit	818.0	74.694	61.0	0.0008584110471552385	NZ_SNYN01000001.1	high GC Gram+	Actinorugispora endophytica strain DSM 46770 Ga0310471_101, whole genome shotgun sequence	True	False
ISR0353_000000023656	1561	0.7941513857756827	2	2	2	2	2	False	121960	fragment	False	AUS0014_000000016621	0.955404607206143		0	0	False	False	0.9967969059944153	0					non-mobilizable	no_good_hit	1098.0	75.592	70.0	0.00037082797112202877	CP044227.1	firmicutes	Flintibacter sp. KGMB00164 chromosome, complete genome	True	False
USA0035_01_000000013998	1813	0.7941467227547856	4	3	3	3	3	False	116013	fragment	False	FIJ0081_000000020765	0.5365598632149902		0	0	False	False	1.0	0					non-mobilizable	chromosome	1813.0	99.779	100.0	0.0007544448543280236	CP047129.1	high GC Gram+	Bifidobacterium adolescentis strain ZJ2 chromosome, complete genome	False	False
MON0066_000000000477	25746	0.7941314095837101	53	16	5	13	9	True	100651	maximal	True	MON0066_000000000477	1.0		2	2	False	False	0.9986405372619629	0					non-mobilizable	no_good_hit	1275.0	94.118	21.0	0.0003398485193248165	CP042464.1	CFB group bacteria	Prevotella copri strain YF2 chromosome	True	True
ENG0033_000000001978	12347	0.7941267555828359	14	8	3	5	7	True	130722	backbone	True	ENG0033_000000001978	0.999913239632136	PS1124	65	9	False	True	1.0	0					non-mobilizable	other	11557.0	99.766	99.0	0.002237183260190553	NC_009614.1	CFB group bacteria	Bacteroides vulgatus ATCC 8482, complete sequence	False	True
ISR0387_000000016637	1445	0.7941226256519301	2	1	1	1	1	False	30984	maximal	True	ISR0387_000000016637	0.9844989185291997		84	12	False	False	0.9854671359062195	0					non-mobilizable	other	1460.0	84.65799999999999	100.0	0.0004350618284579813	FP929045.1	firmicutes	Faecalibacterium prausnitzii L2/6 draft genome	False	False
ISR0183_000000018385	1711	0.7941216508374047	2	2	1	1	2	False	109501	fragment	False	ISR0255_000000018047	0.7049943318591293		0	0	False	False	0.9994155168533325	0					non-mobilizable	other	1711.0	98.01299999999999	100.0	0.0004820050507586009	FP929053.1	firmicutes	Ruminococcus sp. SR1/5 draft genome	False	False
USA0013_01_000000001696	7339	0.7941073809811249	8	7	6	7	5	False	97862	fragment	False	USA0116_01_000000003661	0.9632620104965685		0	0	False	False	1.0	0					non-mobilizable	other	5856.0	95.338	100.0	0.1408830468486687	NZ_JAANXY010000027.1	b-proteobacteria	Sutterella wadsworthensis strain 823h contig_27, whole genome shotgun sequence	False	False
AUS0022_000000027369	1241	0.7940890596554673	2	2	2	2	1	False	99078	fragment	False	AUS0022_000000027369	1.0		0	0	False	False	0.9991942048072815	0					non-mobilizable	other	1241.0	96.85700000000001	100.0	0.017882122204115773	NZ_CABJDM010000020.1	CFB group bacteria	Butyricimonas virosa isolate MGYG-HGUT-00203, whole genome shotgun sequence	False	False
MAD0035_000000014185	1571	0.7940878055099304	2	2	2	2	1	True	21108	maximal	True	MAD0035_000000014185	1.0		1	1	False	False	1.0	0					non-mobilizable	no_good_hit	1086.0	95.67200000000001	80.0	0.0003283508216494661	NZ_AP019735.1	CFB group bacteria	Alistipes communis strain 5CBH24	True	True
ISR0007_000000010632	1543	0.7940878055099304	2	2	2	2	1	True	38440	fragment	False	ISR0007_000000010632	1.0		0	0	False	False	1.0	0					non-mobilizable	other	1543.0	100.0	100.0	0.00046697145992782233	AP019739.1	CFB group bacteria	Alistipes communis 6CPBBH3 DNA, complete genome	False	True
ENG0197_000000006610	1539	0.7940878055099304	2	2	2	2	1	True	91465	fragment	False	ENG0197_000000006610	0.9813640133505929		0	0	False	False	0.9837557077407837	0					non-mobilizable	other	1062.0	90.584	100.0	0.00030221024025143894	NZ_AP019734.1	CFB group bacteria	Alistipes onderdonkii subsp. vulgaris strain 3BBH6	False	True
MON0068_000000028010	1509	0.7940878055099304	2	2	2	2	1	True	91465	fragment	False	ENG0197_000000006610	0.9742665455866647		0	0	False	False	0.9787939190864563	0					non-mobilizable	other	979.0	90.807	100.0	0.0002785466082317508	NZ_AP019734.1	CFB group bacteria	Alistipes onderdonkii subsp. vulgaris strain 3BBH6	False	True
CAN0021_000000029602	1479	0.7940878055099304	2	2	2	2	1	True	91465	fragment	False	ENG0197_000000006610	0.9716278891519844		0	0	False	False	0.9783637523651123	0					non-mobilizable	other	997.0	90.87299999999999	100.0	0.0002836784802360205	NZ_AP019734.1	CFB group bacteria	Alistipes onderdonkii subsp. vulgaris strain 3BBH6	False	True
SPA0053_000000024757	1326	0.7940878055099304	2	2	2	2	1	True	28960	fragment	False	SPA0053_000000024757	0.9882445141065831		0	0	False	False	0.9977375268936157	0					non-mobilizable	other	1327.0	89.601	100.0	0.0004012562804178759	AP019739.1	CFB group bacteria	Alistipes communis 6CPBBH3 DNA, complete genome	False	True
ISR0832_000000010983	1223	0.7940878055099304	2	2	2	2	1	True	20995	fragment	False	ISR0832_000000010983	1.0		0	0	False	False	0.9967293739318848	0					non-mobilizable	other	742.0	96.361	99.0	0.00021126206417577004	NZ_AP019734.1	CFB group bacteria	Alistipes onderdonkii subsp. vulgaris strain 3BBH6	False	True
MON0014_000000013840	1208	0.7940818974403568	2	2	2	2	2	True	110591	fragment	False	CAN0017_000000026504	0.30734637396112335		0	0	False	False	1.0	0					non-mobilizable	chromosome	1119.0	94.102	93.0	0.00028052447538410273	CP048436.1	firmicutes	Flavonifractor plautii strain JCM 32125 chromosome, complete genome	False	True
ENG0200_000000000040	99234	0.7940747794369585	94	34	15	32	8	True	99429	fragment	False	ENG0200_000000000040	0.9639451946071828		0	0	False	False	1.0	0					non-mobilizable	no_good_hit	933.0	83.601	1.0	0.00027887685508823774	AP018532.1	firmicutes	Oscillibacter sp. PEA192 DNA, complete genome	True	True
FIJ0129_000000012865	1682	0.7940713896515057	2	2	2	2	2	False	112338	fragment	False	ISR0805_000000006670	0.904367217269282		0	0	False	False	1.0	0					non-mobilizable	other	1704.0	81.33800000000001	100.0	0.0033337466077061895	NZ_KB822501.1	firmicutes	Eubacterium plexicaudatum ASF492 acLZb-supercont1.6, whole genome shotgun sequence	False	False
DEN0028_000000006356	4007	0.7940647204312041	3	3	3	3	3	False	109933	fragment	False	ISR0001_000000005448	0.7550401503650847		0	0	False	False	0.9997504353523254	0					non-mobilizable	other	4007.0	99.975	100.0	0.008349977691695055	NZ_DS499580.1	CFB group bacteria	Alistipes putredinis DSM 17216 Scfld_02_10, whole genome shotgun sequence	False	False
CHI0158_000000001483	8439	0.7940640827310959	11	3	2	2	3	False	78927	maximal	True	CHI0158_000000001483	1.0		2	2	False	False	1.0	0					non-mobilizable	no_good_hit	1494.0	96.586	18.0	0.08815882770030725	NZ_CBVI010000166.1	CFB group bacteria	Bacteroides timonensis isolate AP1, whole genome shotgun sequence	True	False
ENG0026_000000008365	1442	0.7940636117559082	2	2	2	2	1	False	66063	fragment	False	ENG0026_000000008365	1.0		0	0	False	False	0.9979195594787598	0					non-mobilizable	no_good_hit								True	False
ISR0324_000000018630	1647	0.7940612556281246	3	3	3	3	3	False	131585	fragment	False	ISR0255_000000013518	0.5400862174775743		0	0	False	False	0.9993928074836731	0					non-mobilizable	chromosome	1647.0	100.0	100.0	0.0006957262710213101	NZ_CP026999.1	high GC Gram+	Bifidobacterium longum strain 51A chromosome, complete genome	False	False
ISR0045_000000022739	1167	0.7940610756864206	2	2	1	2	1	False	36211	fragment	False	ISR0045_000000022739	1.0		0	0	False	False	1.0	0					non-mobilizable	no_good_hit								True	False
ENG0097_000000018122	1732	0.7940591301189499	3	2	2	2	1	False	73261	fragment	False	ENG0097_000000018122	1.0		0	0	False	False	0.9982678890228271	0					non-mobilizable	no_good_hit	938.0	94.67	54.0	0.00031839158222946826	CP060632.1	firmicutes	Lachnospiraceae bacterium NSJ-4 chromosome, complete genome	True	False
ISR0777_000000010852	1590	0.7940591301189499	2	2	2	2	1	False	73256	fragment	False	DEN0039_000000012210	0.9502660876892496		0	0	False	False	1.0	0					non-mobilizable	no_good_hit	900.0	95.111	60.0	0.00030547922350511415	CP060632.1	firmicutes	Lachnospiraceae bacterium NSJ-4 chromosome, complete genome	True	False
ENG0119_000000019921	1563	0.7940591301189499	2	2	2	2	1	False	59251	fragment	False	ENG0119_000000019921	1.0		0	0	False	False	1.0	0					non-mobilizable	chromosome	1563.0	100.0	100.0	0.0005307659033537133	CP060632.1	firmicutes	Lachnospiraceae bacterium NSJ-4 chromosome, complete genome	False	False
ISR0311_000000014502	1563	0.7940591301189499	2	2	2	2	1	False	59251	fragment	False	ENG0119_000000019921	1.0		0	0	False	False	0.9987204074859619	0					non-mobilizable	chromosome	1563.0	100.0	100.0	0.0005307659033537133	CP060632.1	firmicutes	Lachnospiraceae bacterium NSJ-4 chromosome, complete genome	False	False
ISR0264_000000007765	1468	0.7940591301189499	2	2	2	2	1	False	26616	fragment	False	ISR0264_000000007765	0.9988805970149254		0	0	False	False	1.0	0					non-mobilizable	chromosome	931.0	98.604	100.0	0.0003160129898328767	CP060632.1	firmicutes	Lachnospiraceae bacterium NSJ-4 chromosome, complete genome	False	False
SPA0126_000000026704	1661	0.7940489107026129	2	2	1	2	2	False	57341	fragment	False	SPA0126_000000026704	1.0		0	0	False	False	1.0	0					non-mobilizable	no_good_hit	900.0	72.0	53.0	0.00024270901022488073	FP929062.1	firmicutes	Clostridiales sp. SS3/4 draft genome	True	False
SPA0041_000000018799	1793	0.7940467242074212	2	1	1	1	1	False	6905	fragment	False	SPA0041_000000018799	0.9962857142857142		0	0	False	False	1.0	0					non-mobilizable	other	1793.0	99.944	100.0	0.0003468907880557294	CP013020.1	CFB group bacteria	Bacteroides vulgatus strain mpk genome	False	False
USA0010_01_000000015176	1750	0.7940467242074212	2	1	1	1	1	False	6905	fragment	False	SPA0041_000000018799	0.9843837144450641		0	0	False	False	0.9994285702705383	0					non-mobilizable	other	1750.0	99.943	100.0	0.00033856695776198143	CP013020.1	CFB group bacteria	Bacteroides vulgatus strain mpk genome	False	False
ISR0056_000000018533	1221	0.7940467242074212	1	1	1	1	1	False	118590	maximal	True	ISR0056_000000018533	1.0		3	2	False	False	0.9983620047569275	0					non-mobilizable	no_good_hit	1084.0	94.096	89.0	0.00020131948845145532	CP051672.1	CFB group bacteria	Parabacteroides distasonis strain CBBP-1 chromosome, complete genome	True	False
CHI0055_000000014464	1221	0.7940467242074212	1	1	1	1	1	False	118589	fragment	False	ENG0060_000000020161	0.43618027045538593		0	0	False	False	1.0	0					non-mobilizable	chromosome	1227.0	93.399	100.0	0.00022753005897006585	CP051672.1	CFB group bacteria	Parabacteroides distasonis strain CBBP-1 chromosome, complete genome	False	False
SPA0134_000000021239	1176	0.7940467242074212	1	1	1	1	1	False	118589	fragment	False	ENG0060_000000020161	0.20713929763472996		0	0	False	False	1.0	0					non-mobilizable	chromosome	1176.0	93.367	100.0	0.0002180496398463131	CP051672.1	CFB group bacteria	Parabacteroides distasonis strain CBBP-1 chromosome, complete genome	False	False
ISR0790_000000015702	1146	0.7940467242074212	1	1	1	1	1	False	118589	fragment	False	ENG0060_000000020161	0.23754553372481624		0	0	False	False	0.9973822236061096	0					non-mobilizable	other	1133.0	95.675	99.0	0.0023848448586789813	NZ_GL882584.1	CFB group bacteria	Bacteroides clarus YIT 12056 Scfld4, whole genome shotgun sequence	False	False
AUS0016_000000025461	1104	0.7940467242074212	1	1	1	1	1	False	118589	fragment	False	ENG0060_000000020161	0.16140140428527702		0	0	False	False	0.9900362491607666	0					non-mobilizable	other	1104.0	93.29700000000001	100.0	0.00026393598797161476	AP023322.1	CFB group bacteria	Coprobacter sp. 2CBH44 DNA, complete genome	False	False
FIJ0061_000000023784	1224	0.7940361049076963	2	2	2	2	2	False	76345	maximal	True	FIJ0061_000000023784	0.9452343490190561		812	13	False	False	1.0	0					non-mobilizable	plasmid	1219.0	96.14399999999999	99.0	0.0019242306268588132	CP001106.1	firmicutes	[Eubacterium] eligens ATCC 27750 plasmid unnamed, complete sequence	False	True
FIJ0023_000000028234	1238	0.7940289852840768	2	2	2	2	2	False	80409	fragment	False	MAD0077_000000009666	0.9501273338834973		0	0	False	False	1.0	0					non-mobilizable	other	1238.0	99.031	100.0	0.003118854318995512	NZ_QSOD01000001.1	firmicutes	Ruminococcus bromii strain TM10-21 TM10-21.Scaf1, whole genome shotgun sequence	False	False
AST0047_000000006399	3298	0.7940245572147014	3	2	1	2	1	True	115439	maximal	True	AST0047_000000006399	1.0		1	1	False	False	0.9921164512634277	0					non-mobilizable	no_good_hit	1376.0	97.82	42.0	0.00039032515930943957	FP929038.1	firmicutes	Coprococcus catus GD/7 draft genome	True	True
AST0108_000000020520	1396	0.7940217895578464	2	2	2	2	2	False	107132	maximal	True	AST0108_000000020520	1.0		1	1	False	False	1.0	0					non-mobilizable	chromosome	1314.0	86.073	94.0	0.00044127492437571043	NZ_CP030777.1	firmicutes	Faecalibacterium prausnitzii strain APC918/95b chromosome, complete genome	False	False
AST0058_000000007286	2013	0.7940197354809139	3	3	3	3	3	False	118791	fragment	False	AST0058_000000007286	1.0		0	0	False	False	1.0	0					non-mobilizable	other	2013.0	98.65899999999999	100.0	0.02757713236201154	NZ_QEKJ01000012.1	firmicutes	Agathobaculum butyriciproducens strain DSM 100391 Ga0215719_112, whole genome shotgun sequence	False	False
MON0024_000000026730	1897	0.7940179515574466	3	2	2	2	2	True	12920	maximal	True	MON0024_000000026730	1.0		11	4	False	False	1.0	0					non-mobilizable	no_good_hit								True	True
ISR0831_000000002591	5947	0.7940069730868242	10	6	4	5	6	True	82443	fragment	False	ISR0831_000000002591	1.0		0	0	False	False	0.9988229274749756	0					non-mobilizable	other	5947.0	99.96600000000001	100.0	0.13004111626279416	NZ_CZAI01000017.1	CFB group bacteria	Bacteroides caccae strain 2789STDY5834880, whole genome shotgun sequence	False	True
ENG0135_000000003328	5708	0.793999786936184	7	4	2	2	3	True	130648	backbone	False	USA0082_01_000000002282	0.1809092700241311	PS1107|PS1110|PS1114	0	0	False	True	1.0	0		MOBV			mobilizable	other	3256.0	92.445	98.0	0.5294309473340942	NZ_FTRU01000004.1	firmicutes	Negativibacillus massiliensis strain Marseille-P3213T, whole genome shotgun sequence	False	True
ISR0387_000000004823	4768	0.7939950493753503	6	5	4	5	3	False	40460	maximal	True	ISR0387_000000004823	1.0		0	0	False	False	0.9939177632331848	0					non-mobilizable	no_good_hit	1679.0	98.035	53.0	0.0006086610727469825	AP018537.1	firmicutes	Erysipelotrichaceae bacterium GAM147 DNA, complete genome	True	False
SPA0006_000000019196	1650	0.7939939530344742	3	3	3	3	3	False	131585	fragment	False	ISR0255_000000013518	0.540245860206387		0	0	False	False	1.0	0					non-mobilizable	chromosome	1650.0	100.0	100.0	0.0006969943018919443	NZ_CP026999.1	high GC Gram+	Bifidobacterium longum strain 51A chromosome, complete genome	False	False
FIJ0082_000000003137	7751	0.7939920113261362	12	10	8	8	6	False	120958	maximal	True	FIJ0082_000000003137	1.0		0	0	False	False	0.9989678859710693	0					non-mobilizable	no_good_hit	2310.0	96.234	39.0	0.00256847599304385	NZ_WNAF01000001.1	firmicutes	[Ruminococcus] faecis strain BIOML-A1 scaffold1_size898620, whole genome shotgun sequence	True	False
USA0081_01_000000019841	1534	0.7939862709289986	2	1	1	1	1	False	82675	fragment	False	ISR0311_000000014783	0.9700827518389378		0	0	False	False	0.9993481040000916	0					non-mobilizable	no_good_hit								True	False
ISR0840_000000007823	2052	0.7939792815896459	3	1	1	1	1	False	20797	fragment	False	ISR0840_000000007823	1.0		0	0	False	False	0.9946393966674805	0					non-mobilizable	no_good_hit	585.0	92.65	29.0	0.0022891906299978048	NZ_BHVZ01000004.1	firmicutes	Anaerotignum faecicola strain KCTC 15736 Contigs04, whole genome shotgun sequence	True	False
FIJ0016_000000001859	9016	0.7939687024768041	6	4	3	4	1	True	50262	fragment	False	FIJ0016_000000001859	1.0		0	0	False	False	1.0	0					non-mobilizable	no_good_hit	33.0	96.97	0.0	3.467686686705561e-06	CP005929.1	high GC Gram+	Actinoplanes sp. N902-109, complete genome	True	True
ENG0145_000000020134	1441	0.7939684940261809	2	1	1	1	1	False	57473	fragment	False	ENG0145_000000020134	1.0		0	0	False	False	0.9993060231208801	0					non-mobilizable	chromosome	1350.0	98.51899999999999	94.0	0.0002507663803518128	CP051672.1	CFB group bacteria	Parabacteroides distasonis strain CBBP-1 chromosome, complete genome	False	False
ENG0172_000000017352	1371	0.7939684940261809	1	1	1	1	1	False	55713	maximal	True	ENG0172_000000017352	1.0		10	6	False	False	0.9927060604095459	0					non-mobilizable	chromosome	1217.0	100.0	94.0	0.00023796514749925245	NZ_CP050956.1	CFB group bacteria	Parabacteroides distasonis strain FDAARGOS_615 chromosome	False	False
ISR0792_000000011496	1364	0.7939684940261809	2	1	1	1	1	False	29312	fragment	False	ISR0792_000000011496	0.9927091327705295		0	0	False	False	0.9970674514770508	0					non-mobilizable	other	1364.0	99.56	100.0	0.00026312944501501943	AP019729.1	CFB group bacteria	Parabacteroides distasonis NBRC 113806 DNA, complete genome	False	False
MON0059_000000032434	1200	0.7939603204099059	1	1	1	1	1	False	10917	maximal	False	MON0076_000000037913	0.9626865671641791		0	0	False	False	1.0	0					non-mobilizable	other	1010.0	97.525	90.0	0.00621780176982425	NZ_QIBZ01000006.1	actinobacteria	Slackia isoflavoniconvertens strain DSM 22006 DSM22006T_contig_006, whole genome shotgun sequence	False	False
MON0042_000000018610	1399	0.7939551922720894	3	3	3	1	1	False	83109	fragment	False	MON0025_000000029815	0.9037494540890015		0	0	False	False	1.0	0					non-mobilizable	no_good_hit	992.0	92.238	70.0	0.016290561686707297	NZ_AUME01000014.1	CFB group bacteria	Prevotella corporis DSM 18810 = JCM 8529 strain DSM 18810 H515DRAFT_scaffold00012.12_C, whole genome shotgun sequence	True	False
ISR0210_000000001303	12645	0.7939546916647701	18	6	2	6	3	True	28452	maximal	True	ISR0210_000000001303	1.0		1	1	True	True	1.0	27					non-mobilizable	no_good_hit	2557.0	86.93799999999999	50.0	0.1905337970663844	MK231468.1	viruses	Uncultured human fecal virus clone A.hadrus_S04.r3.P06_4-CL04_c1 sequence	True	True
USA0033_01_000000000853	8438	0.7939540140123242	10	9	3	3	9	True	132544	fragment	False	CHI0126_000000000854	0.0029259495121030784		0	0	False	False	1.0	0					non-mobilizable	plasmid	7112.0	99.353	100.0	0.19447483588621445	CP036556.1	CFB group bacteria	Bacteroides fragilis strain CCUG4856T plasmid pBF9343, complete sequence	False	True
SPA0047_000000021938	1773	0.7939454524584156	2	1	1	1	1	False	73737	fragment	False	ENG0210_000000011694	0.5732228743440165		0	0	False	False	1.0	0					non-mobilizable	no_good_hit	68.0	100.0	4.0	1.6426919454891067e-05	AP018536.1	firmicutes	Lachnospiraceae bacterium GAM79 DNA, complete genome	True	False
MON0091_000000000261	40454	0.7939420769324937	57	15	9	10	11	True	97283	fragment	False	MON0091_000000000261	1.0		0	0	False	False	1.0	0	rep_cluster_329				non-mobilizable	no_good_hit	17232.0	96.40799999999999	89.0	0.10411101306676014	CP021634.1	other sequences	Unidentified plasmid plasmid apr34_1788, complete sequence	True	True
CHI0101_000000003957	3424	0.7939364235424886	5	5	5	3	2	False	121540	fragment	False	CHI0101_000000003957	0.9961913407200244		0	0	False	False	1.0	0					non-mobilizable	no_good_hit	2499.0	98.439	84.0	0.00048380952159605235	NC_009614.1	CFB group bacteria	Bacteroides vulgatus ATCC 8482, complete sequence	True	False
FIJ0087_000000018476	1747	0.7939330513244962	2	2	2	1	2	False	43730	fragment	False	FIJ0087_000000018476	1.0		0	0	False	False	1.0	0					non-mobilizable	no_good_hit								True	False
ENG0179_000000006772	4794	0.7939329194401301	5	2	0	2	2	True	55412	maximal	True	ENG0179_000000006772	1.0		5	5	False	False	1.0	0	IncW				non-mobilizable	chromosome	4794.0	99.771	100.0	0.002176847390871502	CP023005.1	high GC Gram+	Bifidobacterium adolescentis strain 6 chromosome, complete genome	False	True
MON0002_000000001878	7788	0.7939314653016281	5	2	2	1	1	True	14345	fragment	False	MON0002_000000001878	1.0		0	0	False	False	0.9957627058029175	0					non-mobilizable	no_good_hit	44.0	95.455	1.0	2.06628944870917e-05	NZ_LT699745.1	g-proteobacteria	Halomonas massiliensis strain Marseille-P2426T, whole genome shotgun sequence	True	True
USA0010_01_000000006854	3970	0.7939300122749278	5	4	4	4	3	True	68891	fragment	False	USA0010_01_000000006854	0.9843684204481942		0	0	False	False	1.0	0					non-mobilizable	other	3954.0	99.975	99.0	0.0013429987568852892	FP929044.1	firmicutes	Eubacterium siraeum 70/3 draft genome	False	True
SPA0055_000000008677	3639	0.7939151818420709	2	2	2	2	1	True	129407	fragment	False	SPA0055_000000008677	1.0		0	0	False	False	1.0	0					non-mobilizable	no_good_hit	1117.0	81.737	30.0	0.0023168429042504032	NZ_CABIYV010000002.1	firmicutes	Gemmiger formicilis isolate MGYG-HGUT-00084, whole genome shotgun sequence	True	True
ISR0232_000000016635	1717	0.793910391347847	3	2	2	2	2	True	119930	fragment	False	ISR0207_000000016890	0.9321650650084794		0	0	False	False	0.9988352060317993	0					non-mobilizable	other	1745.0	91.00299999999999	100.0	0.005204304742647283	NZ_JAAWUO010000001.1	firmicutes	Blautia schinkii strain MSK.6.26 NODE_1_length_328382_cov_141.833, whole genome shotgun sequence	False	True
MON0105_000000010881	4793	0.7939075290441422	5	3	2	1	2	False	52438	maximal	True	MON0105_000000010881	1.0	PS214	2	1	True	True	1.0	56					non-mobilizable	no_good_hit	111.0	85.586	2.0	0.0006296137983618489	NZ_HF954534.1	firmicutes	Megasphaera massiliensis strain NP3, whole genome shotgun sequence	True	True
ISR0387_000000005322	4365	0.7939067292201837	6	5	3	5	1	True	114129	fragment	False	ISR0387_000000005322	1.0		0	0	False	False	0.9940435290336609	0					non-mobilizable	no_good_hit	2580.0	93.95299999999999	59.0	0.17077874576045754	NZ_VULP01000044.1	firmicutes	Anaerobutyricum soehngenii strain BSM-383-APC-4H seq44, whole genome shotgun sequence	True	True
ISR0302_000000011152	1463	0.7939067025673651	3	3	3	2	2	False	120838	fragment	False	USA0052_01_000000006844	0.3726239205686697		0	0	False	False	1.0	0					non-mobilizable	other	1463.0	95.625	100.0	0.17863697540682735	NZ_JAAITI010000068.1	firmicutes	Blautia luti strain MSK.16.34 NODE_68_length_8173_cov_235.017, whole genome shotgun sequence	False	False
FIJ0016_000000001459	10988	0.7939022564607565	7	4	2	4	2	False	87892	fragment	False	ISR0179_000000002263	0.9578604548057049		0	0	False	False	0.9995449781417847	0					non-mobilizable	no_good_hit	1024.0	86.32799999999999	38.0	0.00819349184269139	NZ_CYXX01000010.1	firmicutes	Roseburia inulinivorans strain 2789STDY5608887, whole genome shotgun sequence	True	False
MON0054_000000029926	1638	0.7938913261474693	3	3	3	2	2	False	65385	maximal	False	ISR0046_000000015234	0.4175605866106508		0	0	False	False	1.0	0					non-mobilizable	chromosome	1638.0	95.84899999999999	100.0	0.0007227838968869517	CP040348.1	actinobacteria	Collinsella aerofaciens strain P10wA7 chromosome, complete genome	False	False
SPA0025_000000008600	2481	0.7938857746231818	3	3	3	1	1	True	7569	fragment	False	SPA0025_000000008600	1.0		0	0	False	False	1.0	0					non-mobilizable	other	2494.0	90.57700000000001	100.0	0.00046192892361813555	FQ312004.1	CFB group bacteria	Bacteroides fragilis 638R genome	False	True
USA0117_01_000000002514	10234	0.7938796392292801	8	6	6	5	4	False	99369	maximal	True	USA0117_01_000000002514	1.0		7	6	False	False	0.9987297058105469	0					non-mobilizable	no_good_hit	4709.0	97.537	68.0	0.1926035018818524	NZ_CYXX01000041.1	firmicutes	Roseburia inulinivorans strain 2789STDY5608887, whole genome shotgun sequence	True	False
TAN0005_000000001321	7313	0.7938762456020297	8	4	3	4	3	True	101294	fragment	False	CAN0003_000000004189	0.3390447201301017		0	0	False	False	0.9998632669448853	0					non-mobilizable	plasmid	4770.0	97.54700000000001	98.0	0.04111668083187345	CP042465.1	CFB group bacteria	Prevotella copri strain YF2 plasmid unnamed1	False	True
MON0004_000000003396	7658	0.7938745236443768	12	12	3	7	12	True	63892	fragment	False	FIJ0146_000000001939	0.9728101154040587		0	0	False	False	0.9998694062232971	0					non-mobilizable	plasmid	7658.0	99.38600000000001	100.0	0.044594964502245184	CP056374.1	enterobacteria	Klebsiella pneumoniae strain RHBSTW-00636 plasmid pRHBSTW-00636_3, complete sequence	False	True
FIJ0082_000000012291	2423	0.7938604663820144	2	2	2	2	1	True	44187	maximal	True	FIJ0082_000000012291	1.0		1	1	False	False	1.0	0					non-mobilizable	no_good_hit	33.0	96.97	1.0	0.0002650344958961065	NZ_QPJW01000014.1	firmicutes	Fontibacillus phaseoli strain CECT 8333 Ga0244632_114, whole genome shotgun sequence	True	True
MAD0047_000000000499	26525	0.7938562303735602	20	12	2	11	5	True	17718	maximal	True	MAD0047_000000000499	1.0		2	1	False	False	1.0	0					non-mobilizable	chromosome	12859.0	83.35799999999999	95.0	0.004257193385017625	NZ_CP040882.1	b-proteobacteria	Sutterella faecalis strain KGMB03119 chromosome, complete genome	False	True
ENG0060_000000021090	1493	0.7938457194722891	2	2	2	2	2	False	63307	maximal	True	ENG0060_000000021090	1.0		31	7	False	False	1.0	0					non-mobilizable	no_good_hit	949.0	74.499	63.0	0.003943167776517276	NZ_SLUM01000001.1	firmicutes	Fournierella massiliensis strain DSM 100451 Ga0244722_101, whole genome shotgun sequence	True	False
MON0105_000000017201	3131	0.7938442791536169	4	3	3	3	3	False	8747	maximal	True	MON0105_000000017201	1.0		1	1	False	False	0.9578409194946289	0					non-mobilizable	no_good_hit								True	False
DEN0018_000000033809	1211	0.7938399650973456	2	2	2	2	2	False	74946	fragment	False	DEN0018_000000033809	0.9614417435037721		0	0	False	False	0.9900908470153809	0					non-mobilizable	no_good_hit	581.0	72.97800000000001	46.0	0.004663191497959349	NZ_AAXG02000002.1	firmicutes	Pseudoflavonifractor capillosus ATCC 29799 B_capillosus-2.0.1_Cont13.1, whole genome shotgun sequence	True	False
ENG0130_000000019111	1521	0.7938298258926052	3	2	2	2	1	False	115328	fragment	False	ENG0104_000000014764	0.33889396749120226		0	0	False	False	0.9829059839248657	0					non-mobilizable	other	1182.0	99.662	100.0	0.014686680014425529	NZ_CYYV01000016.1	firmicutes	Fusicatenibacter saccharivorans strain 2789STDY5608849, whole genome shotgun sequence	False	False
ISR0143_000000003493	10232	0.7938286253053798	13	6	6	6	4	False	55418	maximal	True	ISR0143_000000003493	1.0		11	5	False	False	0.9980453252792358	0					non-mobilizable	no_good_hit	473.0	91.96600000000001	18.0	0.003229996357663682	NZ_QRHR01000007.1	firmicutes	Eubacterium ventriosum strain AM23-22 AM23-22.Scaf7, whole genome shotgun sequence	True	False
AST0102_000000002501	9756	0.7938283117323075	7	6	5	4	4	False	119751	fragment	False	SPA0103_000000001197	0.6952521014126679		0	0	False	False	0.999180018901825	0					non-mobilizable	other	7874.0	99.54299999999999	100.0	0.001257595208966384	AE015928.1	CFB group bacteria	Bacteroides thetaiotaomicron VPI-5482, complete genome	False	False
ENG0207_000000001609	9438	0.7938283117323075	7	6	5	4	4	False	119751	fragment	False	SPA0103_000000001197	0.5902381803806247		0	0	False	False	1.0	0					non-mobilizable	other	7723.0	99.53399999999999	100.0	0.0012334751941621258	AE015928.1	CFB group bacteria	Bacteroides thetaiotaomicron VPI-5482, complete genome	False	False
ENG0140_000000012501	1458	0.7938211672281111	2	2	2	2	1	False	116770	maximal	True	ENG0140_000000012501	1.0		712	13	False	False	1.0	0					non-mobilizable	chromosome	1458.0	98.01100000000001	100.0	0.00022171862521669686	CP046397.1	CFB group bacteria	Bacteroides ovatus strain FDAARGOS_733 chromosome, complete genome	False	False
MON0004_000000011250	3299	0.793817586330325	3	2	2	1	1	False	14252	maximal	True	MON0004_000000011250	1.0		1	1	False	False	0.9978781342506409	0					non-mobilizable	no_good_hit	55.0	87.273	2.0	1.8176083841562443e-05	NZ_CP030777.1	firmicutes	Faecalibacterium prausnitzii strain APC918/95b chromosome, complete genome	True	False
ISR0186_000000010425	2692	0.7938094465138189	4	3	3	2	1	True	74912	fragment	False	DEN0079_000000019739	0.9593841893291264		0	0	False	False	0.9747399687767029	0					non-mobilizable	other	2619.0	100.0	97.0	0.031770302412504246	NZ_CYXX01000016.1	firmicutes	Roseburia inulinivorans strain 2789STDY5608887, whole genome shotgun sequence	False	True
MAD0094_000000000101	44454	0.7938037322084623	45	23	19	22	12	True	53399	maximal	True	MAD0094_000000000101	0.927191491223029	PS221|PS222	3	1	False	True	1.0	0					non-mobilizable	no_good_hit	925.0	72.865	2.0	0.0002637993740891354	NZ_CP047056.1	g-proteobacteria	Succinivibrio dextrinosolvens strain Z6 chromosome, complete genome	True	True
AST0055_000000000853	22313	0.7937976678284879	26	13	8	12	6	True	114013	fragment	False	AST0055_000000000853	0.9734026003916346		0	0	False	False	1.0	0					non-mobilizable	no_good_hit	1256.0	95.70100000000001	6.0	0.22366779540188914	NZ_FNWC01000004.1	firmicutes	Coprococcus phoceensis strain Marseille-P3062T, whole genome shotgun sequence	True	True
SPA0118_000000017595	1439	0.7937971456097863	3	3	3	2	2	False	4243	maximal	True	SPA0118_000000017595	1.0		2	2	False	False	0.9986101388931274	0					non-mobilizable	other	1439.0	99.861	100.0	0.028758274503529788	NZ_ADFP01000084.1	bacteria	Pyramidobacter piscolens W5455 contig00263, whole genome shotgun sequence	False	False
ISR0388_000000011735	2898	0.793791871617373	5	4	2	3	2	False	26779	fragment	False	ISR0388_000000011735	1.0		0	0	False	False	0.9899930953979492	0					non-mobilizable	no_good_hit								True	False
ISR0338_000000014683	1907	0.7937870789476541	3	1	1	1	0	True	24418	maximal	True	ISR0338_000000014683	1.0		8	4	False	False	0.998951256275177	0					non-mobilizable	no_good_hit								True	True
DEN0026_000000013673	2134	0.7937864682431097	3	2	1	1	2	False	123173	maximal	True	DEN0026_000000013673	1.0	PS879	1	1	False	True	1.0	0					non-mobilizable	no_good_hit	1523.0	99.934	77.0	0.1861318331906567	CP021613.1	other sequences	Unidentified plasmid plasmid FA1-2_2758, complete sequence	True	True
SPA0092_000000001932	15551	0.793785068030328	17	11	5	10	3	True	132288	fragment	False	CHI0140_000000001647	0.8077125214260216		0	0	False	False	1.0	0					non-mobilizable	other	12168.0	96.795	99.0	0.5383797670195332	KT336259.1	bacteria	Uncultured bacterium 32o03 genomic sequence	False	True
DEN0010_000000031190	1488	0.7937831391779242	2	2	2	2	2	False	77929	fragment	False	ISR0185_000000019257	0.7269217465372135		0	0	False	False	0.9926075339317322	0					non-mobilizable	other	1488.0	99.395	100.0	0.0064175600324546415	NZ_WKRD01000006.1	firmicutes	Lachnospira eligens strain BIOML-A1 scaffold6_size231708, whole genome shotgun sequence	False	False
FIJ0024_000000001900	10201	0.7937830196503401	10	10	8	9	10	False	113983	fragment	False	FIJ0024_000000001900	0.9900249376558603		0	0	False	False	1.0	0					non-mobilizable	other	10124.0	99.802	100.0	0.002152864662586368	CP010226.1	enterobacteria	Escherichia coli strain S1, complete genome	False	False
SPA0050_000000011225	2314	0.7937794886880193	2	2	2	2	2	False	123072	fragment	False	ISR0226_000000002328	0.5721238166956422		0	0	False	False	0.9987035393714905	0					non-mobilizable	other	2316.0	97.58200000000001	100.0	0.016464391216144073	NZ_SPFY01000004.1	actinobacteria	Collinsella aerofaciens strain 1001271st1_C3 NODE_4_length_140485_cov_15.704, whole genome shotgun sequence	False	False
SPA0051_000000011023	2283	0.7937794886880193	2	2	2	2	2	False	123072	fragment	False	ISR0226_000000002328	0.5598701236143457		0	0	False	False	0.9820411801338196	0					non-mobilizable	other	2283.0	97.81	100.0	0.016229490692956542	NZ_SPFY01000004.1	actinobacteria	Collinsella aerofaciens strain 1001271st1_C3 NODE_4_length_140485_cov_15.704, whole genome shotgun sequence	False	False
MON0058_000000040759	1312	0.7937765974917487	1	1	1	1	1	False	10982	maximal	True	MON0058_000000040759	1.0		7	3	False	False	0.9314024448394775	0					non-mobilizable	chromosome	1279.0	74.74600000000001	96.0	0.00035585574290028347	NZ_CP027002.1	firmicutes	[Ruminococcus] gnavus ATCC 29149 chromosome, complete genome	False	False
ENG0165_000000010034	1958	0.7937757938589858	2	1	1	1	1	False	56224	maximal	True	ENG0165_000000010034	1.0		18	4	False	False	1.0	0					non-mobilizable	no_good_hit	1548.0	79.264	78.0	0.010032461806757542	NZ_JAAIPV010000007.1	firmicutes	Blautia faecis strain MSK.11.45 NODE_7_length_153103_cov_99.9729, whole genome shotgun sequence	True	False
USA0081_01_000000015291	2015	0.7937757167937627	3	3	1	3	2	False	566	fragment	False	USA0081_01_000000015291	1.0		0	0	False	False	0.9945409297943115	0					non-mobilizable	no_good_hit	1465.0	79.38600000000001	73.0	0.001389662518734603	NZ_KB822471.1	firmicutes	Eubacterium plexicaudatum ASF492 acLZb-supercont1.1, whole genome shotgun sequence	True	False
AST0116_000000011043	2442	0.7937743677100472	2	2	2	2	2	False	106236	fragment	False	ISR0814_000000011953	0.47117356873474403		0	0	False	False	1.0	0					non-mobilizable	other	2442.0	98.935	100.0	0.009363683790584915	NZ_CYYV01000005.1	firmicutes	Fusicatenibacter saccharivorans strain 2789STDY5608849, whole genome shotgun sequence	False	False
SPA0038_000000001784	14968	0.7937714817336097	21	13	4	5	11	False	103793	fragment	False	SPA0038_000000001784	1.0		0	0	False	False	1.0	0					non-mobilizable	no_good_hit	8107.0	91.501	74.0	0.0016086726215495868	CP043529.1	CFB group bacteria	Phocaeicola vulgatus strain VIC01 chromosome, complete genome	True	False
CHI0167_000000001312	12085	0.7937702852264944	7	3	2	3	3	False	78205	maximal	True	CHI0167_000000001312	1.0		1	1	False	False	0.9994207620620728	0					non-mobilizable	no_good_hit	33.0	96.97	0.0	7.664890966925995e-05	NZ_FOQT01000004.1	CFB group bacteria	Chryseobacterium frigidisoli strain DSM 26000, whole genome shotgun sequence	True	False
MAD0063_000000003832	2972	0.7937685882664669	2	1	1	1	1	False	64593	fragment	False	MAD0063_000000003832	1.0		0	0	False	False	1.0	0					non-mobilizable	no_good_hit	1691.0	89.88799999999999	57.0	0.0005973219886084962	NZ_LT630450.1	d-proteobacteria	Desulfovibrio piger strain FI11049 isolate FI11049 chromosome I	True	False
ISR0368_000000006459	1979	0.7937681073004381	3	3	3	3	2	True	131026	fragment	False	CHI0117_000000007167	0.24656469463449115		0	0	False	False	1.0	0					non-mobilizable	other	1727.0	91.083	100.0	0.000590181317006241	NZ_BHGK01000001.1	firmicutes	Mediterraneibacter butyricigenes strain KCTC 15684 Contigs1, whole genome shotgun sequence	False	True
SPA0005_000000003633	8184	0.7937496541345571	6	4	3	4	3	False	97402	maximal	True	SPA0005_000000003633	1.0		4	2	False	False	0.9997556209564209	0					non-mobilizable	no_good_hit	4141.0	96.667	64.0	0.0011562840191481753	NZ_CP034413.1	firmicutes	Dysosmobacter welbionis strain J115 chromosome, complete genome	True	False
FIJ0106_000000007752	3208	0.7937494696093776	4	4	3	3	3	False	125473	fragment	False	MAD0095_000000009918	0.5695405291033554		0	0	False	False	1.0	0					non-mobilizable	no_good_hit	1438.0	85.118	85.0	0.00043246993942409217	AP018532.1	firmicutes	Oscillibacter sp. PEA192 DNA, complete genome	True	False
AST0035_000000003344	4833	0.7937465486792025	3	3	3	3	1	True	116906	fragment	False	AST0035_000000003344	1.0		0	0	False	False	1.0	0					non-mobilizable	no_good_hit	92.0	89.13	2.0	0.0009580583351075154	NZ_CYYA01000013.1	firmicutes	Eubacterium ramulus strain 2789STDY5608891, whole genome shotgun sequence	True	True
SPA0024_000000004577	3606	0.7937445402153334	8	8	6	6	6	False	97790	fragment	False	SPA0024_000000004577	1.0		0	0	False	False	1.0	0					non-mobilizable	chromosome	3606.0	100.0	100.0	0.0007003519438506185	CP054236.1	enterobacteria	Escherichia coli strain EcPF5 chromosome, complete genome	False	False
AST0153_000000017254	1913	0.7937367523081863	3	2	2	2	2	False	103380	maximal	True	AST0153_000000017254	1.0		1	1	False	False	1.0	0					non-mobilizable	no_good_hit								True	False
FIJ0053_000000013971	1494	0.7937339975269748	3	3	3	2	2	False	46384	fragment	False	ISR0363_000000012094	0.952922077922078		0	0	False	False	1.0	0					non-mobilizable	other	1330.0	97.368	99.0	0.0008952237654945167	NZ_GG697141.2	firmicutes	Mitsuokella multacida DSM 20544 Scfld0, whole genome shotgun sequence	False	False
AST0055_000000017440	2033	0.7937323808186599	3	3	2	2	1	False	113785	fragment	False	AST0055_000000017440	0.9901401141670991		0	0	False	False	1.0	0					non-mobilizable	no_good_hit	198.0	76.263	10.0	2.199746008708273e-05	NC_017672.3	firmicutes	Paenibacillus mucilaginosus K02, complete genome	True	False
ENG0191_000000021508	1502	0.7937291486916431	2	1	1	1	1	False	54685	maximal	True	ENG0191_000000021508	1.0		32	5	False	False	0.9946737885475159	0					non-mobilizable	no_good_hit	431.0	73.086	29.0	0.006581476526579632	NZ_JWID01000018.1	firmicutes	Defluviitalea phaphyphila strain Alg1 scaffold18, whole genome shotgun sequence	True	False
FIJ0159_000000019154	1348	0.7937251896925172	2	1	1	1	1	False	39376	fragment	False	FIJ0159_000000019154	1.0		0	0	False	False	0.9933234453201294	0					non-mobilizable	no_good_hit								True	False
MAD0087_000000023669	1336	0.7937251896925172	2	1	1	1	1	False	15965	fragment	False	MAD0087_000000023669	1.0		0	0	False	False	0.9910179376602173	0					non-mobilizable	no_good_hit								True	False
ISR0058_000000003776	5773	0.793717810192706	4	4	4	4	3	False	94090	maximal	True	ISR0058_000000003776	1.0		3	2	False	False	0.9994803667068481	0					non-mobilizable	chromosome	2356.0	92.99700000000001	96.0	0.001018059278972957	LR699016.1	actinobacteria	Collinsella aerofaciens isolate MGYG-HGUT-02539 genome assembly, chromosome: 1	False	False
CAN0012_000000002533	19959	0.7937134048146797	19	15	10	12	14	False	97193	maximal	True	CAN0012_000000002533	1.0		50	8	False	False	0.9987474083900452	0					non-mobilizable	no_good_hit	4520.0	74.97800000000001	36.0	0.025588795479523786	NZ_LT594620.1	CFB group bacteria	Culturomica massiliensis strain Marseille-P2698T, whole genome shotgun sequence	True	False
AST0016_000000001300	14875	0.7937132430542417	16	11	7	8	7	True	123971	maximal	True	AST0016_000000001300	1.0		20	6	False	False	1.0	0					non-mobilizable	no_good_hit	1526.0	78.178	15.0	0.005181863477827603	NZ_CYYV01000002.1	firmicutes	Fusicatenibacter saccharivorans strain 2789STDY5608849, whole genome shotgun sequence	True	True
ENG0075_000000013470	1823	0.7937117136742664	3	3	3	2	1	False	96914	fragment	False	SPA0024_000000007534	0.7212284794812176		0	0	False	False	1.0	0					non-mobilizable	no_good_hit	1589.0	82.945	87.0	0.0005017918149391787	FP929060.1	firmicutes	Clostridiales sp. SM4/1 draft genome	True	False
ISR0110_000000009089	2572	0.7937045991866803	3	2	2	2	2	False	32716	maximal	True	ISR0110_000000009089	1.0		0	0	False	False	0.9797822833061218	0					non-mobilizable	no_good_hit	1341.0	81.655	52.0	0.00025361371041417684	NZ_LT707006.1	CFB group bacteria	Bacteroides bouchesdurhonensis strain Marseille-P2653T, whole genome shotgun sequence	True	False
ISR0183_000000025436	1199	0.7936982779034476	2	2	2	2	2	False	29439	fragment	False	ISR0183_000000025436	1.0		0	0	False	False	0.9941617846488953	0					non-mobilizable	other	1192.0	98.65799999999999	99.0	0.004633015388924331	NZ_CABIXZ010000003.1	firmicutes	Intestinibacter bartlettii isolate MGYG-HGUT-00062, whole genome shotgun sequence	False	False
ISR0187_000000002914	8399	0.793695761852183	7	4	4	3	1	False	29305	maximal	True	ISR0187_000000002914	1.0		1	1	False	False	1.0	0					non-mobilizable	no_good_hit	1695.0	89.676	67.0	0.05866592435366575	MK233338.1	viruses	Uncultured human fecal virus clone E.hallii_S01.O12_3_c1 sequence	True	False
ISR0159_000000014696	1781	0.7936937124212732	2	2	2	2	2	False	101426	fragment	False	ISR0159_000000014696	0.9981925953543058		0	0	False	False	1.0	0					non-mobilizable	other	1711.0	93.863	100.0	0.0004185186792462545	AP018536.1	firmicutes	Lachnospiraceae bacterium GAM79 DNA, complete genome	False	False
ENG0084_000000016302	1777	0.7936937124212732	2	2	2	2	2	False	101426	fragment	False	ISR0159_000000014696	0.9969513380637063		0	0	False	False	0.9988744854927063	0					non-mobilizable	other	1705.0	93.78299999999999	100.0	0.0004170476118323836	AP018536.1	firmicutes	Lachnospiraceae bacterium GAM79 DNA, complete genome	False	False
ENG0157_000000009621	2600	0.7936915176125595	3	3	1	3	2	False	121607	fragment	False	ISR0100_000000003846	0.861797215700861		0	0	False	False	1.0	0					non-mobilizable	other	2600.0	98.538	100.0	0.26436311592721323	NZ_QSOD01000015.1	firmicutes	Ruminococcus bromii strain TM10-21 TM10-21.Scaf15, whole genome shotgun sequence	False	False
ISR0342_000000007604	2110	0.7936910079905636	3	2	1	2	0	True	25404	maximal	True	ISR0342_000000007604	1.0		1	1	False	False	1.0	0					non-mobilizable	no_good_hit								True	True
FIJ0009_000000014021	2715	0.7936891841652831	3	2	2	2	2	False	65890	fragment	False	FIJ0009_000000014021	0.9570121834044353		0	0	False	False	1.0	0					non-mobilizable	no_good_hit	493.0	77.282	17.0	0.0040197948178350654	NZ_SMCZ01000010.1	firmicutes	Catabacter hongkongensis strain DSM 18959 Ga0310494_110, whole genome shotgun sequence	True	False
ENG0206_000000010053	2548	0.7936891841652831	3	2	2	2	2	False	65890	fragment	False	FIJ0009_000000014021	0.9387400282708832		0	0	False	False	1.0	0					non-mobilizable	no_good_hit	276.0	88.406	11.0	0.00011064659724556031	LR026983.1	firmicutes	Christensenella sp. Marseille-P3954 genome assembly, chromosome: contig00001	True	False
SPA0114_000000021360	2184	0.7936891841652831	3	2	2	2	2	False	34841	fragment	False	SPA0114_000000021360	1.0		0	0	False	False	1.0	0					non-mobilizable	no_good_hit	171.0	78.363	8.0	0.003802807163105856	NZ_RWKW01000008.1	a-proteobacteria	Mesorhizobium carbonis strain B2.3 NODE_8_length_43327, whole genome shotgun sequence	True	False
MAD0105_000000016718	2163	0.7936739069016571	3	1	1	1	1	False	14828	maximal	True	MAD0105_000000016718	1.0		1	1	False	False	0.9990753531455994	0					non-mobilizable	no_good_hit								True	False
TAN0002_000000014981	2498	0.7936659169803439	5	3	2	3	1	True	3048	fragment	False	TAN0002_000000014981	1.0		0	0	False	False	0.9919936060905457	0					non-mobilizable	no_good_hit								True	True
CHI0125_000000001046	14041	0.7936636303165833	9	3	1	3	2	False	95559	fragment	False	CHI0125_000000001046	0.9942291904712525		0	0	False	False	0.9985044002532959	0					non-mobilizable	no_good_hit	513.0	93.177	9.0	0.017915252458098604	NZ_CABIYV010000018.1	firmicutes	Gemmiger formicilis isolate MGYG-HGUT-00084, whole genome shotgun sequence	True	False
SPA0033_000000013677	2268	0.7936633999521121	4	4	2	2	4	False	118669	fragment	False	SPA0033_000000013677	1.0		0	0	False	False	1.0	0					non-mobilizable	no_good_hit	1943.0	91.251	85.0	0.0004638657009310396	AP023322.1	CFB group bacteria	Coprobacter sp. 2CBH44 DNA, complete genome	True	False
TAN0020_000000002803	2273	0.7936601683873536	2	2	2	2	2	False	2400	maximal	True	TAN0020_000000002803	1.0		1	1	False	False	0.9982402324676514	0					non-mobilizable	no_good_hit	75.0	82.667	3.0	1.3154414337031739e-05	CP046176.1	CFB group bacteria	Phocaeicola dorei strain DSM 17855 chromosome, complete genome	True	False
ENG0206_000000016882	1514	0.793659539397401	3	2	2	2	1	True	112642	fragment	False	ISR0204_000000007061	0.9290897688979068		0	0	False	False	0.995376467704773	0					non-mobilizable	other	1514.0	99.736	100.0	0.011028018309571707	NZ_JAAIUL010000010.1	firmicutes	Blautia massiliensis strain MSK.16.77 NODE_10_length_137196_cov_326.717, whole genome shotgun sequence	False	True
DEN0052_000000003923	7839	0.7936578468736063	5	3	2	3	2	False	121812	maximal	True	DEN0052_000000003923	1.0		1	1	False	False	1.0	0					non-mobilizable	no_good_hit	248.0	99.194	12.0	0.0005164803225179148	NZ_CABIYV010000002.1	firmicutes	Gemmiger formicilis isolate MGYG-HGUT-00084, whole genome shotgun sequence	True	False
AST0024_000000004240	6895	0.7936578468736063	5	3	2	3	2	False	121811	fragment	False	AST0024_000000004240	1.0		0	0	False	False	0.997824490070343	0					non-mobilizable	no_good_hit	730.0	77.808	11.0	0.0015118027254269327	NZ_CABIYV010000002.1	firmicutes	Gemmiger formicilis isolate MGYG-HGUT-00084, whole genome shotgun sequence	True	False
CHI0047_000000001290	10737	0.7936565157158393	16	15	11	12	13	True	123602	fragment	False	DEN0085_000000003314	0.9517604023776862		0	0	False	True	1.0	0	rep_cluster_1702				non-mobilizable	plasmid	10779.0	98.31200000000001	100.0	0.09024351424478752	AP019726.1	CFB group bacteria	Bacteroides uniformis NBRC 113350 plasmid pBUN2 DNA, complete genome	False	True
ISR0156_000000010518	2439	0.7936519799932226	4	4	4	3	2	False	121534	fragment	False	ISR0818_000000006945	0.9625581997704444		0	0	False	False	1.0	0					non-mobilizable	chromosome	2438.0	100.0	100.0	0.0004418381773567815	CP046425.1	CFB group bacteria	Phocaeicola dorei strain JR02 chromosome, complete genome	False	False
ENG0093_000000005036	2437	0.7936519799932226	4	4	4	3	2	False	121534	fragment	False	ISR0818_000000006945	0.9582517319903996		0	0	False	False	1.0	0					non-mobilizable	chromosome	2437.0	100.0	100.0	0.0004419651337407178	CP046424.1	CFB group bacteria	Phocaeicola dorei strain JR01 chromosome, complete genome	False	False
CHI0132_000000012740	2437	0.7936519799932226	4	4	4	3	2	False	121534	fragment	False	ISR0818_000000006945	0.9582517319903996		0	0	False	False	0.9995896816253662	0					non-mobilizable	chromosome	2437.0	100.0	100.0	0.0004419651337407178	CP046424.1	CFB group bacteria	Phocaeicola dorei strain JR01 chromosome, complete genome	False	False
ISR0324_000000013137	2349	0.7936442012797109	5	2	1	2	1	False	62346	fragment	False	ISR0324_000000013137	1.0		0	0	False	False	0.9778628945350647	0					non-mobilizable	no_good_hit	28.0	100.0	1.0	2.6288245746415794e-05	CP040154.1	kinetoplastids	Leishmania amazonensis strain UA301 chromosome 26	True	False
AST0016_000000017638	1338	0.7936364217217481	2	2	2	2	2	False	123088	fragment	False	AST0016_000000017638	0.971380028252486		0	0	False	False	0.9843049049377441	0					non-mobilizable	other	1338.0	99.477	100.0	0.01609350361712628	NZ_JAAIPV010000015.1	firmicutes	Blautia faecis strain MSK.11.45 NODE_15_length_83077_cov_110.946, whole genome shotgun sequence	False	False
AST0010_000000006269	4290	0.7936350758881058	9	2	2	2	1	False	126442	maximal	True	AST0010_000000006269	1.0		2	2	False	False	1.0	0					non-mobilizable	no_good_hit	50.0	92.0	1.0	0.0018855581636972331	NZ_LNAM01000163.1	firmicutes	Acetivibrio ethanolgignens strain ACET-33324 ACET-33324.Scaf39, whole genome shotgun sequence	True	False
TAN0009_000000001619	12000	0.7936304701713159	16	8	6	7	7	True	126187	maximal	False	ISR0836_000000001321	0.9836561779129466		0	0	True	True	0.9975833296775818	6					non-mobilizable	no_good_hit	1606.0	73.288	13.0	0.1961639058413252	LN852809.1		Uncultured prokaryote from Rat gut metagenome metamobilome, plasmid pRGRH0119	True	True
MON0081_000000035271	1499	0.7936295230276019	2	2	1	1	2	False	9965	maximal	True	MON0081_000000035271	1.0		0	0	False	False	0.9919946789741516	0					non-mobilizable	no_good_hit	549.0	87.796	37.0	0.0008743601853388306	CP001106.1	firmicutes	[Eubacterium] eligens ATCC 27750 plasmid unnamed, complete sequence	True	False
FIJ0015_000000024334	1341	0.7936289438868227	2	2	2	2	2	False	50312	fragment	False	FIJ0015_000000024334	0.994758064516129		0	0	False	False	0.9828486442565918	0					non-mobilizable	no_good_hit	632.0	74.684	46.0	0.011873501541271834	NZ_FQXK01000037.1	firmicutes	Butyrivibrio fibrisolvens DSM 3071, whole genome shotgun sequence	True	False
FIJ0018_000000022116	1240	0.7936289438868227	2	2	2	2	2	False	50312	fragment	False	FIJ0015_000000024334	0.9574944071588367		0	0	False	False	0.9983870983123779	0					non-mobilizable	no_good_hit	406.0	73.399	32.0	0.00012127629091280113	LS483461.1	firmicutes	Clostridium perfringens strain NCTC2837 genome assembly, chromosome: 1	True	False
DEN0031_000000030226	1139	0.7936183574086675	2	1	1	1	1	False	73671	fragment	False	SPA0156_000000018013	0.9577051926298157		0	0	False	False	0.9991220235824585	0					non-mobilizable	no_good_hit	163.0	75.46	14.0	3.640140842920408e-05	CP029329.1	firmicutes	Clostridium beijerinckii isolate WB53 chromosome, complete genome	True	False
USA0079_01_000000006853	1879	0.7936157584282464	2	2	1	2	2	False	78852	fragment	False	USA0079_01_000000006853	1.0		0	0	False	False	0.9978712201118469	0					non-mobilizable	chromosome	1836.0	99.455	98.0	0.000637537735459015	CP048438.1	verrucomicrobia	Akkermansia muciniphila strain JCM 30893 chromosome, complete genome	False	False
FIJ0133_000000034914	1134	0.7936152511588935	2	2	2	2	2	False	40648	fragment	False	FIJ0133_000000034914	1.0		0	0	False	False	0.9894179701805115	0					non-mobilizable	no_good_hit	33.0	96.97	3.0	6.415173914330112e-06	CP021920.1	firmicutes	Bacillus sonorensis strain SRCM101395, complete genome	True	False
ENG0173_000000012063	1420	0.7936145148298676	1	1	0	1	1	False	55683	maximal	True	ENG0173_000000012063	1.0		2	2	False	False	0.9978873133659363	0	rep_cluster_992				non-mobilizable	plasmid	1420.0	98.944	100.0	0.013685022663709133	CP028286.1	firmicutes	Enterococcus faecalis strain FDAARGOS_324 plasmid unnamed1, complete sequence	False	True
ISR0115_000000016258	2104	0.7936143890615603	4	3	3	2	2	False	75208	fragment	False	ISR0811_000000007637	0.9902150048383007		0	0	False	False	0.9885931611061096	0					non-mobilizable	other	2104.0	100.0	100.0	0.0010506206305322444	NZ_UFSX01000002.1	CFB group bacteria	Bacteroides eggerthii strain NCTC11155, whole genome shotgun sequence	False	False
ISR0281_000000002173	6204	0.7936119942586919	8	5	3	4	3	False	124448	maximal	False	ENG0033_000000003959	0.9701458523245214		0	0	False	False	0.9995164275169373	0					non-mobilizable	no_good_hit	2875.0	100.0	46.0	0.7365453613531522	NZ_CYXV01000033.1	firmicutes	Roseburia faecis strain 2789STDY5608863, whole genome shotgun sequence	True	False
ISR0317_000000015154	1468	0.7936076760558622	3	3	3	3	2	False	65574	fragment	False	SPA0151_000000011346	0.8604561878986876		0	0	False	False	0.9945504069328308	0					non-mobilizable	other	1468.0	98.63799999999999	100.0	0.023223784194528876	NZ_VULP01000017.1	firmicutes	Anaerobutyricum soehngenii strain BSM-383-APC-4H seq17, whole genome shotgun sequence	False	False
SPA0050_000000005632	4564	0.7936037364245238	3	2	2	2	1	True	57198	maximal	True	SPA0050_000000005632	1.0		8	1	False	False	1.0	0					non-mobilizable	no_good_hit	1188.0	86.616	76.0	0.022490857760009093	NZ_CYYA01000023.1	firmicutes	Eubacterium ramulus strain 2789STDY5608891, whole genome shotgun sequence	True	True
ISR0380_000000009456	1306	0.7935913708124056	2	2	2	1	1	False	23180	fragment	False	ISR0380_000000009456	1.0		0	0	False	False	0.9915773272514343	0					non-mobilizable	no_good_hit	35.0	100.0	3.0	1.4910665379671589e-05	NZ_PYWK01000001.1	firmicutes	Metasolibacillus fluoroglycofenilyticus strain cmg86 NODE_1_length_2280247_cov_102.929_ID_1, whole genome shotgun sequence	True	False
USA0021_01_000000003820	4836	0.793579177241624	7	4	4	4	3	True	103033	maximal	True	USA0021_01_000000003820	1.0		6	5	False	False	0.9919354915618896	0					non-mobilizable	no_good_hit	3449.0	81.531	71.0	0.9979639325189064	NZ_LNAM01000042.1	firmicutes	Acetivibrio ethanolgignens strain ACET-33324 ACET-33324.Scaf136, whole genome shotgun sequence	True	True
SPA0097_000000023459	1400	0.7935772747541809	1	1	1	1	1	False	32444	fragment	False	MON0008_000000026257	0.9528436926378168		0	0	False	False	0.9992856979370117	0					non-mobilizable	other	1400.0	99.714	100.0	0.028242086563307494	NZ_CYZK01000022.1	firmicutes	Coprococcus comes strain 2789STDY5834866, whole genome shotgun sequence	False	False
MAD0096_000000005728	3044	0.7935660863784546	3	2	1	2	0	True	17241	backbone	True	MAD0096_000000005728	1.0	PS37	1	1	True	True	0.9993429780006409	8					non-mobilizable	no_good_hit	370.0	75.405	14.0	0.1412363067292645	LN852956.1		Uncultured prokaryote from Rat gut metagenome metamobilome, plasmid pRGRH0284	True	True
ISR0310_000000005492	2917	0.7935660863784546	4	2	1	2	0	True	25339	maximal	True	ISR0310_000000005492	1.0		2	2	True	True	1.0	1					non-mobilizable	no_good_hit	30.0	100.0	1.0	3.5142402832952695e-07	CP034493.1	other sequences	Eukaryotic synthetic construct chromosome 15	True	True
MAD0057_000000007578	2134	0.7935660863784546	2	2	1	2	0	True	73581	fragment	False	MAD0057_000000007578	1.0		0	0	False	False	0.9990627765655518	0					non-mobilizable	no_good_hit	351.0	85.47	16.0	0.12159329140461216	LN852766.1		Uncultured prokaryote from Rat gut metagenome metamobilome, plasmid pRGRH0075	True	True
AST0026_000000020482	1260	0.7935537257709062	4	2	2	2	1	False	118987	fragment	False	AST0026_000000020482	1.0		0	0	False	False	0.9992063641548157	0					non-mobilizable	no_good_hit	863.0	91.07799999999999	84.0	0.00024227170193191235	FP929053.1	firmicutes	Ruminococcus sp. SR1/5 draft genome	True	False
DEN0092_000000000032	36080	0.7935530267523611	48	9	3	9	3	True	89656	fragment	False	DEN0092_000000000032	1.0		0	0	False	False	1.0	0					non-mobilizable	virus	16660.0	96.65700000000001	98.0	0.1700952361467721	MK238400.1	viruses	CrAssphage ZA, complete genome	False	True
ENG0021_000000002068	8680	0.7935508093961705	7	7	7	5	5	False	116643	fragment	False	ENG0021_000000002068	0.9942440066460954		0	0	False	False	1.0	0					non-mobilizable	other	8680.0	99.977	100.0	0.0016751094603047127	AP019729.1	CFB group bacteria	Parabacteroides distasonis NBRC 113806 DNA, complete genome	False	False
DEN0011_000000037423	1268	0.7935485719118783	1	1	1	1	1	False	75578	fragment	False	DEN0090_000000022784	0.9716767371601208		0	0	False	False	1.0	0					non-mobilizable	no_good_hit	577.0	74.17699999999999	45.0	0.00017229207929094948	NZ_LN866274.1	firmicutes	Clostridium phoceensis strain GD3, whole genome shotgun sequence	True	False
AST0150_000000014752	1890	0.7935455421355364	2	2	2	1	1	False	104091	maximal	True	AST0150_000000014752	1.0		5	1	False	False	0.9857142567634583	0					non-mobilizable	no_good_hit	816.0	78.064	42.0	0.0002530775301907908	NC_013165.1	actinobacteria	Slackia heliotrinireducens DSM 20476, complete sequence	True	False
ISR0204_000000008079	1520	0.7935387171431344	2	2	1	2	1	True	28670	maximal	True	ISR0204_000000008079	1.0		15	4	False	False	1.0	0					non-mobilizable	no_good_hit								True	True
ISR0084_000000002391	8169	0.7935296603246522	10	5	2	3	2	False	132498	fragment	False	ISR0032_000000003111	0.9402265124216548		0	0	False	False	1.0	0					non-mobilizable	no_good_hit	3205.0	96.037	39.0	0.5157843613404566	MK233418.1	viruses	Uncultured human fecal virus clone F.prausnitziiC_S03.O12_c1 sequence	True	False
ENG0116_000000010034	2378	0.7935232146856285	5	2	2	2	2	False	62633	fragment	False	ENG0116_000000010034	1.0		0	0	False	False	1.0	0					non-mobilizable	no_good_hit	431.0	73.086	18.0	0.0244574780058651	NZ_FQZY01000081.1	firmicutes	Hespellia stercorisuis DSM 15480, whole genome shotgun sequence	True	False
ENG0114_000000009770	1520	0.793518762089251	2	2	2	2	2	False	59570	maximal	True	ENG0114_000000009770	1.0		1	1	False	False	0.9848684072494507	0					non-mobilizable	other	1529.0	89.274	100.0	0.013423827072121036	NZ_CYZO01000007.1	firmicutes	[Ruminococcus] torques strain 2789STDY5834841, whole genome shotgun sequence	False	False
ISR0358_000000005909	3150	0.7935164587145596	4	4	3	4	2	False	97061	maximal	True	ISR0358_000000005909	1.0		2	1	False	False	0.9965079426765442	0					non-mobilizable	no_good_hit	1337.0	79.581	42.0	0.0006151507095919672	CP001104.1	firmicutes	[Eubacterium] eligens ATCC 27750 chromosome, complete genome	True	False
ENG0202_000000003867	6296	0.7935060340122425	9	4	4	2	0	True	130710	fragment	False	CHI0142_000000002157	0.7420964157637713		0	0	False	False	1.0	0					non-mobilizable	other	4604.0	100.0	100.0	0.0013895085613409317	AP019738.1	CFB group bacteria	Alistipes onderdonkii subsp. vulgaris 5NYCFAH2 DNA, complete genome	False	True
ENG0108_000000004104	6011	0.7935060340122425	9	4	4	2	0	True	130710	fragment	False	CHI0142_000000002157	0.6275639704728572		0	0	False	False	1.0	0					non-mobilizable	other	6016.0	97.723	100.0	0.06874441823719343	NZ_CZBZ01000006.1	CFB group bacteria	Alistipes finegoldii strain 2789STDY5834947, whole genome shotgun sequence	False	True
CHI0133_000000002946	5709	0.7935060340122425	10	4	4	2	0	True	130696	fragment	False	ENG0211_000000005379	0.9038901975644353		0	0	False	False	1.0	0					non-mobilizable	other	5714.0	97.585	100.0	0.06528658773958644	NZ_CZBZ01000006.1	CFB group bacteria	Alistipes finegoldii strain 2789STDY5834947, whole genome shotgun sequence	False	True
ENG0111_000000004047	5449	0.7935060340122425	10	4	4	2	0	True	130696	fragment	False	ENG0211_000000005379	0.9441982748923211		0	0	False	False	0.9994494318962097	0					non-mobilizable	other	5387.0	100.0	100.0	0.0016258729331701624	AP019738.1	CFB group bacteria	Alistipes onderdonkii subsp. vulgaris 5NYCFAH2 DNA, complete genome	False	True
USA0038_01_000000003737	5430	0.7935060340122425	10	4	4	2	0	True	130696	fragment	False	ENG0211_000000005379	0.9436560655333457		0	0	False	False	1.0	0					non-mobilizable	other	5369.0	100.0	100.0	0.0016204392694499502	AP019738.1	CFB group bacteria	Alistipes onderdonkii subsp. vulgaris 5NYCFAH2 DNA, complete genome	False	True
CAN0001_000000008937	5284	0.7935060340122425	9	4	4	2	0	True	130696	fragment	False	ENG0211_000000005379	0.9390350478804546		0	0	False	False	1.0	0					non-mobilizable	other	5222.0	99.98100000000001	100.0	0.0015757624788615388	AP019738.1	CFB group bacteria	Alistipes onderdonkii subsp. vulgaris 5NYCFAH2 DNA, complete genome	False	True
MON0019_000000011265	5267	0.7935060340122425	9	4	4	2	0	True	130696	fragment	False	ENG0211_000000005379	0.9384913728786782		0	0	False	False	1.0	0					non-mobilizable	other	5201.0	100.0	100.0	0.0015697250747279696	AP019738.1	CFB group bacteria	Alistipes onderdonkii subsp. vulgaris 5NYCFAH2 DNA, complete genome	False	True
USA0027_01_000000005066	5257	0.7935060340122425	9	4	4	2	0	True	130696	fragment	False	ENG0211_000000005379	0.9331076877342134		0	0	False	False	1.0	0					non-mobilizable	other	5195.0	99.51899999999999	100.0	0.0015648951514211143	AP019738.1	CFB group bacteria	Alistipes onderdonkii subsp. vulgaris 5NYCFAH2 DNA, complete genome	False	True
SPA0122_000000005979	5249	0.7935060340122425	8	4	4	2	0	True	130701	fragment	False	SPA0122_000000005979	0.9999029126213592		0	0	False	False	0.9998095035552979	0					non-mobilizable	other	5254.0	97.37299999999999	100.0	0.060019693604158555	NZ_CZBZ01000006.1	CFB group bacteria	Alistipes finegoldii strain 2789STDY5834947, whole genome shotgun sequence	False	True
ENG0001_000000004583	5247	0.7935060340122425	9	4	4	2	0	True	130696	fragment	False	ENG0211_000000005379	0.9377531062730332		0	0	False	False	1.0	0					non-mobilizable	other	5185.0	100.0	100.0	0.0015648951514211143	AP019738.1	CFB group bacteria	Alistipes onderdonkii subsp. vulgaris 5NYCFAH2 DNA, complete genome	False	True
ENG0063_000000005688	5247	0.7935060340122425	9	4	4	2	0	True	130696	fragment	False	ENG0211_000000005379	0.9375218407894015		0	0	False	False	0.9998094439506531	0					non-mobilizable	other	5186.0	99.98100000000001	100.0	0.0015648951514211143	AP019738.1	CFB group bacteria	Alistipes onderdonkii subsp. vulgaris 5NYCFAH2 DNA, complete genome	False	True
ENG0035_000000004282	5246	0.7935060340122425	9	4	4	2	0	True	130696	fragment	False	ENG0211_000000005379	0.9376948230636688		0	0	False	False	1.0	0					non-mobilizable	other	5185.0	100.0	100.0	0.0015648951514211143	AP019738.1	CFB group bacteria	Alistipes onderdonkii subsp. vulgaris 5NYCFAH2 DNA, complete genome	False	True
USA0024_01_000000004632	5246	0.7935060340122425	9	4	4	2	0	True	130696	fragment	False	ENG0211_000000005379	0.9376948230636688		0	0	False	False	1.0	0					non-mobilizable	other	5185.0	100.0	100.0	0.0015648951514211143	AP019738.1	CFB group bacteria	Alistipes onderdonkii subsp. vulgaris 5NYCFAH2 DNA, complete genome	False	True
ENG0184_000000004489	5246	0.7935060340122425	9	4	4	2	0	True	130696	fragment	False	ENG0211_000000005379	0.9375086773428613		0	0	False	False	1.0	0					non-mobilizable	other	5185.0	99.98100000000001	100.0	0.0015648951514211143	AP019738.1	CFB group bacteria	Alistipes onderdonkii subsp. vulgaris 5NYCFAH2 DNA, complete genome	False	True
ENG0044_000000003373	5246	0.7935060340122425	9	4	4	2	0	True	130696	fragment	False	ENG0211_000000005379	0.9376948230636688		0	0	False	False	1.0	0					non-mobilizable	other	5185.0	100.0	100.0	0.0015648951514211143	AP019738.1	CFB group bacteria	Alistipes onderdonkii subsp. vulgaris 5NYCFAH2 DNA, complete genome	False	True
USA0062_01_000000004871	5242	0.7935060340122425	9	4	4	2	0	True	130696	fragment	False	ENG0211_000000005379	0.9374028979869052		0	0	False	False	1.0	0					non-mobilizable	other	5181.0	100.0	100.0	0.0015636876705944006	AP019738.1	CFB group bacteria	Alistipes onderdonkii subsp. vulgaris 5NYCFAH2 DNA, complete genome	False	True
CAN0020_000000006882	5241	0.7935060340122425	9	4	4	2	0	True	130696	fragment	False	ENG0211_000000005379	0.9373069244455895		0	0	False	False	0.999809205532074	0					non-mobilizable	other	5179.0	100.0	100.0	0.0015630839301810436	AP019738.1	CFB group bacteria	Alistipes onderdonkii subsp. vulgaris 5NYCFAH2 DNA, complete genome	False	True
ENG0037_000000005885	5219	0.7935060340122425	9	4	4	2	0	True	130696	fragment	False	ENG0211_000000005379	0.9344079949333866		0	0	False	False	0.9998083710670471	0					non-mobilizable	other	5177.0	100.0	100.0	0.0015624801897676868	AP019738.1	CFB group bacteria	Alistipes onderdonkii subsp. vulgaris 5NYCFAH2 DNA, complete genome	False	True
ENG0107_000000004756	5216	0.7935060340122425	9	4	4	2	0	True	130696	fragment	False	ENG0211_000000005379	0.9344796778704313		0	0	False	False	1.0	0					non-mobilizable	other	5164.0	99.961	100.0	0.0015585558770808668	AP019738.1	CFB group bacteria	Alistipes onderdonkii subsp. vulgaris 5NYCFAH2 DNA, complete genome	False	True
USA0046_01_000000002070	5186	0.7935060340122425	9	4	4	2	0	True	130696	fragment	False	ENG0211_000000005379	0.9320407497896247		0	0	False	False	0.9998071789741516	0					non-mobilizable	other	5124.0	100.0	100.0	0.0015464810688137285	AP019738.1	CFB group bacteria	Alistipes onderdonkii subsp. vulgaris 5NYCFAH2 DNA, complete genome	False	True
USA0101_01_000000005875	5161	0.7935060340122425	9	4	4	2	0	True	130696	fragment	False	ENG0211_000000005379	0.8861976654185417		0	0	False	False	1.0	0					non-mobilizable	other	5161.0	100.0	100.0	0.0015576502664608315	AP019738.1	CFB group bacteria	Alistipes onderdonkii subsp. vulgaris 5NYCFAH2 DNA, complete genome	False	True
USA0053_01_000000004359	5086	0.7935060340122425	9	4	4	2	0	True	130696	fragment	False	ENG0211_000000005379	0.8812330519911175		0	0	False	False	1.0	0					non-mobilizable	other	5007.0	100.0	99.0	0.0015111622546323492	AP019738.1	CFB group bacteria	Alistipes onderdonkii subsp. vulgaris 5NYCFAH2 DNA, complete genome	False	True
SPA0074_000000005131	5038	0.7935060340122425	9	4	4	2	0	True	130696	fragment	False	ENG0211_000000005379	0.8391138921664664		0	0	False	False	1.0	0					non-mobilizable	other	4979.0	99.98	100.0	0.0015027098888453524	AP019738.1	CFB group bacteria	Alistipes onderdonkii subsp. vulgaris 5NYCFAH2 DNA, complete genome	False	True
USA0025_01_000000003525	5021	0.7935060340122425	9	4	4	2	0	True	130696	fragment	False	ENG0211_000000005379	0.4040233309573102		0	0	False	False	0.998406708240509	0					non-mobilizable	other	4604.0	100.0	100.0	0.0013895085613409317	AP019738.1	CFB group bacteria	Alistipes onderdonkii subsp. vulgaris 5NYCFAH2 DNA, complete genome	False	True
ENG0133_000000004825	5003	0.7935060340122425	9	4	4	2	0	True	130696	fragment	False	ENG0211_000000005379	0.8158912019815417		0	0	False	False	1.0	0					non-mobilizable	other	4937.0	100.0	100.0	0.0014900313401648574	AP019738.1	CFB group bacteria	Alistipes onderdonkii subsp. vulgaris 5NYCFAH2 DNA, complete genome	False	True
ENG0156_000000003217	4815	0.7935060340122425	7	4	4	2	0	True	130696	fragment	False	ENG0211_000000005379	0.2933992223675574		0	0	False	False	1.0	0					non-mobilizable	other	4320.0	99.977	91.0	0.0013034755524375717	AP019738.1	CFB group bacteria	Alistipes onderdonkii subsp. vulgaris 5NYCFAH2 DNA, complete genome	False	True
USA0019_01_000000006119	4735	0.7935060340122425	9	4	4	2	0	True	130696	fragment	False	ENG0211_000000005379	0.14930421027449292		0	0	False	False	0.9957761168479919	0					non-mobilizable	other	4740.0	96.87799999999999	100.0	0.05413451189631088	NZ_CZBZ01000006.1	CFB group bacteria	Alistipes finegoldii strain 2789STDY5834947, whole genome shotgun sequence	False	True
ENG0209_000000004099	4665	0.7935060340122425	8	4	4	2	0	True	130696	fragment	False	ENG0211_000000005379	0.38093800573645353		0	0	False	False	1.0	0					non-mobilizable	other	4604.0	99.978	100.0	0.0013895085613409317	AP019738.1	CFB group bacteria	Alistipes onderdonkii subsp. vulgaris 5NYCFAH2 DNA, complete genome	False	True
ENG0160_000000004698	4665	0.7935060340122425	8	4	4	2	0	True	130696	fragment	False	ENG0211_000000005379	0.38100738415067464		0	0	False	False	1.0	0					non-mobilizable	other	4604.0	100.0	100.0	0.0013895085613409317	AP019738.1	CFB group bacteria	Alistipes onderdonkii subsp. vulgaris 5NYCFAH2 DNA, complete genome	False	True
ENG0101_000000006401	4645	0.7935060340122425	8	4	4	2	0	True	130696	fragment	False	ENG0211_000000005379	0.3797860271219783		0	0	False	False	0.9978471398353577	0					non-mobilizable	other	4604.0	99.978	100.0	0.0013895085613409317	AP019738.1	CFB group bacteria	Alistipes onderdonkii subsp. vulgaris 5NYCFAH2 DNA, complete genome	False	True
CHI0022_000000002687	4515	0.7935060340122425	7	4	4	2	0	True	130696	fragment	False	ENG0211_000000005379	0.27478952030199755		0	0	False	False	1.0	0					non-mobilizable	other	4514.0	99.978	99.0	0.0013623402427398706	AP019738.1	CFB group bacteria	Alistipes onderdonkii subsp. vulgaris 5NYCFAH2 DNA, complete genome	False	True
USA0057_01_000000006740	4493	0.7935060340122425	8	4	4	2	0	True	130696	fragment	False	ENG0211_000000005379	0.2544569751175997		0	0	False	False	1.0	0					non-mobilizable	other	4492.0	100.0	99.0	0.0013556990981929446	AP019738.1	CFB group bacteria	Alistipes onderdonkii subsp. vulgaris 5NYCFAH2 DNA, complete genome	False	True
ISR0238_000000003023	4387	0.7935060340122425	8	4	4	2	0	True	130696	fragment	False	ENG0211_000000005379	0.14781307255469384		0	0	False	False	0.9981764554977417	0					non-mobilizable	other	3985.0	100.0	100.0	0.0012026509034069675	AP019738.1	CFB group bacteria	Alistipes onderdonkii subsp. vulgaris 5NYCFAH2 DNA, complete genome	False	True
SPA0029_000000005709	4304	0.7935060340122425	7	4	4	2	0	True	130696	fragment	False	ENG0211_000000005379	0.24929362202493585		0	0	False	False	1.0	0					non-mobilizable	other	4304.0	100.0	100.0	0.001298947499337395	AP019738.1	CFB group bacteria	Alistipes onderdonkii subsp. vulgaris 5NYCFAH2 DNA, complete genome	False	True
ISR0032_000000007655	4146	0.7935060340122425	7	4	4	2	0	True	130696	fragment	False	ENG0211_000000005379	0.1469427668465056		0	0	False	False	0.999758780002594	0					non-mobilizable	other	4087.0	99.95100000000001	100.0	0.00123344166448817	AP019738.1	CFB group bacteria	Alistipes onderdonkii subsp. vulgaris 5NYCFAH2 DNA, complete genome	False	True
ENG0100_000000007494	3904	0.7935060340122425	7	4	4	2	0	True	130696	fragment	False	ENG0211_000000005379	0.08566664569307242		0	0	False	False	1.0	0					non-mobilizable	other	3843.0	100.0	100.0	0.0011597853340586269	AP019738.1	CFB group bacteria	Alistipes onderdonkii subsp. vulgaris 5NYCFAH2 DNA, complete genome	False	True
ENG0198_000000004768	3904	0.7935060340122425	7	4	4	2	0	True	130696	fragment	False	ENG0211_000000005379	0.08566664569307242		0	0	False	False	0.9997438788414001	0					non-mobilizable	other	3843.0	100.0	100.0	0.0011597853340586269	AP019738.1	CFB group bacteria	Alistipes onderdonkii subsp. vulgaris 5NYCFAH2 DNA, complete genome	False	True
ENG0099_000000004757	3885	0.7935060340122425	7	4	4	2	0	True	130696	fragment	False	ENG0211_000000005379	0.08535542097785774		0	0	False	False	1.0	0					non-mobilizable	other	3824.0	100.0	100.0	0.0011540498001317361	AP019738.1	CFB group bacteria	Alistipes onderdonkii subsp. vulgaris 5NYCFAH2 DNA, complete genome	False	True
TAN0002_000000010210	3394	0.7934900298321301	6	2	2	2	2	False	83112	maximal	True	TAN0002_000000010210	1.0		5	1	False	False	1.0	0					non-mobilizable	no_good_hit	1012.0	91.50200000000001	35.0	0.016636468456596935	NZ_AUME01000014.1	CFB group bacteria	Prevotella corporis DSM 18810 = JCM 8529 strain DSM 18810 H515DRAFT_scaffold00012.12_C, whole genome shotgun sequence	True	False
MON0099_000000017793	1929	0.7934893434740607	2	2	2	2	2	False	91310	fragment	False	DEN0065_000000012220	0.2330241424382738		0	0	False	False	1.0	0					non-mobilizable	other	1854.0	99.569	96.0	0.0005010248973953465	FP929043.1	firmicutes	Eubacterium rectale M104/1 draft genome	False	False
FIJ0111_000000006069	3725	0.7934882952783365	6	2	1	2	2	False	42092	maximal	True	FIJ0111_000000006069	1.0		1	1	False	False	1.0	0					non-mobilizable	no_good_hit								True	False
MON0107_000000014858	3747	0.7934807609926243	5	4	4	4	3	False	8610	maximal	True	MON0107_000000014858	1.0		0	0	False	False	0.9927942156791687	0					non-mobilizable	no_good_hit	1358.0	75.847	36.0	0.09404719971821064	NZ_JNJN01000058.1	firmicutes	Agathobaculum desmolans ATCC 43058 T363DRAFT_scaffold00056.56_C, whole genome shotgun sequence	True	False
ISR0348_000000003665	3482	0.7934794596050601	5	2	1	2	1	False	67788	fragment	False	ISR0348_000000003665	1.0		0	0	False	False	1.0	0					non-mobilizable	no_good_hit	1372.0	92.78399999999999	87.0	0.00042309369845489915	FP929046.1	firmicutes	Faecalibacterium prausnitzii SL3/3 draft genome	True	False
DEN0005_000000034929	1137	0.7934703483818046	1	1	1	1	1	False	76398	fragment	False	DEN0005_000000034929	1.0		0	0	False	False	0.9806508421897888	0					non-mobilizable	no_good_hit	43.0	97.67399999999999	4.0	5.5346693035091156e-05	NZ_SPHG01000001.1	CFB group bacteria	Alistipes shahii strain BSD2780061688st1_A10 NODE_1_length_740785_cov_58.06, whole genome shotgun sequence	True	False
ITA0005_000000010098	1817	0.793469458766098	3	1	1	1	1	False	20381	maximal	True	ITA0005_000000010098	1.0		6	3	False	False	1.0	0					non-mobilizable	no_good_hit	815.0	99.755	45.0	0.01129112800310714	MK231430.1	viruses	Uncultured human fecal virus clone A.hadrus_S04.r3.L21_3-CL06_c1 sequence	True	False
FIJ0117_000000011248	1803	0.793469458766098	3	1	1	1	1	False	41612	maximal	True	FIJ0117_000000011248	1.0		0	0	False	False	0.99889075756073	0					non-mobilizable	chromosome	788.0	89.594	91.0	0.00024743011517635465	LR699012.1	firmicutes	Anaerostipes hadrus isolate MGYG-HGUT-02528 genome assembly, chromosome: 1	False	False
ISR0090_000000019238	1588	0.793469458766098	2	1	1	1	1	False	33659	fragment	False	ISR0090_000000019238	1.0		0	0	False	False	0.998740553855896	0					non-mobilizable	no_good_hit	496.0	99.395	31.0	0.00015602281148063127	LR699012.1	firmicutes	Anaerostipes hadrus isolate MGYG-HGUT-02528 genome assembly, chromosome: 1	True	False
FIJ0134_000000007192	2146	0.7934656570629465	4	4	4	4	2	False	40632	maximal	True	FIJ0134_000000007192	1.0		2	1	False	False	1.0	0					non-mobilizable	plasmid	1589.0	100.0	100.0	0.19518190757128812	CP058043.1	enterobacteria	Escherichia coli strain RHB03-C06 plasmid pRHB03-C06_4, complete sequence	False	True
ISR0095_000000013201	2403	0.7934632512155472	3	1	1	1	1	False	33414	maximal	True	ISR0095_000000013201	1.0		1	1	False	False	0.9995838403701782	0					non-mobilizable	no_good_hit								True	False
MAD0105_000000002264	10564	0.7934609213100976	13	10	4	4	9	True	14865	maximal	True	MAD0105_000000002264	1.0		1	1	False	False	1.0	0					non-mobilizable	chromosome	10145.0	97.52600000000001	99.0	0.0029251778650763154	CP025501.1	firmicutes	Clostridium perfringens strain EHE-NE18 chromosome, complete genome	False	True
ENG0059_000000006687	1870	0.7934397422189736	4	4	2	3	3	False	63373	fragment	False	ENG0059_000000006687	0.9951560818083961		0	0	False	False	0.9844920039176941	0					non-mobilizable	plasmid	1870.0	100.0	100.0	0.05822067160924553	CP048333.1	enterobacteria	Escherichia coli strain 10 plasmid p010_C, complete sequence	False	True
MAD0061_000000009421	1858	0.7934397422189736	4	4	2	3	3	False	63373	fragment	False	ENG0059_000000006687	0.9914438502673797		0	0	False	False	1.0	0					non-mobilizable	chromosome	1858.0	99.462	100.0	0.00032173239881698267	CP050207.1	enterobacteria	Escherichia coli strain RH-048-WU chromosome	False	False
ISR0327_000000013438	2076	0.7934389502971781	4	3	2	3	2	False	24786	maximal	True	ISR0327_000000013438	1.0		84	8	False	False	1.0	0					non-mobilizable	no_good_hit	746.0	84.316	53.0	0.00020494193311894964	FP929062.1	firmicutes	Clostridiales sp. SS3/4 draft genome	True	False
CHI0130_000000001829	8958	0.7934357904742602	13	12	4	9	10	False	132521	backbone	False	USA0060_01_000000001071	0.12404550644542504	PS1166	0	0	False	True	1.0	0					non-mobilizable	other	8959.0	99.219	100.0	0.23883422659520573	NZ_JAATLI010000024.1	CFB group bacteria	Butyricimonas paravirosa strain DSM 105722 Ga0373284_24, whole genome shotgun sequence	False	True
MON0058_000000041759	1284	0.7934357281838496	3	2	2	2	1	True	21503	fragment	False	ISR0814_000000031305	0.6232456752204167		0	0	False	False	1.0	0					non-mobilizable	no_good_hit	49.0	89.796	4.0	7.897230704432978e-05	NZ_FXAZ01000003.1	firmicutes	Paenibacillus aquistagni strain 11, whole genome shotgun sequence	True	True
MAD0070_000000006319	2897	0.7934335934776525	4	4	3	4	4	False	16375	maximal	True	MAD0070_000000006319	1.0		19	3	False	False	0.9913703799247742	0					non-mobilizable	chromosome	2872.0	99.721	99.0	0.0008092076614011328	NZ_CP020121.1	b-proteobacteria	Comamonas kerstersii strain 8943 chromosome, complete genome	False	False
USA0032_01_000000006944	3646	0.7934312029808428	3	3	3	3	2	False	1502	maximal	True	USA0032_01_000000006944	1.0		1	1	False	False	1.0	0					non-mobilizable	no_good_hit	2883.0	90.565	79.0	0.0008090910470520589	AP018533.1	firmicutes	Clostridiales bacterium CCNA10 DNA, complete genome	True	False
ISR0320_000000006443	3315	0.7934309599291332	5	2	1	2	1	True	119804	maximal	True	ISR0320_000000006443	1.0		4	1	False	False	0.9996983408927917	0					non-mobilizable	no_good_hit	1642.0	99.574	50.0	0.0034313530738943245	NZ_CABIYV010000002.1	firmicutes	Gemmiger formicilis isolate MGYG-HGUT-00084, whole genome shotgun sequence	True	True
MAD0047_000000036202	1322	0.7934288862263286	2	2	2	2	2	False	17614	fragment	False	MAD0047_000000036202	1.0		0	0	False	False	0.998487114906311	0					non-mobilizable	chromosome	1322.0	95.991	100.0	0.00044887436512820446	CP060632.1	firmicutes	Lachnospiraceae bacterium NSJ-4 chromosome, complete genome	False	False
FIJ0145_000000002189	5114	0.7934217288224101	4	4	4	4	4	False	84961	maximal	True	FIJ0145_000000002189	1.0		18	7	False	False	1.0	0					non-mobilizable	no_good_hit	1420.0	94.71799999999999	62.0	0.0005525695066583067	CP027569.1	firmicutes	Megasphaera elsdenii strain NCIMB702410 chromosome, complete genome	True	False
ISR0387_000000021372	1114	0.7934206885954127	2	2	2	2	2	False	127737	fragment	False	ISR0103_000000024557	0.727230349301264		0	0	False	False	0.9946140050888062	0					non-mobilizable	other	1114.0	99.82	100.0	0.03528516628094981	NZ_CYZN01000035.1	firmicutes	Blautia wexlerae strain 2789STDY5834863, whole genome shotgun sequence	False	False
ISR0848_000000012061	1485	0.7934149829244476	3	3	3	1	1	False	106466	fragment	False	ENG0043_000000020193	0.6054902105675944		0	0	False	False	1.0	0					non-mobilizable	other	1499.0	82.322	100.0	0.0007198423009462233	NZ_JH951901.1	CFB group bacteria	Bacteroides finegoldii CL09T03C10 supercont1.1, whole genome shotgun sequence	False	False
USA0040_01_000000010159	1380	0.7934116880042396	2	2	2	2	1	False	126655	fragment	False	ISR0095_000000019372	0.3175141242937853		0	0	False	False	0.9898550510406494	0					non-mobilizable	no_good_hit	42.0	97.619	3.0	7.691464950181818e-06	CP043610.1	CFB group bacteria	Bacteroides fragilis strain GUT04 chromosome, complete genome	True	False
ISR0179_000000000392	41664	0.7934069230744908	44	21	12	15	7	True	111614	fragment	False	ISR0179_000000000392	1.0		0	0	False	False	0.9996639490127563	0					non-mobilizable	no_good_hit	598.0	91.304	1.0	0.0001724795162456862	LR699005.1	firmicutes	Lachnospiraceae bacterium isolate MGYG-HGUT-02492 genome assembly, chromosome: 1	True	True
FIJ0072_000000002104	11250	0.7934065758925357	11	5	4	5	4	True	52109	maximal	True	FIJ0072_000000002104	1.0		3	1	False	False	1.0	0					non-mobilizable	no_good_hit	76.0	100.0	1.0	0.0007672948253636977	NZ_VZBY01000026.1	CFB group bacteria	Prevotella copri strain BVe41210 NODE_12_length_97746_cov_26.9765_ID_23, whole genome shotgun sequence	True	True
ISR0249_000000017235	1308	0.793403602764078	2	2	1	1	2	False	27048	maximal	True	ISR0249_000000017235	1.0		120	10	False	False	0.9984709620475769	0					non-mobilizable	no_good_hit	132.0	81.061	10.0	0.00013345705914858568	CP042295.1	mycoplasmas	Mycoplasma anserisalpingitidis strain ATCC:BAA-2147 chromosome, complete genome	True	False
USA0044_01_000000009270	3173	0.7933834205160879	5	4	4	4	4	False	125966	fragment	False	DEN0051_000000012717	0.9385016739944415		0	0	False	False	1.0	0					non-mobilizable	no_good_hit								True	False
ISR0814_000000016473	2416	0.7933687008929643	3	2	2	1	1	False	101951	maximal	True	ISR0814_000000016473	1.0		0	0	False	False	0.9991722106933594	0					non-mobilizable	no_good_hit	753.0	78.486	31.0	0.8619489559164734	GQ879420.1		Uncultured organism clone VC1C785TF genomic sequence	True	False
FIJ0074_000000017200	1779	0.7933687008929643	3	2	2	1	1	False	101945	maximal	True	FIJ0074_000000017200	1.0		1	1	False	False	1.0	0					non-mobilizable	no_good_hit	168.0	82.14299999999999	9.0	0.0088283784502473	MK232090.1	viruses	Uncultured human fecal virus clone BlautiaA.sp_B01.V07.I13_6_c1 sequence	True	False
SPA0124_000000018742	1563	0.7933687008929643	2	2	2	1	1	False	101943	fragment	False	SPA0124_000000018742	0.9049922650930782		0	0	False	False	0.9878438711166382	0					non-mobilizable	no_good_hit	753.0	78.35300000000001	48.0	0.8619489559164734	GQ879420.1		Uncultured organism clone VC1C785TF genomic sequence	True	False
ISR0346_000000017483	1417	0.7933687008929643	2	2	2	1	1	False	101943	fragment	False	SPA0124_000000018742	0.8075685477301673		0	0	False	False	0.9985885620117188	0					non-mobilizable	no_good_hit	753.0	78.35300000000001	53.0	0.8619489559164734	GQ879420.1		Uncultured organism clone VC1C785TF genomic sequence	True	False
ISR0370_000000020406	1323	0.7933687008929643	2	2	2	1	1	False	101943	fragment	False	SPA0124_000000018742	0.7944673877013695		0	0	False	False	0.990173876285553	0					non-mobilizable	no_good_hit	753.0	77.42399999999999	56.0	0.8619489559164734	GQ879420.1		Uncultured organism clone VC1C785TF genomic sequence	True	False
ISR0248_000000003503	1290	0.7933687008929643	2	2	2	1	1	False	101943	fragment	False	SPA0124_000000018742	0.6948198237407657		0	0	False	False	0.9751937985420227	0					non-mobilizable	no_good_hit	731.0	77.975	56.0	0.8364269141531323	GQ879420.1		Uncultured organism clone VC1C785TF genomic sequence	True	False
AUS0006_000000021879	1216	0.7933687008929643	3	2	2	1	1	False	101943	fragment	False	SPA0124_000000018742	0.19970232020350656		0	0	False	False	1.0	0					non-mobilizable	no_good_hit								True	False
ISR0148_000000024579	1191	0.7933687008929643	2	2	2	1	1	False	101943	fragment	False	SPA0124_000000018742	0.39606705335202114		0	0	False	False	0.9991603493690491	0					non-mobilizable	no_good_hit								True	False
ISR0805_000000010416	1161	0.7933687008929643	2	2	2	1	1	False	101943	fragment	False	SPA0124_000000018742	0.297784323709498		0	0	False	False	1.0	0					non-mobilizable	no_good_hit								True	False
ETH0001_000000007441	3499	0.7933670187900977	4	4	4	4	3	False	110365	maximal	True	ETH0001_000000007441	0.9674067080358272		6	4	False	False	0.9934266805648804	0					non-mobilizable	chromosome	3345.0	79.372	95.0	0.000990351592865618	CP028149.1	firmicutes	Clostridium perfringens strain JXJA17 chromosome, complete genome	False	False
ISR0092_000000017651	1697	0.7933626624659464	4	2	1	2	1	False	33571	fragment	False	ISR0092_000000017651	1.0		0	0	False	False	0.9817324876785278	0					non-mobilizable	no_good_hit								True	False
ISR0325_000000004434	4052	0.7933621240091737	4	4	4	4	4	False	119504	maximal	True	ISR0325_000000004434	1.0		35	6	False	False	0.9972853064537048	0					non-mobilizable	other	1386.0	87.15700000000001	92.0	0.0024966581941440378	NZ_CABJDZ010000002.1	firmicutes	Blautia obeum isolate MGYG-HGUT-00212, whole genome shotgun sequence	False	False
FIJ0074_000000007034	4546	0.7933602460585668	7	4	4	3	4	False	87612	maximal	True	FIJ0074_000000007034	1.0		5	3	False	False	0.9956005215644836	0					non-mobilizable	no_good_hit	2701.0	95.07600000000001	66.0	0.001345373922027263	NZ_UFSX01000002.1	CFB group bacteria	Bacteroides eggerthii strain NCTC11155, whole genome shotgun sequence	True	False
ISR0301_000000002520	5969	0.7933540386879525	6	4	2	3	1	False	76687	fragment	False	ISR0212_000000005217	0.9290829653555677		0	0	False	False	0.9938012957572937	0					non-mobilizable	other	6008.0	94.47399999999999	100.0	0.35903599975960093	NZ_QSGP01000023.1	firmicutes	Enterocloster aldensis strain AM40-2AC AM40-2AC.Scaf23, whole genome shotgun sequence	False	False
FIJ0079_000000005026	5847	0.7933540386879525	6	4	2	3	1	False	76687	fragment	False	ISR0212_000000005217	0.9453602842876113		0	0	False	False	0.9977766275405884	0					non-mobilizable	other	5827.0	100.0	99.0	0.35014123444918566	NZ_QSGP01000023.1	firmicutes	Enterocloster aldensis strain AM40-2AC AM40-2AC.Scaf23, whole genome shotgun sequence	False	False
ISR0115_000000008223	3796	0.7933436652842101	6	2	1	2	1	False	32489	maximal	True	ISR0115_000000008223	1.0		1	1	False	False	0.9926238059997559	0					non-mobilizable	no_good_hit	39.0	100.0	1.0	1.0787168039097238e-05	FP929038.1	firmicutes	Coprococcus catus GD/7 draft genome	True	False
ENG0070_000000004944	4616	0.7933417206935971	7	4	0	2	2	True	109074	fragment	False	AUS0022_000000007529	0.9758701323477601		0	0	False	False	0.9997833371162415	0					non-mobilizable	other	4541.0	93.944	98.0	0.014826455988162459	NZ_FQVD01000002.1	CFB group bacteria	Bacteroides faecichinchillae strain DSM 26883, whole genome shotgun sequence	False	True
DEN0017_000000009604	3160	0.7933388695612845	5	3	3	3	3	False	104785	maximal	True	DEN0017_000000009604	1.0		0	0	False	False	0.9996835589408875	0					non-mobilizable	no_good_hit	940.0	98.191	60.0	0.004338535258693259	CP021632.1	other sequences	Unidentified plasmid plasmid apr38_000077F, complete sequence	True	False
CAN0021_000000016290	2655	0.7933323467816179	4	4	3	1	2	True	91606	maximal	True	CAN0021_000000016290	1.0		0	0	False	False	0.9992467164993286	0					non-mobilizable	no_good_hit	1014.0	82.64299999999999	78.0	0.24495818986719134	CP048435.1	actinobacteria	Collinsella aerofaciens ATCC 25986 strain JCM 10188 plasmid putative_pCaero2, complete sequence	True	True
ENG0011_000000021516	1338	0.7933299729444311	2	1	1	1	1	False	67130	fragment	False	ENG0011_000000021516	1.0		0	0	False	False	0.9596412777900696	0					non-mobilizable	no_good_hit								True	False
SPA0142_000000004647	6104	0.793328194305874	8	6	3	6	4	True	90483	fragment	False	SPA0075_000000001875	0.5584422779714419		0	0	False	False	0.9983617067337036	0					non-mobilizable	other	6106.0	97.59299999999999	100.0	0.09787240885772638	NZ_CAEUHO010000006.1	CFB group bacteria	Bacteroides acidifaciens isolate NZ_B_acidifaciens_9G3_hyb, whole genome shotgun sequence	False	True
ISR0260_000000015060	1140	0.793325934964405	2	2	2	2	2	False	26696	fragment	False	SPA0129_000000019371	0.9552058111380146		0	0	False	False	0.9964912533760071	0					non-mobilizable	no_good_hit	116.0	78.44800000000001	22.0	0.0009910631953601006	NZ_AUEF01000008.1	firmicutes	Jeotgalicoccus psychrophilus DSM 19085 H625DRAFT_scaffold00005.5_C, whole genome shotgun sequence	True	False
MON0019_000000005264	9368	0.7933148513949947	7	6	4	5	6	False	13237	maximal	True	MON0019_000000005264	1.0		7	1	False	False	1.0	0					non-mobilizable	no_good_hit	5434.0	94.33200000000001	88.0	0.0024004428593788828	AP018131.1	high GC Gram+	Bifidobacterium bifidum DNA, complete genome, strain: JCM 7004	True	False
MAD0056_000000000343	19518	0.7933145312612945	23	9	2	5	7	False	17086	maximal	True	MAD0056_000000000343	1.0		1	1	False	False	0.9997950792312622	0					non-mobilizable	no_good_hit								True	False
TAN0001_000000010381	1431	0.7933067426965458	2	2	2	2	2	False	3096	maximal	True	TAN0001_000000010381	1.0		7	4	False	False	0.9993011951446533	0					non-mobilizable	chromosome	1446.0	77.87	99.0	0.0003872359675679438	NZ_LR699011.1	firmicutes	Roseburia hominis isolate MGYG-HGUT-02517 chromosome 1	False	False
ISR0109_000000005249	5344	0.7933034243899161	7	3	3	3	3	False	114770	fragment	False	ISR0109_000000005249	1.0		0	0	False	False	0.9981287717819214	0					non-mobilizable	no_good_hit	972.0	97.94200000000001	48.0	0.0003060568685811979	LR699012.1	firmicutes	Anaerostipes hadrus isolate MGYG-HGUT-02528 genome assembly, chromosome: 1	True	False
ISR0060_000000005646	5286	0.7932900034655714	8	6	5	6	2	True	100582	maximal	True	ISR0060_000000005646	1.0		5	2	False	False	0.99508136510849	0					non-mobilizable	no_good_hit	610.0	75.41	11.0	0.00021760182242443657	NZ_AP018786.1	b-proteobacteria	Sutterella megalosphaeroides strain 6FBBBH3	True	True
ENG0137_000000004627	3822	0.793274087945189	6	6	4	5	5	False	76907	maximal	True	ENG0137_000000004627	1.0		7	3	False	False	0.9994767308235168	0					non-mobilizable	no_good_hit	29.0	100.0	1.0	0.0003172373161723052	NZ_KE332397.1	g-proteobacteria	Halomonas anticariensis FP35 = DSM 16096 strain FP35 Scaffold9, whole genome shotgun sequence	True	False
ISR0215_000000004002	7103	0.7932680273864117	10	9	4	5	7	True	113920	fragment	False	ISR0215_000000004002	1.0		0	0	False	False	0.9987329244613647	0					non-mobilizable	other	6635.0	98.161	93.0	0.018003046669436366	NZ_CZAF01000007.1	CFB group bacteria	Bacteroides uniformis strain 2789STDY5834847, whole genome shotgun sequence	False	True
ISR0821_000000003280	7496	0.7932635561685812	13	8	2	4	6	True	108817	maximal	True	ISR0821_000000003280	1.0		2	2	False	False	0.9998666048049927	0					non-mobilizable	other	3942.0	98.478	100.0	0.0016558688639409511	CP000605.1	high GC Gram+	Bifidobacterium longum DJO10A, complete genome	False	True
MAD0088_000000016106	1610	0.7932511645301275	2	2	2	2	1	False	128046	fragment	False	ISR0133_000000013711	0.8158577794303477		0	0	False	False	0.9993788599967957	0					non-mobilizable	other	1624.0	98.214	100.0	0.003393714831767513	NZ_CABIYV010000002.1	firmicutes	Gemmiger formicilis isolate MGYG-HGUT-00084, whole genome shotgun sequence	False	False
ENG0163_000000008671	2760	0.7932324343638253	4	2	2	1	2	False	102631	fragment	False	ENG0163_000000008671	1.0		0	0	False	False	1.0	0					non-mobilizable	no_good_hit	463.0	99.568	23.0	0.019158994774819606	MK233947.1	viruses	Uncultured human fecal virus clone Subdoligranulum.sp_B01.V07.J04_4_c1 sequence	True	False
ISR0147_000000002342	9464	0.7932302832964302	13	8	7	7	5	False	126474	maximal	True	ISR0147_000000002342	1.0		1	1	False	False	0.999366044998169	0					non-mobilizable	no_good_hit	2386.0	93.588	52.0	0.000538932072838638	LR215981.1	firmicutes	Ruthenibacterium lactatiformans isolate Ruthenibacterium lactatiformans 82B1 genome assembly, chromosome: 1	True	False
ENG0165_000000004576	3967	0.7932272314086645	5	5	3	4	4	False	56239	maximal	True	ENG0165_000000004576	1.0		3	1	False	False	0.9879001975059509	0					non-mobilizable	no_good_hit	3176.0	95.49700000000001	80.0	0.0007784398398399871	AP018536.1	firmicutes	Lachnospiraceae bacterium GAM79 DNA, complete genome	True	False
SPA0040_000000028609	1493	0.7932159384435525	3	3	2	3	2	False	129877	maximal	True	SPA0040_000000028609	1.0		5	4	False	False	1.0	0					non-mobilizable	no_good_hit	1142.0	97.023	76.0	0.015896921017402945	NZ_CYZN01000020.1	firmicutes	Blautia wexlerae strain 2789STDY5834863, whole genome shotgun sequence	True	False
SPA0098_000000006945	4929	0.7932153397591526	6	4	3	4	2	False	5086	maximal	True	SPA0098_000000006945	1.0		2	2	False	False	0.9937106966972351	0					non-mobilizable	no_good_hit	44.0	90.90899999999999	1.0	0.00016024804907317	NZ_RLIH01000001.1	firmicutes	Anaerosphaera multitolerans strain GS7-6-2, whole genome shotgun sequence	True	False
ISR0197_000000011994	2116	0.7932101220593795	2	2	1	2	2	True	114492	fragment	False	FIJ0033_000000013131	0.4568381398923674		0	0	False	False	1.0	0					non-mobilizable	chromosome	2087.0	85.721	100.0	0.0006691328315696612	CP048437.1	firmicutes	Faecalibacterium prausnitzii A2-165 strain JCM 31915 chromosome, complete genome	False	True
SPA0137_000000018020	2032	0.7932101220593795	3	2	1	2	2	True	114492	fragment	False	FIJ0033_000000013131	0.4327044547374602		0	0	False	False	1.0	0					non-mobilizable	chromosome	2038.0	88.322	100.0	0.0007079289435929468	CP023819.1	firmicutes	Faecalibacterium prausnitzii strain Indica chromosome, complete genome	False	True
FIJ0075_000000000113	61595	0.7932050579944039	58	28	18	26	13	True	98439	maximal	True	FIJ0075_000000000113	0.9999918817989933		2	1	False	False	1.0	0					non-mobilizable	no_good_hit	875.0	78.62899999999999	2.0	0.00025082563437983364	NZ_CP047056.1	g-proteobacteria	Succinivibrio dextrinosolvens strain Z6 chromosome, complete genome	True	True
FIJ0127_000000000106	61590	0.7932050579944039	58	28	18	26	13	True	98439	maximal	False	FIJ0075_000000000113	0.9999512947479503		0	0	False	False	1.0	0					non-mobilizable	no_good_hit	875.0	78.62899999999999	2.0	0.00025082563437983364	NZ_CP047056.1	g-proteobacteria	Succinivibrio dextrinosolvens strain Z6 chromosome, complete genome	True	True
SPA0109_000000028259	1220	0.7931927164600089	2	2	2	2	2	False	101418	fragment	False	MON0101_000000050129	0.9179473642410967		0	0	False	False	1.0	0					non-mobilizable	other	1214.0	93.65700000000001	99.0	0.006336751592023947	NZ_JAAIOD010000004.1	firmicutes	Dorea longicatena strain MSK.10.16 NODE_4_length_191423_cov_365.139, whole genome shotgun sequence	False	False
MON0044_000000020776	2493	0.7931857348610323	3	3	3	3	3	False	83391	fragment	False	MON0044_000000020776	1.0		0	0	False	False	1.0	0					non-mobilizable	chromosome	2493.0	99.15799999999999	100.0	0.0008012748372691833	CP022479.1	firmicutes	Faecalibacterium prausnitzii strain A2165 chromosome, complete genome	False	False
ISR0332_000000008070	1783	0.7931681655153536	3	3	3	2	1	False	117262	fragment	False	MON0037_000000031911	0.3774416292888062		0	0	False	False	0.9685922861099243	0					non-mobilizable	virus	1754.0	78.734	98.0	0.2417384059983338	MK232128.1	viruses	Uncultured human fecal virus clone BlautiaA.sp_S03.L08_2_c1 sequence	False	False
FIJ0164_000000008926	2586	0.7931681472571019	3	3	3	3	2	False	43914	maximal	True	FIJ0164_000000008926	1.0		1	1	False	False	1.0	0					non-mobilizable	no_good_hit	883.0	77.01	54.0	0.0003237084515376523	NZ_KE386488.1	CFB group bacteria	Rikenella microfusus DSM 15922 RikmiDRAFT_RMD.2, whole genome shotgun sequence	True	False
TAN0007_000000031750	1330	0.7931666397804675	2	2	2	2	2	False	2795	fragment	False	TAN0007_000000031750	1.0		0	0	False	False	0.9879699349403381	0					non-mobilizable	no_good_hit	399.0	74.687	30.0	0.00015413620826480677	NZ_LT629939.1	firmicutes	Phocea massiliensis strain Marseille-P2769T, whole genome shotgun sequence	True	False
ISR0214_000000020759	1476	0.7931651611897854	2	1	1	1	1	False	28204	maximal	True	ISR0214_000000020759	1.0		9	5	False	False	0.9993224740028381	0					non-mobilizable	no_good_hit								True	False
MON0060_000000006725	4875	0.7931567891222926	6	5	4	5	4	False	116380	fragment	False	MON0060_000000006725	0.9709090429404037		0	0	False	False	1.0	0					non-mobilizable	other	2788.0	91.35600000000001	92.0	0.0006759554766736518	AP018536.1	firmicutes	Lachnospiraceae bacterium GAM79 DNA, complete genome	False	False
ISR0364_000000005652	2803	0.7931494995091025	4	4	4	4	3	False	102417	maximal	True	ISR0364_000000005652	1.0		115	12	False	False	1.0	0					non-mobilizable	no_good_hit	638.0	74.138	23.0	0.00011777338882780013	NZ_PGET01000001.1	firmicutes	[Clostridium] celerecrescens 18A H171DRAFT_unitig_0_quiver.1, whole genome shotgun sequence	True	False
ENG0021_000000002861	6367	0.7931382870575956	2	2	2	2	2	False	81020	fragment	False	ENG0021_000000002861	0.9883229644236947		0	0	False	False	0.9973300099372864	0					non-mobilizable	chromosome	6367.0	98.995	99.0	0.001780146086069476	NZ_CP034413.1	firmicutes	Dysosmobacter welbionis strain J115 chromosome, complete genome	False	False
ISR0052_000000002204	11519	0.7931359825975268	16	8	5	8	5	True	129723	fragment	False	ISR0052_000000002204	1.0		0	0	False	True	0.999913215637207	0					non-mobilizable	no_good_hit	1527.0	98.95200000000001	13.0	0.007122420689558606	NZ_CYYV01000008.1	firmicutes	Fusicatenibacter saccharivorans strain 2789STDY5608849, whole genome shotgun sequence	True	True
DEN0069_000000006643	4290	0.793131549759251	4	2	1	1	1	False	103367	maximal	True	DEN0069_000000006643	1.0		1	1	False	False	1.0	0					non-mobilizable	no_good_hit	1733.0	96.595	40.0	0.3805543334799824	HG796312.1	bacteria	Uncultured bacterium plasmid pRGI00363	True	False
ENG0157_000000010411	2415	0.7931310500449771	3	2	1	2	1	True	56634	fragment	False	ENG0157_000000010411	1.0		0	0	False	False	0.9950310587882996	0					non-mobilizable	no_good_hit								True	True
CHI0044_000000005688	2541	0.7931259610224226	3	3	3	3	3	False	115882	maximal	False	FIJ0122_000000006376	0.9662499060019798		0	0	False	False	1.0	0					non-mobilizable	other	2542.0	99.135	100.0	0.019896952422714317	NZ_JAAWUO010000012.1	firmicutes	Blautia schinkii strain MSK.6.26 NODE_12_length_127708_cov_185.584, whole genome shotgun sequence	False	False
MON0109_000000018693	1917	0.7931233579721467	4	4	4	4	2	True	8498	maximal	True	MON0109_000000018693	1.0		0	0	False	False	0.9535732865333557	0					non-mobilizable	no_good_hit								True	True
USA0011_01_000000019466	1869	0.7931148364069682	4	2	1	2	1	True	87646	fragment	False	USA0011_01_000000019466	1.0		0	0	False	False	1.0	0					non-mobilizable	other	1686.0	100.0	100.0	0.00045122982219402666	CP003274.1	CFB group bacteria	Alistipes finegoldii DSM 17242, complete genome	False	True
ISR0186_000000020861	1534	0.7930986953583035	1	1	1	1	1	False	29317	fragment	False	ISR0186_000000020861	1.0		0	0	False	False	1.0	0					non-mobilizable	no_good_hit								True	False
ISR0803_000000012663	1231	0.7930986953583035	2	1	1	1	1	False	21828	fragment	False	ISR0803_000000012663	1.0		0	0	False	False	1.0	0					non-mobilizable	no_good_hit								True	False
ISR0062_000000002609	9834	0.7930973293867624	16	15	12	13	13	True	125092	fragment	False	ISR0062_000000002609	1.0		0	0	False	False	1.0	0					non-mobilizable	no_good_hit	1735.0	91.87299999999999	38.0	0.0004940502761087447	NZ_BFBT01000001.1	firmicutes	Lawsonibacter asaccharolyticus strain 3BBH22, whole genome shotgun sequence	True	True
ENG0032_000000007017	2936	0.7930853685832844	3	3	3	3	2	False	65627	maximal	True	ENG0032_000000007017	1.0		5	3	False	False	0.9758174419403076	0					non-mobilizable	no_good_hit	246.0	73.171	8.0	0.0036660683318628495	NZ_BBAB01000020.1	firmicutes	[Clostridium] glycyrrhizinilyticum JCM 13369, whole genome shotgun sequence	True	False
ISR0132_000000006548	3976	0.7930810252427519	3	3	3	3	2	False	31606	fragment	False	ISR0132_000000006548	1.0		0	0	False	False	0.9942153096199036	0					non-mobilizable	no_good_hit	29.0	100.0	1.0	0.00018009326258240874	NZ_SOAG01000004.1	CFB group bacteria	Myroides indicus strain DSM 28213 Ga0196853_104, whole genome shotgun sequence	True	False
ISR0058_000000012224	2106	0.7930775186474496	4	4	1	4	4	False	35501	maximal	True	ISR0058_000000012224	0.9871046228710462		283	13	False	False	1.0	0					non-mobilizable	no_good_hit	509.0	73.084	24.0	0.00019490271171015871	NZ_LT629939.1	firmicutes	Phocea massiliensis strain Marseille-P2769T, whole genome shotgun sequence	True	False
ENG0077_000000008765	2314	0.7930722931883047	3	3	2	3	2	False	117058	fragment	False	ENG0077_000000008765	0.9594103851778627		0	0	False	False	0.9952463507652283	0					non-mobilizable	no_good_hit	28.0	100.0	1.0	2.8694404591104736e-05	NZ_FUHT01000003.1	firmicutes	Massilimaliae massiliensis strain Marseille-P2963T, whole genome shotgun sequence	True	False
DEN0001_000000033010	1340	0.7930705814719256	2	1	1	1	1	False	76743	fragment	False	DEN0001_000000033010	0.9488594944054816		0	0	False	False	1.0	0					non-mobilizable	no_good_hit	147.0	77.551	11.0	0.00043686932719068583	NZ_FONG01000009.1	high GC Gram+	Streptomyces alni strain CGMCC 4.3510, whole genome shotgun sequence	True	False
CHI0010_000000003848	2020	0.7930687339216488	4	2	2	1	0	True	90305	fragment	False	CHI0010_000000003848	1.0		0	0	False	False	1.0	0					non-mobilizable	no_good_hit	45.0	91.111	2.0	0.013844172569220863	HG796358.1	bacteria	Uncultured bacterium plasmid pRGI00710	True	True
SPA0036_000000013613	1834	0.7930665265868944	2	2	2	2	1	False	37420	fragment	False	ISR0819_000000013274	0.9375		0	0	False	False	0.9956379532814026	0					non-mobilizable	other	981.0	98.777	98.0	0.009547004383828543	NZ_QEKJ01000008.1	firmicutes	Agathobaculum butyriciproducens strain DSM 100391 Ga0215719_108, whole genome shotgun sequence	False	False
FIJ0077_000000002180	12451	0.7930623203391279	16	13	5	6	11	True	121786	maximal	True	FIJ0077_000000002180	1.0		18	8	False	False	0.9987952709197998	0					non-mobilizable	no_good_hit	4271.0	74.854	34.0	0.009655768755661698	NZ_JPNB01000003.1	firmicutes	Kineothrix alysoides strain KNHs209 CC90DRAFT_scf7180000000012_quiver.3_C, whole genome shotgun sequence	True	True
USA0079_01_000000007345	1754	0.7930595493508088	3	3	3	2	2	False	81201	fragment	False	DEN0010_000000020867	0.13023337144285235		0	0	False	False	1.0	0					non-mobilizable	no_good_hit	811.0	71.393	45.0	0.00020793625104033596	CP015406.2	firmicutes	Flavonifractor plautii strain YL31, complete genome	True	False
CHI0149_000000003711	4152	0.7930510343416246	5	5	5	5	4	False	79593	maximal	True	CHI0149_000000003711	1.0		11	4	False	False	1.0	0					non-mobilizable	chromosome	4154.0	98.53200000000001	100.0	0.0008790893219131491	CP054224.1	enterobacteria	Escherichia coli strain EcPF16 chromosome, complete genome	False	False
CHI0043_000000001111	5854	0.7930473148626154	7	7	7	6	5	False	130932	maximal	True	CHI0043_000000001111	1.0	PS1128	9	6	False	True	1.0	0					non-mobilizable	no_good_hit	1685.0	81.66199999999999	30.0	0.0007690715897102379	NZ_LN913001.1	firmicutes	Mediterraneibacter massiliensis strain Marseille-P2086, whole genome shotgun sequence	True	True
AUS0018_000000000063	95226	0.7930466046047134	91	15	4	12	5	True	127415	maximal	False	SPA0046_000000000019	0.8225153581635863		0	0	False	True	1.0	0					non-mobilizable	virus	40615.0	95.411	96.0	0.41784371297584094	NC_024711.1	viruses	Uncultured crAssphage, complete genome	False	True
ENG0070_000000012652	1983	0.7930390542103736	2	2	2	2	2	False	111417	fragment	False	ISR0038_000000015229	0.9601902503164792		0	0	False	False	0.9939485788345337	0					non-mobilizable	other	1991.0	97.84	99.0	0.002756396849119823	NZ_JH815205.1	CFB group bacteria	Barnesiella intestinihominis YIT 11860 supercont1.3, whole genome shotgun sequence	False	False
ISR0015_000000023205	1173	0.7930389926736702	2	2	2	2	2	False	37945	fragment	False	SPA0087_000000011187	0.9567528370883894		0	0	False	False	0.9982949495315552	0					non-mobilizable	other	1173.0	100.0	100.0	0.00025249630950359913	NC_000913.3	enterobacteria	Escherichia coli str. K-12 substr. MG1655, complete genome	False	False
MAD0098_000000025784	1748	0.7930377418475071	3	3	3	2	3	False	38961	fragment	False	MAD0098_000000025784	1.0		0	0	False	False	1.0	0					non-mobilizable	chromosome	1748.0	98.85600000000001	100.0	0.0003599933070505936	CP060737.1	enterobacteria	Enterobacter roggenkampii isolate enterobacter cloacae chromosome, complete genome	False	False
ISR0827_000000001094	8354	0.7930367030917955	11	8	3	6	8	True	93732	fragment	False	ISR0827_000000001094	1.0		0	0	False	False	0.9996408820152283	0					non-mobilizable	other	4960.0	92.29799999999999	99.0	0.0064511747041851	NZ_LT629844.1	CFB group bacteria	Prevotellamassilia timonensis strain Marseille-P2831T, whole genome shotgun sequence	False	True
FIJ0059_000000009567	1874	0.7930295921370258	2	2	2	2	2	False	108777	fragment	False	FIJ0121_000000012940	0.7610895062975959		0	0	False	False	0.9994663596153259	0					non-mobilizable	other	1874.0	98.346	100.0	0.011443199452583732	NZ_QRYH01000002.1	firmicutes	Holdemanella biformis strain AF15-5 AF15-5.Scaf2, whole genome shotgun sequence	False	False
MAD0002_000000022056	1856	0.7930295921370258	2	2	2	2	2	False	108777	fragment	False	FIJ0121_000000012940	0.8067624535440906		0	0	False	False	1.0	0					non-mobilizable	other	1859.0	98.87	100.0	0.011345446547489584	NZ_QRYH01000002.1	firmicutes	Holdemanella biformis strain AF15-5 AF15-5.Scaf2, whole genome shotgun sequence	False	False
FIJ0083_000000008030	4223	0.7930291931173847	4	4	4	4	4	False	73469	maximal	True	FIJ0083_000000008030	0.9975303261422241		7	5	False	False	0.998579204082489	0					non-mobilizable	no_good_hit	183.0	83.60700000000001	9.0	0.0059531597540232895	NZ_WNAJ01000034.1	firmicutes	Roseburia intestinalis strain BIOML-A1 scaffold34_size30572, whole genome shotgun sequence	True	False
ENG0206_000000005913	4190	0.7930291931173847	4	4	4	4	4	False	73469	maximal	False	FIJ0083_000000008030	0.9923223098337345		0	0	False	False	0.9995226860046387	0					non-mobilizable	no_good_hit	183.0	83.60700000000001	9.0	0.0059531597540232895	NZ_WNAJ01000034.1	firmicutes	Roseburia intestinalis strain BIOML-A1 scaffold34_size30572, whole genome shotgun sequence	True	False
ISR0138_000000017176	1694	0.7930137800772791	3	2	2	2	1	False	31346	maximal	True	ISR0138_000000017176	1.0		6	3	False	False	0.9976387023925781	0					non-mobilizable	other	1694.0	99.705	100.0	0.0005701119884482448	NZ_JH724307.1	CFB group bacteria	Bacteroides salyersiae CL02T12C01 supercont1.1, whole genome shotgun sequence	False	False
ENG0050_000000001246	15344	0.7930106029246801	14	8	6	8	2	True	106297	fragment	False	AST0116_000000001063	0.928617470961789		0	0	False	False	1.0	0					non-mobilizable	no_good_hit	31.0	100.0	0.0	0.0024746349913387774	NZ_AUME01000058.1	CFB group bacteria	Prevotella corporis DSM 18810 = JCM 8529 strain DSM 18810 H515DRAFT_scaffold00052.52_C, whole genome shotgun sequence	True	True
AST0033_000000009636	1365	0.7930045334655076	2	1	1	1	1	False	117039	maximal	True	AST0033_000000009636	1.0		5	2	False	False	0.9809523820877075	0					non-mobilizable	other	1350.0	97.63	99.0	0.015384966299054548	NZ_NFJN01000013.1	actinobacteria	Gordonibacter urolithinfaciens strain An234A An234A_contig_13, whole genome shotgun sequence	False	False
ENG0128_000000004182	5727	0.7930028238907569	9	9	7	5	7	False	128465	fragment	False	ISR0075_000000003547	0.9748473547454442		0	0	False	False	0.9998254179954529	0					non-mobilizable	other	5411.0	99.353	94.0	0.020752777266310685	NZ_CYYV01000005.1	firmicutes	Fusicatenibacter saccharivorans strain 2789STDY5608849, whole genome shotgun sequence	False	False
CHI0134_000000012907	1317	0.7930018730799787	2	2	2	2	1	False	92036	fragment	False	DEN0052_000000027259	0.34889536423730033		0	0	False	False	0.9939255714416504	0					non-mobilizable	other	1317.0	99.39299999999999	100.0	0.0003986251672423408	NZ_AP019735.1	CFB group bacteria	Alistipes communis strain 5CBH24	False	False
FIJ0080_000000010698	2343	0.7929995525217236	4	4	3	3	3	False	57005	fragment	False	FIJ0080_000000010698	1.0		0	0	False	False	0.9982928037643433	0					non-mobilizable	chromosome	2324.0	90.146	99.0	0.0009334627433800388	CP027570.1	firmicutes	Megasphaera elsdenii DSM 20460 strain ATCC 25940 chromosome, complete genome	False	False
ENG0200_000000014644	1426	0.7929945892471643	1	1	1	1	1	False	69708	fragment	False	SPA0029_000000018222	0.9527729858026235		0	0	False	False	0.9446002840995789	0					non-mobilizable	no_good_hit	1059.0	70.822	72.0	0.0008608197036880249	CP045542.1	mycoplasmas	Mycoplasma sp. NEAQ87857 chromosome, complete genome	True	False
MON0076_000000020835	2283	0.7929928121409933	3	3	3	3	3	False	87655	fragment	False	MON0076_000000020835	1.0		0	0	False	False	1.0	0					non-mobilizable	no_good_hit	496.0	75.202	22.0	0.004267561319032802	NZ_FQZP01000005.1	firmicutes	Thermoclostridium caenicola strain DSM 19027, whole genome shotgun sequence	True	False
SPA0098_000000005853	5860	0.7929921415364771	6	4	3	3	3	False	125520	fragment	False	ISR0395_000000006368	0.9669276907697435		0	0	False	False	1.0	0					non-mobilizable	no_good_hit	1451.0	83.94200000000001	44.0	0.0006339258157739682	NZ_LN869529.1	firmicutes	Intestinimonas massiliensis strain GD2, whole genome shotgun sequence	True	False
ENG0007_000000020989	1167	0.7929870291442044	1	1	1	1	1	False	69017	fragment	False	FIJ0040_000000020662	0.9569486720272007		0	0	False	False	1.0	0					non-mobilizable	chromosome	1167.0	100.0	100.0	0.00021965737593832412	CP052503.1	enterobacteria	Klebsiella pneumoniae strain B17KP0020 chromosome, complete genome	False	False
SPA0111_000000004072	7564	0.7929818117804742	7	6	6	6	5	False	4589	maximal	True	SPA0111_000000004072	1.0		3	1	False	False	1.0	0					non-mobilizable	no_good_hit	353.0	82.72	5.0	0.00010046545187191111	NZ_BFBT01000001.1	firmicutes	Lawsonibacter asaccharolyticus strain 3BBH22, whole genome shotgun sequence	True	False
ISR0191_000000009826	1206	0.7929815171468891	1	1	1	1	1	False	35815	fragment	False	SPA0104_000000030860	0.9380064829821717		0	0	False	False	1.0	0					non-mobilizable	no_good_hit	79.0	96.20299999999999	7.0	2.7187817626907852e-05	CP023819.1	firmicutes	Faecalibacterium prausnitzii strain Indica chromosome, complete genome	True	False
DEN0007_000000014329	1800	0.7929780255563847	3	2	2	2	2	False	76293	fragment	False	DEN0007_000000014329	0.993006993006993		0	0	False	False	0.9872221946716309	0					non-mobilizable	other	1726.0	99.71	96.0	0.006893217074398792	NZ_RBXN01000005.1	CFB group bacteria	Coprobacter fastidiosus NSB1 Ga0131254_105, whole genome shotgun sequence	False	False
ENG0088_000000000205	68206	0.7929765294124371	72	21	14	20	6	True	61328	fragment	False	ENG0088_000000000205	0.9602339120153821		0	0	False	False	1.0	0					non-mobilizable	no_good_hit	1313.0	82.02600000000001	2.0	0.0003444715160721378	FP929043.1	firmicutes	Eubacterium rectale M104/1 draft genome	True	True
FIJ0063_000000014412	1911	0.7929745464991238	2	2	2	2	2	False	104768	fragment	False	CHI0180_000000006612	0.9660763007373719		0	0	False	False	1.0	0					non-mobilizable	no_good_hit	807.0	70.012	44.0	0.012113410056767068	NZ_FQZY01000025.1	firmicutes	Hespellia stercorisuis DSM 15480, whole genome shotgun sequence	True	False
FIJ0103_000000011429	1906	0.7929711388474351	4	1	1	1	1	False	42577	fragment	False	FIJ0103_000000011429	1.0		0	0	False	False	1.0	0					non-mobilizable	no_good_hit								True	False
MON0035_000000018313	1583	0.7929702987039872	2	2	2	2	1	False	52164	fragment	False	FIJ0030_000000023320	0.9248011365574452		0	0	False	False	0.9917877316474915	0					non-mobilizable	chromosome	1517.0	91.82600000000001	96.0	0.0005082571592733201	NZ_CP030777.1	firmicutes	Faecalibacterium prausnitzii strain APC918/95b chromosome, complete genome	False	False
SPA0039_000000017849	1554	0.792960829375976	3	3	3	2	2	False	6993	fragment	False	SPA0039_000000017849	1.0		0	0	False	False	0.9987130165100098	0					non-mobilizable	chromosome	1554.0	100.0	100.0	0.0007988103743504201	NZ_CP031703.1	high GC Gram+	Bifidobacterium animalis subsp. lactis strain IDCC4301 chromosome, complete genome	False	False
ENG0190_000000006020	5076	0.7929556609315246	6	4	4	4	2	False	69464	maximal	True	ENG0190_000000006020	1.0		18	6	False	False	0.9982269406318665	0					non-mobilizable	no_good_hit	642.0	82.71	13.0	0.00037643148858266157	NZ_FTRU01000008.1	firmicutes	Negativibacillus massiliensis strain Marseille-P3213T, whole genome shotgun sequence	True	False
AST0148_000000005650	5939	0.7929555396330759	8	5	4	5	2	True	119680	fragment	False	AST0148_000000005650	1.0		0	0	False	False	0.9998316168785095	0					non-mobilizable	no_good_hit	133.0	75.188	2.0	0.0017002058843063027	NZ_ATUD01000017.1	actinobacteria	Patulibacter americanus DSM 16676 F593DRAFT_scaffold00017.17_C, whole genome shotgun sequence	True	True
MAD0048_000000000898	15466	0.7929471059520647	20	10	6	9	7	False	17577	maximal	True	MAD0048_000000000898	1.0		2	1	False	False	1.0	0					non-mobilizable	no_good_hit	56.0	96.429	0.0	0.0007818608287724785	NZ_LGIA01000182.1	CFB group bacteria	Sunxiuqinia dokdonensis strain DH1 contig00182, whole genome shotgun sequence	True	False
ISR0345_000000000821	6791	0.7929439055252995	10	7	4	5	6	True	120920	maximal	True	ISR0345_000000000821	1.0		19	3	False	False	0.9995582103729248	0					non-mobilizable	other	4844.0	96.26299999999999	94.0	0.0013742284336123614	FP929038.1	firmicutes	Coprococcus catus GD/7 draft genome	False	True
SPA0013_000000020909	1360	0.7929400140869357	2	1	1	1	1	False	119877	fragment	False	MON0030_000000022630	0.25802632419351546		0	0	False	False	1.0	0					non-mobilizable	other	1240.0	99.839	91.0	0.0032465575746459313	NZ_KI669410.1	firmicutes	[Ruminococcus] lactaris CC59_002D addUH-supercont1.4, whole genome shotgun sequence	False	False
CHI0013_000000007777	1240	0.7929400140869357	2	1	1	1	1	False	119877	fragment	False	MON0030_000000022630	0.2537656630702342		0	0	False	False	0.999193549156189	0					non-mobilizable	other	1240.0	100.0	100.0	0.0032465575746459313	NZ_KI669410.1	firmicutes	[Ruminococcus] lactaris CC59_002D addUH-supercont1.4, whole genome shotgun sequence	False	False
USA0035_01_000000021583	1215	0.7929400140869357	2	1	1	1	1	False	119877	fragment	False	MON0030_000000022630	0.20284045626619351		0	0	False	False	1.0	0					non-mobilizable	other	1215.0	100.0	100.0	0.0031810499561098957	NZ_KI669410.1	firmicutes	[Ruminococcus] lactaris CC59_002D addUH-supercont1.4, whole genome shotgun sequence	False	False
MON0066_000000033998	1103	0.7929400140869357	1	1	1	1	1	False	10611	fragment	False	MON0066_000000033998	1.0		0	0	False	False	1.0	0					non-mobilizable	other	1013.0	99.506	100.0	0.002651748398338727	NZ_KI669410.1	firmicutes	[Ruminococcus] lactaris CC59_002D addUH-supercont1.4, whole genome shotgun sequence	False	False
ISR0832_000000011448	1176	0.7929387505784624	2	2	1	2	2	False	20993	fragment	False	ISR0832_000000011448	1.0		0	0	False	False	0.988095223903656	0					non-mobilizable	no_good_hit								True	False
ISR0277_000000001370	6453	0.7929362052733416	10	7	4	5	6	True	130641	backbone	False	ISR0366_000000001985	0.9964699515540845	PS1110|PS1111	0	0	True	True	1.0	46		MOBV			mobilizable	no_good_hit	2588.0	94.243	76.0	0.022102830335121337	AB261016.2	enterobacteria	Escherichia coli plasmid pARS3 npmA gene for 16S rRNA methylase, complete cds	True	True
ISR0097_000000003381	6452	0.7929362052733416	10	7	4	5	6	True	130641	backbone	False	ISR0366_000000001985	0.9956658058136624	PS1110|PS1111	0	0	True	True	1.0	29		MOBV			mobilizable	no_good_hit	2588.0	94.32	76.0	0.022102830335121337	AB261016.2	enterobacteria	Escherichia coli plasmid pARS3 npmA gene for 16S rRNA methylase, complete cds	True	True
ENG0211_000000006433	4497	0.7929338984628673	7	1	0	1	0	True	53670	maximal	True	ENG0211_000000006433	1.0		1	1	True	True	0.9982210397720337	22					non-mobilizable	no_good_hit								True	True
ENG0039_000000005154	4428	0.7929338984628673	6	1	0	1	0	True	126247	backbone	True	ENG0039_000000005154	1.0	PS261|PS842|PS950|PS952	1	1	True	True	1.0	43					non-mobilizable	no_good_hit	944.0	97.98700000000001	63.0	0.2328395061728395	LN852910.1		Uncultured prokaryote from Rat gut metagenome metamobilome, plasmid pRGRH0237	True	True
ISR0231_000000005878	2816	0.7929338984628673	6	1	0	1	0	True	59420	maximal	True	ISR0231_000000005878	1.0	PS261	0	0	False	True	1.0	0					non-mobilizable	no_good_hit	677.0	98.96600000000001	44.0	0.3753470294280955	LN853316.1		Uncultured prokaryote from Rat gut metagenome metamobilome, plasmid pRGRH0698	True	True
AST0025_000000017078	2147	0.7929338984628673	2	1	0	1	0	True	120330	backbone	True	AST0025_000000017078	1.0	PS261|PS842	1	1	True	True	1.0	138					non-mobilizable	no_good_hit	717.0	99.58200000000001	67.0	0.39755691282620764	LN853316.1		Uncultured prokaryote from Rat gut metagenome metamobilome, plasmid pRGRH0698	True	True
ISR0176_000000017270	1979	0.7929338984628673	2	1	0	1	0	True	126244	backbone	True	ISR0176_000000017270	1.0	PS261|PS950|PS951	1	1	True	True	1.0	35					non-mobilizable	no_good_hit	890.0	99.32600000000001	88.0	0.49361465852304276	LN853316.1		Uncultured prokaryote from Rat gut metagenome metamobilome, plasmid pRGRH0698	True	True
ISR0317_000000010415	1960	0.7929338984628673	2	1	0	1	0	True	126240	backbone	False	ENG0079_000000017898	0.9298477443208307	PS261|PS950	0	0	True	True	1.0	292					non-mobilizable	plasmid	1182.0	97.8	99.0	0.6557468073292615	LN853316.1		Uncultured prokaryote from Rat gut metagenome metamobilome, plasmid pRGRH0698	False	True
ENG0055_000000010087	1908	0.7929338984628673	2	1	0	1	0	True	126240	backbone	False	ENG0079_000000017898	0.968878558368437	PS261|PS950	0	0	True	True	0.99790358543396	31					non-mobilizable	plasmid	1360.0	97.647	100.0	0.7456968350916158	LN853316.1		Uncultured prokaryote from Rat gut metagenome metamobilome, plasmid pRGRH0698	False	True
ISR0284_000000006610	1908	0.7929338984628673	2	1	0	1	0	True	126240	backbone	False	ENG0079_000000017898	0.9791443585126898	PS261|PS950	0	0	True	True	1.0	120					non-mobilizable	plasmid	1513.0	98.149	100.0	0.8323153803442532	LN853316.1		Uncultured prokaryote from Rat gut metagenome metamobilome, plasmid pRGRH0698	False	True
ISR0210_000000010033	1905	0.7929338984628673	2	1	0	1	0	True	126240	backbone	False	ENG0079_000000017898	0.9684080859983547	PS261|PS950	0	0	True	True	1.0	55					non-mobilizable	plasmid	1242.0	97.42399999999999	100.0	0.6840644086618545	LN853316.1		Uncultured prokaryote from Rat gut metagenome metamobilome, plasmid pRGRH0698	False	True
ENG0119_000000016685	1902	0.7929338984628673	2	1	0	1	0	True	126240	backbone	False	ENG0079_000000017898	0.9689693141862967	PS261|PS950	0	0	True	True	1.0	23					non-mobilizable	plasmid	1072.0	98.228	97.0	0.5907828983897835	LN853316.1		Uncultured prokaryote from Rat gut metagenome metamobilome, plasmid pRGRH0698	False	True
ISR0283_000000007057	1901	0.7929338984628673	3	1	0	1	0	True	126240	backbone	False	ENG0079_000000017898	0.9837645383109577	PS261|PS950	0	0	True	True	0.9984219074249268	37					non-mobilizable	plasmid	1452.0	98.554	100.0	0.8017767906718489	LN853316.1		Uncultured prokaryote from Rat gut metagenome metamobilome, plasmid pRGRH0698	False	True
ISR0172_000000008428	1901	0.7929338984628673	2	1	0	1	0	True	126240	backbone	False	ENG0079_000000017898	0.9839584842933037	PS261|PS950	0	0	True	True	1.0	29					non-mobilizable	plasmid	1609.0	98.757	100.0	0.8889505830094392	LN853316.1		Uncultured prokaryote from Rat gut metagenome metamobilome, plasmid pRGRH0698	False	True
ISR0847_000000015087	1891	0.7929338984628673	2	1	0	1	0	True	126240	backbone	False	ENG0079_000000017898	0.9559609503891674	PS261|PS950	0	0	True	True	0.9994711875915527	22					non-mobilizable	plasmid	1321.0	95.76100000000001	100.0	0.711271515824542	LN853316.1		Uncultured prokaryote from Rat gut metagenome metamobilome, plasmid pRGRH0698	False	True
MON0054_000000025333	1890	0.7929338984628673	3	1	0	1	0	True	126240	backbone	False	ENG0079_000000017898	0.9825782416160358	PS261|PS950	0	0	True	True	0.9888888597488403	6					non-mobilizable	plasmid	1523.0	98.162	100.0	0.8406440866185453	LN853316.1		Uncultured prokaryote from Rat gut metagenome metamobilome, plasmid pRGRH0698	False	True
AUS0018_000000014865	1887	0.7929338984628673	2	1	0	1	0	True	126240	backbone	False	ENG0079_000000017898	0.9691419651454228	PS261|PS950	0	0	True	True	1.0	9					non-mobilizable	plasmid	1078.0	96.66	100.0	0.5907828983897835	LN853316.1		Uncultured prokaryote from Rat gut metagenome metamobilome, plasmid pRGRH0698	False	True
ENG0040_000000012390	1886	0.7929338984628673	3	1	0	1	0	True	126240	backbone	False	ENG0079_000000017898	0.9721258910403435	PS261|PS950	0	0	True	True	1.0	23					non-mobilizable	plasmid	1408.0	97.088	100.0	0.7745696835091616	LN853316.1		Uncultured prokaryote from Rat gut metagenome metamobilome, plasmid pRGRH0698	False	True
ENG0211_000000013121	1884	0.7929338984628673	3	1	0	1	0	True	126240	backbone	False	ENG0079_000000017898	0.9709077214692406	PS261|PS950	0	0	True	True	0.9978768825531006	38					non-mobilizable	plasmid	1518.0	97.167	100.0	0.8362021099389229	LN853316.1		Uncultured prokaryote from Rat gut metagenome metamobilome, plasmid pRGRH0698	False	True
ISR0275_000000007470	1884	0.7929338984628673	2	1	0	1	0	True	126240	backbone	False	ENG0079_000000017898	0.9667335364585348	PS261|PS950	0	0	True	True	0.9978768825531006	11					non-mobilizable	plasmid	968.0	98.244	99.0	0.5330372015546918	LN853316.1		Uncultured prokaryote from Rat gut metagenome metamobilome, plasmid pRGRH0698	False	True
ISR0362_000000011260	1882	0.7929338984628673	3	1	0	1	0	True	126240	backbone	False	ENG0079_000000017898	0.9819588182426137	PS261|PS950	0	0	True	True	1.0	37					non-mobilizable	plasmid	1515.0	98.086	100.0	0.8362021099389229	LN853316.1		Uncultured prokaryote from Rat gut metagenome metamobilome, plasmid pRGRH0698	False	True
ENG0193_000000010711	1881	0.7929338984628673	2	1	0	1	0	True	126240	backbone	False	ENG0079_000000017898	0.9840284010891149	PS261|PS950	0	0	True	True	0.9994683861732483	22					non-mobilizable	plasmid	1403.0	98.50299999999999	100.0	0.7745696835091616	LN853316.1		Uncultured prokaryote from Rat gut metagenome metamobilome, plasmid pRGRH0698	False	True
ISR0167_000000015373	1881	0.7929338984628673	2	1	0	1	0	True	126240	backbone	False	ENG0079_000000017898	0.9834268056989189	PS261|PS950	0	0	True	True	1.0	11					non-mobilizable	plasmid	1072.0	98.414	100.0	0.5907828983897835	LN853316.1		Uncultured prokaryote from Rat gut metagenome metamobilome, plasmid pRGRH0698	False	True
SPA0096_000000021709	1881	0.7929338984628673	3	1	0	1	0	True	126240	backbone	False	ENG0079_000000017898	0.9717479849968182	PS261|PS950	0	0	True	True	1.0	18					non-mobilizable	plasmid	1305.0	97.165	100.0	0.7173792337590228	LN853316.1		Uncultured prokaryote from Rat gut metagenome metamobilome, plasmid pRGRH0698	False	True
CAN0020_000000019305	1881	0.7929338984628673	2	1	0	1	0	True	126240	backbone	False	ENG0079_000000017898	0.9842994729513945	PS261|PS950	0	0	True	True	1.0	9					non-mobilizable	plasmid	1322.0	98.865	99.0	0.7295946696279845	LN853316.1		Uncultured prokaryote from Rat gut metagenome metamobilome, plasmid pRGRH0698	False	True
ENG0051_000000015175	1881	0.7929338984628673	3	1	0	1	0	True	126240	backbone	False	ENG0079_000000017898	0.9833838182054361	PS261|PS950	0	0	True	True	1.0	38					non-mobilizable	plasmid	1514.0	98.54700000000001	100.0	0.8362021099389229	LN853316.1		Uncultured prokaryote from Rat gut metagenome metamobilome, plasmid pRGRH0698	False	True
ISR0264_000000005736	1881	0.7929338984628673	2	1	0	1	0	True	126240	backbone	False	ENG0079_000000017898	0.980969237367306	PS261|PS950	0	0	True	True	1.0	25					non-mobilizable	plasmid	1403.0	98.289	100.0	0.7745696835091616	LN853316.1		Uncultured prokaryote from Rat gut metagenome metamobilome, plasmid pRGRH0698	False	True
ENG0113_000000014899	1881	0.7929338984628673	2	1	0	1	0	True	126240	backbone	False	ENG0079_000000017898	0.9827698201606397	PS261|PS950	0	0	True	True	1.0	22					non-mobilizable	plasmid	1403.0	98.646	100.0	0.7745696835091616	LN853316.1		Uncultured prokaryote from Rat gut metagenome metamobilome, plasmid pRGRH0698	False	True
ISR0370_000000014203	1881	0.7929338984628673	3	1	0	1	0	True	126240	backbone	False	ENG0079_000000017898	0.9830695716589143	PS261|PS950	0	0	True	True	1.0	16					non-mobilizable	plasmid	1514.0	98.34899999999999	100.0	0.8362021099389229	LN853316.1		Uncultured prokaryote from Rat gut metagenome metamobilome, plasmid pRGRH0698	False	True
ISR0336_000000007723	1881	0.7929338984628673	2	1	0	1	0	True	126240	backbone	False	ENG0079_000000017898	0.9840284010891149	PS261|PS950	0	0	True	True	1.0	21					non-mobilizable	plasmid	1403.0	98.50299999999999	100.0	0.7745696835091616	LN853316.1		Uncultured prokaryote from Rat gut metagenome metamobilome, plasmid pRGRH0698	False	True
ISR0386_000000016339	1881	0.7929338984628673	3	1	0	1	0	True	126240	backbone	False	ENG0079_000000017898	0.980402048228561	PS261|PS950	0	0	True	True	1.0	44					non-mobilizable	plasmid	1514.0	98.34899999999999	100.0	0.8362021099389229	LN853316.1		Uncultured prokaryote from Rat gut metagenome metamobilome, plasmid pRGRH0698	False	True
AST0026_000000014680	1881	0.7929338984628673	3	1	0	1	0	True	126240	backbone	False	ENG0079_000000017898	0.9842316968139225	PS261|PS950	0	0	True	True	1.0	59					non-mobilizable	plasmid	1514.0	98.613	100.0	0.8362021099389229	LN853316.1		Uncultured prokaryote from Rat gut metagenome metamobilome, plasmid pRGRH0698	False	True
ISR0069_000000013177	1880	0.7929338984628673	1	1	0	1	0	True	126240	backbone	False	ENG0079_000000017898	0.9773127756602252	PS261|PS950	0	0	True	True	0.9904255270957947	7					non-mobilizable	plasmid	1083.0	98.15299999999999	100.0	0.5968906163242643	LN853316.1		Uncultured prokaryote from Rat gut metagenome metamobilome, plasmid pRGRH0698	False	True
CAN0021_000000023181	1879	0.7929338984628673	2	1	0	1	0	True	126240	backbone	False	ENG0079_000000017898	0.9841855239500157	PS261|PS950	0	0	True	True	1.0	22					non-mobilizable	plasmid	1067.0	98.78200000000001	100.0	0.5880066629650195	LN853316.1		Uncultured prokaryote from Rat gut metagenome metamobilome, plasmid pRGRH0698	False	True
ISR0302_000000008248	1878	0.7929338984628673	2	1	0	1	0	True	126240	backbone	False	ENG0079_000000017898	0.9811769879177451	PS261|PS950	0	0	True	True	1.0	16					non-mobilizable	plasmid	1076.0	98.234	100.0	0.5930038867295947	LN853316.1		Uncultured prokaryote from Rat gut metagenome metamobilome, plasmid pRGRH0698	False	True
USA0069_01_000000032426	1877	0.7929338984628673	1	1	0	1	0	True	126240	backbone	False	ENG0079_000000017898	0.9758274758454679	PS261|PS950	0	0	True	True	1.0	26					non-mobilizable	plasmid	1656.0	98.973	100.0	0.9183786785119378	LN853316.1		Uncultured prokaryote from Rat gut metagenome metamobilome, plasmid pRGRH0698	False	True
ISR0198_000000017631	1876	0.7929338984628673	3	1	0	1	0	True	126240	backbone	False	ENG0079_000000017898	0.9640133838615349	PS261|PS950	0	0	True	True	1.0	118					non-mobilizable	plasmid	1519.0	97.038	99.0	0.8362021099389229	LN853316.1		Uncultured prokaryote from Rat gut metagenome metamobilome, plasmid pRGRH0698	False	True
SPA0130_000000017604	1874	0.7929338984628673	2	1	0	1	0	True	126240	backbone	False	ENG0079_000000017898	0.9833873139095466	PS261|PS950	0	0	True	True	1.0	20					non-mobilizable	plasmid	1089.0	98.531	100.0	0.6002220988339811	LN853316.1		Uncultured prokaryote from Rat gut metagenome metamobilome, plasmid pRGRH0698	False	True
ENG0082_000000010953	1873	0.7929338984628673	2	1	0	1	0	True	126240	backbone	False	ENG0079_000000017898	0.9757386771684277	PS261|PS950	0	0	True	True	1.0	22					non-mobilizable	plasmid	1514.0	97.68799999999999	100.0	0.8362021099389229	LN853316.1		Uncultured prokaryote from Rat gut metagenome metamobilome, plasmid pRGRH0698	False	True
SPA0101_000000022363	1872	0.7929338984628673	2	1	0	1	0	True	126240	backbone	False	ENG0079_000000017898	0.9833971289962458	PS261|PS950	0	0	True	True	1.0	33					non-mobilizable	plasmid	1089.0	98.531	100.0	0.6002220988339811	LN853316.1		Uncultured prokaryote from Rat gut metagenome metamobilome, plasmid pRGRH0698	False	True
ISR0203_000000009268	1867	0.7929338984628673	3	1	0	1	0	True	126240	backbone	False	ENG0079_000000017898	0.9479025008961678	PS261|PS950	0	0	True	True	1.0	12					non-mobilizable	plasmid	1412.0	94.97200000000001	100.0	0.7745696835091616	LN853316.1		Uncultured prokaryote from Rat gut metagenome metamobilome, plasmid pRGRH0698	False	True
ENG0124_000000016701	1866	0.7929338984628673	2	1	0	1	0	True	126240	backbone	False	ENG0079_000000017898	0.9468010203484303	PS261|PS950	0	0	True	True	1.0	10					non-mobilizable	plasmid	1104.0	94.022	100.0	0.6029983342587452	LN853316.1		Uncultured prokaryote from Rat gut metagenome metamobilome, plasmid pRGRH0698	False	True
SPA0127_000000015750	1866	0.7929338984628673	2	1	0	1	0	True	126240	backbone	False	ENG0079_000000017898	0.9836302027597561	PS261|PS950	0	0	True	True	1.0	27					non-mobilizable	plasmid	1088.0	98.529	100.0	0.5996668517490283	LN853316.1		Uncultured prokaryote from Rat gut metagenome metamobilome, plasmid pRGRH0698	False	True
ENG0079_000000017898	1861	0.7929338984628673	2	1	0	1	0	True	126240	backbone	True	ENG0079_000000017898	0.9855201330392777	PS261|PS950	5	2	True	True	1.0	14					non-mobilizable	plasmid	1005.0	98.109	100.0	0.5535813436979455	LN853316.1		Uncultured prokaryote from Rat gut metagenome metamobilome, plasmid pRGRH0698	False	True
ISR0777_000000009249	1861	0.7929338984628673	2	1	0	1	0	True	126240	backbone	False	ENG0079_000000017898	0.9815219669416504	PS261|PS950	0	0	True	True	1.0	38					non-mobilizable	plasmid	1083.0	98.24600000000001	100.0	0.5968906163242643	LN853316.1		Uncultured prokaryote from Rat gut metagenome metamobilome, plasmid pRGRH0698	False	True
SPA0040_000000022712	1861	0.7929338984628673	2	1	0	1	0	True	126240	backbone	False	ENG0079_000000017898	0.9834962046104055	PS261|PS950	0	0	True	True	1.0	13					non-mobilizable	plasmid	1083.0	98.523	100.0	0.5968906163242643	LN853316.1		Uncultured prokaryote from Rat gut metagenome metamobilome, plasmid pRGRH0698	False	True
ISR0821_000000016642	1861	0.7929338984628673	2	1	0	1	0	True	126240	backbone	False	ENG0079_000000017898	0.9813495046178927	PS261|PS950	0	0	True	True	1.0	38					non-mobilizable	plasmid	1289.0	98.37100000000001	100.0	0.711271515824542	LN853316.1		Uncultured prokaryote from Rat gut metagenome metamobilome, plasmid pRGRH0698	False	True
AST0010_000000015986	1861	0.7929338984628673	2	1	0	1	0	True	126240	backbone	False	ENG0079_000000017898	0.9833608701996432	PS261|PS950	0	0	True	True	1.0	76					non-mobilizable	plasmid	1468.0	98.43299999999999	100.0	0.8106607440310938	LN853316.1		Uncultured prokaryote from Rat gut metagenome metamobilome, plasmid pRGRH0698	False	True
ENG0131_000000014145	1861	0.7929338984628673	2	1	0	1	0	True	126240	backbone	False	ENG0079_000000017898	0.9834962046104055	PS261|PS950	0	0	True	True	0.990327775478363	4					non-mobilizable	plasmid	1083.0	98.523	100.0	0.5968906163242643	LN853316.1		Uncultured prokaryote from Rat gut metagenome metamobilome, plasmid pRGRH0698	False	True
ISR0100_000000007713	1861	0.7929338984628673	3	1	0	1	0	True	126240	backbone	False	ENG0079_000000017898	0.9833423844091059	PS261|PS950	0	0	True	True	0.9940891861915588	6					non-mobilizable	plasmid	1289.0	98.448	100.0	0.711271515824542	LN853316.1		Uncultured prokaryote from Rat gut metagenome metamobilome, plasmid pRGRH0698	False	True
ISR0208_000000014747	1861	0.7929338984628673	3	1	0	1	0	True	126240	backbone	False	ENG0079_000000017898	0.9813303105410958	PS261|PS950	0	0	True	True	1.0	10					non-mobilizable	plasmid	1501.0	98.26799999999999	100.0	0.8289838978345364	LN853316.1		Uncultured prokaryote from Rat gut metagenome metamobilome, plasmid pRGRH0698	False	True
SPA0136_000000022529	1860	0.7929338984628673	2	1	0	1	0	True	126240	backbone	False	ENG0079_000000017898	0.9837589857588679	PS261|PS950	0	0	True	True	1.0	19					non-mobilizable	plasmid	1294.0	98.686	100.0	0.714047751249306	LN853316.1		Uncultured prokaryote from Rat gut metagenome metamobilome, plasmid pRGRH0698	False	True
SPA0021_000000017597	1858	0.7929338984628673	2	1	0	1	0	True	126240	backbone	False	ENG0079_000000017898	0.9835513886436836	PS261|PS950	0	0	True	True	0.9983853697776794	6					non-mobilizable	plasmid	994.0	98.59200000000001	100.0	0.5474736257634647	LN853316.1		Uncultured prokaryote from Rat gut metagenome metamobilome, plasmid pRGRH0698	False	True
ISR0165_000000012042	1858	0.7929338984628673	2	1	0	1	0	True	126240	backbone	False	ENG0079_000000017898	0.9842693023027939	PS261|PS950	0	0	True	True	0.9973089098930359	7					non-mobilizable	plasmid	968.0	98.86399999999999	99.0	0.5330372015546918	LN853316.1		Uncultured prokaryote from Rat gut metagenome metamobilome, plasmid pRGRH0698	False	True
AST0061_000000022649	1852	0.7929338984628673	2	1	0	1	0	True	126240	backbone	False	ENG0079_000000017898	0.9831794559735867	PS261|PS950	0	0	True	True	0.9989200830459595	2					non-mobilizable	plasmid	1310.0	98.70200000000001	100.0	0.7229317046085508	LN853316.1		Uncultured prokaryote from Rat gut metagenome metamobilome, plasmid pRGRH0698	False	True
ISR0091_000000016217	1851	0.7929338984628673	3	1	0	1	0	True	126240	backbone	False	ENG0079_000000017898	0.9742817037779566	PS261|PS950	0	0	True	True	1.0	152					non-mobilizable	plasmid	1084.0	96.771	100.0	0.5968906163242643	LN853316.1		Uncultured prokaryote from Rat gut metagenome metamobilome, plasmid pRGRH0698	False	True
ENG0179_000000017960	1849	0.7929338984628673	2	1	0	1	0	True	126240	backbone	False	ENG0079_000000017898	0.9820252499751833	PS261|PS950	0	0	True	True	1.0	6					non-mobilizable	plasmid	985.0	98.579	100.0	0.5424764019988895	LN853316.1		Uncultured prokaryote from Rat gut metagenome metamobilome, plasmid pRGRH0698	False	True
ISR0213_000000014296	1846	0.7929338984628673	2	1	0	1	0	True	126240	backbone	False	ENG0079_000000017898	0.9569880730472567	PS261|PS950	0	0	True	True	1.0	34					non-mobilizable	plasmid	890.0	99.32600000000001	99.0	0.49361465852304276	LN853316.1		Uncultured prokaryote from Rat gut metagenome metamobilome, plasmid pRGRH0698	False	True
ISR0186_000000016798	1845	0.7929338984628673	2	1	0	1	0	True	126240	backbone	False	ENG0079_000000017898	0.9753836126616056	PS261|PS950	0	0	True	True	0.9967479705810547	8					non-mobilizable	plasmid	968.0	98.037	99.0	0.5330372015546918	LN853316.1		Uncultured prokaryote from Rat gut metagenome metamobilome, plasmid pRGRH0698	False	True
ENG0024_000000014446	1835	0.7929338984628673	1	1	0	1	0	True	126240	backbone	False	ENG0079_000000017898	0.9081369350898747	PS261|PS950	0	0	True	True	0.9994550347328186	5					non-mobilizable	plasmid	1570.0	97.45200000000001	100.0	0.906158357771261	HG796849.1	bacteria	Uncultured bacterium plasmid pRGF00221	False	True
ISR0143_000000016068	1832	0.7929338984628673	2	1	0	1	0	True	126240	backbone	False	ENG0079_000000017898	0.9686043083170708	PS261|PS950	0	0	True	True	1.0	10					non-mobilizable	plasmid	695.0	99.85600000000001	100.0	0.38534147695724597	LN853316.1		Uncultured prokaryote from Rat gut metagenome metamobilome, plasmid pRGRH0698	False	True
ISR0327_000000015605	1827	0.7929338984628673	2	1	0	1	0	True	126240	backbone	False	ENG0079_000000017898	0.9460895497438163	PS261|PS950	0	0	True	True	0.9994526505470276	26					non-mobilizable	plasmid	852.0	99.413	99.0	0.4719600222098834	LN853316.1		Uncultured prokaryote from Rat gut metagenome metamobilome, plasmid pRGRH0698	False	True
ISR0346_000000012913	1826	0.7929338984628673	2	1	0	1	0	True	126240	backbone	False	ENG0079_000000017898	0.9455540010665952	PS261|PS950	0	0	True	True	0.9972617626190186	10					non-mobilizable	plasmid	852.0	99.413	99.0	0.4719600222098834	LN853316.1		Uncultured prokaryote from Rat gut metagenome metamobilome, plasmid pRGRH0698	False	True
ISR0230_000000018492	1826	0.7929338984628673	2	1	0	1	0	True	126240	backbone	False	ENG0079_000000017898	0.946611729669565	PS261|PS950	0	0	True	True	0.9994523525238037	17					non-mobilizable	plasmid	851.0	99.53	99.0	0.4719600222098834	LN853316.1		Uncultured prokaryote from Rat gut metagenome metamobilome, plasmid pRGRH0698	False	True
ENG0094_000000009518	1819	0.7929338984628673	2	1	0	1	0	True	126240	backbone	False	ENG0079_000000017898	0.9806628844147754	PS261|PS950	0	0	True	True	0.9994502663612366	14					non-mobilizable	plasmid	1290.0	98.682	100.0	0.7118267629094948	LN853316.1		Uncultured prokaryote from Rat gut metagenome metamobilome, plasmid pRGRH0698	False	True
ISR0071_000000004288	1808	0.7929338984628673	2	1	0	1	0	True	126240	backbone	False	ENG0079_000000017898	0.9263035053326993	PS261|PS950	0	0	True	True	1.0	4					non-mobilizable	plasmid	862.0	98.84	100.0	0.47806774014436426	LN853316.1		Uncultured prokaryote from Rat gut metagenome metamobilome, plasmid pRGRH0698	False	True
ENG0015_000000009757	1800	0.7929338984628673	4	1	0	1	0	True	126240	backbone	False	ENG0079_000000017898	0.9286455580327387	PS261|PS950	0	0	True	True	1.0	40					non-mobilizable	plasmid	884.0	97.285	100.0	0.4863964464186563	LN853316.1		Uncultured prokaryote from Rat gut metagenome metamobilome, plasmid pRGRH0698	False	True
DEN0045_000000022912	1793	0.7929338984628673	2	1	0	1	0	True	126240	backbone	False	ENG0079_000000017898	0.9464969331714563	PS261|PS950	0	0	True	True	1.0	175					non-mobilizable	plasmid	1529.0	98.561	100.0	0.8439755691282621	LN853316.1		Uncultured prokaryote from Rat gut metagenome metamobilome, plasmid pRGRH0698	False	True
ENG0096_000000018589	1757	0.7929338984628673	1	1	0	1	0	True	126240	backbone	False	ENG0079_000000017898	0.9175356956122733	PS261|PS950	0	0	True	True	1.0	13					non-mobilizable	plasmid	1457.0	99.039	100.0	0.8533724340175953	HG796849.1	bacteria	Uncultured bacterium plasmid pRGF00221	False	True
ISR0378_000000017233	1750	0.7929338984628673	1	1	0	1	0	True	126240	backbone	False	ENG0079_000000017898	0.8689637670624167	PS261|PS950	0	0	True	True	1.0	1					non-mobilizable	plasmid	1601.0	97.064	100.0	0.9378299120234604	HG796849.1	bacteria	Uncultured bacterium plasmid pRGF00221	False	True
AUS0010_000000014022	1746	0.7929338984628673	3	1	0	1	0	True	126240	backbone	False	ENG0079_000000017898	0.7013141670586085	PS261|PS950	0	0	True	True	0.9971362948417664	4					non-mobilizable	plasmid	995.0	98.09	99.0	0.5513603553581343	LN853316.1		Uncultured prokaryote from Rat gut metagenome metamobilome, plasmid pRGRH0698	False	True
ENG0104_000000019040	1667	0.7929338984628673	2	1	0	1	0	True	126240	backbone	False	ENG0079_000000017898	0.3930422749433119	PS261|PS950	0	0	True	True	1.0	7					non-mobilizable	plasmid	692.0	99.711	99.0	0.38312048861743475	LN853316.1		Uncultured prokaryote from Rat gut metagenome metamobilome, plasmid pRGRH0698	False	True
ISR0770_000000006981	1644	0.7929338984628673	2	1	0	1	0	True	126240	backbone	False	ENG0079_000000017898	0.7277217146309048	PS261|PS950	0	0	False	True	1.0	0					non-mobilizable	plasmid	817.0	99.266	99.0	0.45308162132148805	LN853316.1		Uncultured prokaryote from Rat gut metagenome metamobilome, plasmid pRGRH0698	False	True
ISR0244_000000016112	1619	0.7929338984628673	1	1	0	1	0	True	126240	backbone	False	ENG0079_000000017898	0.053395979249519575	PS261|PS950	0	0	True	True	1.0	52					non-mobilizable	plasmid	1413.0	96.249	100.0	0.7740144364242088	LN853316.1		Uncultured prokaryote from Rat gut metagenome metamobilome, plasmid pRGRH0698	False	True
ENG0203_000000011448	1615	0.7929338984628673	2	1	0	1	0	True	126240	backbone	False	ENG0079_000000017898	0.43196085546050467	PS261|PS950	0	0	False	True	1.0	0					non-mobilizable	plasmid	1064.0	98.402	100.0	0.5863409217101611	LN853316.1		Uncultured prokaryote from Rat gut metagenome metamobilome, plasmid pRGRH0698	False	True
AUS0004_000000012874	1569	0.7929338984628673	2	1	0	1	0	True	126240	backbone	False	ENG0079_000000017898	0.16099032481324663	PS261|PS950	0	0	False	True	1.0	0					non-mobilizable	plasmid	977.0	98.26	100.0	0.538034425319267	LN853316.1		Uncultured prokaryote from Rat gut metagenome metamobilome, plasmid pRGRH0698	False	True
SPA0056_000000023278	1538	0.7929338984628673	2	1	0	1	0	True	126240	backbone	False	ENG0079_000000017898	0.16065752001685576	PS261|PS950	0	0	False	True	1.0	0					non-mobilizable	plasmid	984.0	98.57700000000001	100.0	0.5419211549139367	LN853316.1		Uncultured prokaryote from Rat gut metagenome metamobilome, plasmid pRGRH0698	False	True
ISR0009_000000021952	1534	0.7929338984628673	2	1	0	1	0	True	126240	backbone	False	ENG0079_000000017898	0.15789368140089594	PS261|PS950	0	0	False	True	1.0	0					non-mobilizable	plasmid	981.0	96.738	100.0	0.538034425319267	LN853316.1		Uncultured prokaryote from Rat gut metagenome metamobilome, plasmid pRGRH0698	False	True
SPA0057_000000021444	1533	0.7929338984628673	2	1	0	1	0	True	126240	backbone	False	ENG0079_000000017898	0.15388528655427067	PS261|PS950	0	0	False	True	1.0	0					non-mobilizable	plasmid	845.0	99.76299999999999	100.0	0.46862853970016655	LN853316.1		Uncultured prokaryote from Rat gut metagenome metamobilome, plasmid pRGRH0698	False	True
SPA0158_000000013867	1529	0.7929338984628673	2	1	0	1	0	True	126240	backbone	False	ENG0079_000000017898	0.16051545576022022	PS261|PS950	0	0	False	True	0.9993459582328796	0					non-mobilizable	plasmid	977.0	98.36200000000001	100.0	0.538034425319267	LN853316.1		Uncultured prokaryote from Rat gut metagenome metamobilome, plasmid pRGRH0698	False	True
SPA0022_000000008635	1526	0.7929338984628673	2	1	0	1	0	True	126240	backbone	False	ENG0079_000000017898	0.16036234054912488	PS261|PS950	0	0	False	True	0.996723473072052	0					non-mobilizable	plasmid	976.0	98.566	100.0	0.5374791782343142	LN853316.1		Uncultured prokaryote from Rat gut metagenome metamobilome, plasmid pRGRH0698	False	True
ENG0161_000000013782	1525	0.7929338984628673	2	1	0	1	0	True	126240	backbone	False	ENG0079_000000017898	0.0225764284208307	PS261|PS950	0	0	False	True	0.980327844619751	0					non-mobilizable	plasmid	1155.0	98.26799999999999	99.0	0.6368684064408662	LN853316.1		Uncultured prokaryote from Rat gut metagenome metamobilome, plasmid pRGRH0698	False	True
MAD0059_000000012732	1523	0.7929338984628673	4	1	0	1	0	True	16883	fragment	False	MAD0059_000000012732	0.9843193157519601		0	0	False	False	1.0	0					non-mobilizable	no_good_hit								True	True
ISR0109_000000021237	1520	0.7929338984628673	2	1	0	1	0	True	126240	backbone	False	ENG0079_000000017898	0.15995062419256595	PS261|PS950	0	0	False	True	0.9907894730567932	0					non-mobilizable	plasmid	969.0	98.24600000000001	100.0	0.5335924486396446	LN853316.1		Uncultured prokaryote from Rat gut metagenome metamobilome, plasmid pRGRH0698	False	True
DEN0094_000000025538	1519	0.7929338984628673	2	1	0	1	0	True	126240	backbone	False	ENG0079_000000017898	0.15992082915014041	PS261|PS950	0	0	False	True	0.9953917264938354	0					non-mobilizable	plasmid	968.0	98.14	100.0	0.5330372015546918	LN853316.1		Uncultured prokaryote from Rat gut metagenome metamobilome, plasmid pRGRH0698	False	True
AST0100_000000008864	1491	0.7929338984628673	4	1	0	1	0	True	108585	fragment	False	AST0100_000000008864	1.0		0	0	False	False	1.0	0					non-mobilizable	no_good_hit	951.0	99.579	71.0	0.2345679012345679	LN852910.1		Uncultured prokaryote from Rat gut metagenome metamobilome, plasmid pRGRH0237	True	True
FIJ0047_000000020872	1487	0.7929338984628673	1	1	0	1	0	True	46859	maximal	True	FIJ0047_000000020872	1.0		1	1	True	True	1.0	1					non-mobilizable	no_good_hit	153.0	78.431	10.0	0.09797297297297297	HM560025.1	bacteria	Uncultured bacterium plasmid pTRACA42, complete sequence	True	True
ISR0040_000000017869	1464	0.7929338984628673	2	1	0	1	0	True	126240	backbone	False	ENG0079_000000017898	0.1322614392486941	PS261|PS950	0	0	True	True	0.9931694269180298	1					non-mobilizable	plasmid	851.0	99.53	99.0	0.4719600222098834	LN853316.1		Uncultured prokaryote from Rat gut metagenome metamobilome, plasmid pRGRH0698	False	True
ENG0143_000000012852	1453	0.7929338984628673	5	1	0	1	0	True	57598	fragment	False	ENG0143_000000012852	1.0		0	0	False	False	1.0	0					non-mobilizable	no_good_hit	951.0	99.79	65.0	0.2345679012345679	LN852910.1		Uncultured prokaryote from Rat gut metagenome metamobilome, plasmid pRGRH0237	True	True
ISR0039_000000026483	1414	0.7929338984628673	2	1	0	1	0	True	126240	backbone	False	ENG0079_000000017898	0.08795148361955812	PS261|PS950	0	0	False	True	0.9844412803649902	0					non-mobilizable	plasmid	828.0	100.0	97.0	0.4591893392559689	LN853316.1		Uncultured prokaryote from Rat gut metagenome metamobilome, plasmid pRGRH0698	False	True
CHI0040_000000010144	1395	0.7929338984628673	2	1	0	1	0	True	126240	backbone	False	ENG0079_000000017898	0.09586385937957852	PS261|PS950	0	0	False	True	0.9992831349372864	0					non-mobilizable	plasmid	973.0	96.506	100.0	0.5330372015546918	LN853316.1		Uncultured prokaryote from Rat gut metagenome metamobilome, plasmid pRGRH0698	False	True
FIJ0073_000000013252	1394	0.7929338984628673	1	1	0	1	0	True	47110	maximal	True	FIJ0073_000000013252	0.9857242339832869		1	1	True	True	1.0	27					non-mobilizable	no_good_hit	37.0	100.0	3.0	0.001281777397991882	NZ_CACVNJ010000025.1	firmicutes	Selenomonas bovis isolate RUG10074, whole genome shotgun sequence	True	True
FIJ0044_000000016408	1357	0.7929338984628673	1	1	0	1	0	True	47110	maximal	False	FIJ0073_000000013252	0.9856943475226797		0	0	True	True	1.0	7					non-mobilizable	no_good_hit	62.0	87.09700000000001	5.0	0.02077656675749319	LN853639.1		Uncultured prokaryote from Rat gut metagenome metamobilome, plasmid pRGFK1058	True	True
ENG0027_000000017268	1326	0.7929338984628673	2	1	0	1	0	True	126240	backbone	False	ENG0079_000000017898	0.044769641022012266	PS261|PS950	0	0	False	True	1.0	0					non-mobilizable	plasmid	819.0	99.145	100.0	0.45419211549139366	LN853316.1		Uncultured prokaryote from Rat gut metagenome metamobilome, plasmid pRGRH0698	False	True
SPA0156_000000015808	1322	0.7929338984628673	2	1	0	1	0	True	126240	backbone	False	ENG0079_000000017898	0.055132728443582836	PS261|PS950	0	0	False	True	0.9841150045394897	0					non-mobilizable	plasmid	828.0	99.51700000000001	99.0	0.4591893392559689	LN853316.1		Uncultured prokaryote from Rat gut metagenome metamobilome, plasmid pRGRH0698	False	True
MON0078_000000036573	1299	0.7929338984628673	2	1	0	1	0	True	14295	fragment	False	MON0078_000000036573	1.0		0	0	False	False	0.9976905584335327	0					non-mobilizable	no_good_hit								True	True
ENG0198_000000016140	1282	0.7929338984628673	3	1	0	1	0	True	59656	fragment	False	ENG0198_000000016140	0.9977148664343787		0	0	False	False	0.9960998296737671	0					non-mobilizable	no_good_hit	840.0	99.405	86.0	0.20716049382716048	LN852910.1		Uncultured prokaryote from Rat gut metagenome metamobilome, plasmid pRGRH0237	True	True
SPA0020_000000028446	1238	0.7929338984628673	2	1	0	1	0	True	26157	fragment	False	SPA0020_000000028446	0.9912364578926415		0	0	False	False	0.9911146759986877	0					non-mobilizable	plasmid	689.0	98.694	100.0	0.37978900610771793	LN853316.1		Uncultured prokaryote from Rat gut metagenome metamobilome, plasmid pRGRH0698	False	True
ISR0789_000000011620	1219	0.7929338984628673	3	1	0	1	0	True	22092	fragment	False	ISR0789_000000011620	1.0		0	0	False	False	1.0	0					non-mobilizable	no_good_hit	735.0	94.55799999999999	87.0	0.18123456790123457	LN852910.1		Uncultured prokaryote from Rat gut metagenome metamobilome, plasmid pRGRH0237	True	True
ENG0112_000000023040	1200	0.7929338984628673	3	1	0	1	0	True	59656	fragment	False	ENG0198_000000016140	0.9755762355929778		0	0	False	False	0.9941666722297668	0					non-mobilizable	no_good_hit	814.0	99.14	87.0	0.20074074074074075	LN852910.1		Uncultured prokaryote from Rat gut metagenome metamobilome, plasmid pRGRH0237	True	True
ISR0120_000000030659	1200	0.7929338984628673	3	1	0	1	0	True	32239	fragment	False	ISR0120_000000030659	1.0		0	0	False	False	0.9808333516120911	0					non-mobilizable	no_good_hit	930.0	99.89200000000001	78.0	0.2293827160493827	LN852910.1		Uncultured prokaryote from Rat gut metagenome metamobilome, plasmid pRGRH0237	True	True
DEN0064_000000037035	1190	0.7929338984628673	1	1	0	1	0	True	71185	maximal	True	DEN0064_000000037035	1.0		1	1	False	False	0.9983193278312683	0					non-mobilizable	no_good_hit	245.0	88.571	71.0	0.16338983050847458	HG796822.1	bacteria	Uncultured bacterium plasmid pRGF00121	True	True
ISR0281_000000015763	1185	0.7929338984628673	2	1	0	1	0	True	26157	fragment	False	SPA0020_000000028446	0.9696132860673945		0	0	False	False	1.0	0					non-mobilizable	plasmid	689.0	97.823	98.0	0.37978900610771793	LN853316.1		Uncultured prokaryote from Rat gut metagenome metamobilome, plasmid pRGRH0698	False	True
ISR0773_000000015394	1184	0.7929338984628673	2	1	0	1	0	True	22487	fragment	False	ISR0773_000000015394	1.0		0	0	False	False	1.0	0					non-mobilizable	plasmid	717.0	98.18700000000001	96.0	0.39644641865630204	LN853316.1		Uncultured prokaryote from Rat gut metagenome metamobilome, plasmid pRGRH0698	False	True
ISR0249_000000020274	1148	0.7929338984628673	3	1	0	1	0	True	59656	fragment	False	ENG0198_000000016140	0.65		0	0	False	False	1.0	0					non-mobilizable	no_good_hit	811.0	99.014	86.0	0.2	LN852910.1		Uncultured prokaryote from Rat gut metagenome metamobilome, plasmid pRGRH0237	True	True
ITA0008_000000002093	1145	0.7929338984628673	4	1	0	1	0	True	20325	maximal	True	ITA0008_000000002093	1.0		2	2	False	False	0.9877729415893555	0					non-mobilizable	no_good_hit	485.0	100.0	79.0	0.2687395891171571	LN853316.1		Uncultured prokaryote from Rat gut metagenome metamobilome, plasmid pRGRH0698	True	True
ENG0116_000000021047	1140	0.7929338984628673	1	1	0	1	0	True	59419	backbone	True	ENG0116_000000021047	1.0	PS261	1	1	True	True	1.0	1					non-mobilizable	plasmid	1068.0	97.566	100.0	0.6252199413489736	HG796849.1	bacteria	Uncultured bacterium plasmid pRGF00221	False	True
SPA0157_000000007754	1127	0.7929338984628673	2	1	0	1	0	True	26157	fragment	False	SPA0020_000000028446	0.944832757339659		0	0	False	False	1.0	0					non-mobilizable	plasmid	632.0	99.684	100.0	0.35036091060521934	LN853316.1		Uncultured prokaryote from Rat gut metagenome metamobilome, plasmid pRGRH0698	False	True
FIJ0036_000000040107	1115	0.7929338984628673	1	1	0	1	0	True	47861	maximal	True	FIJ0036_000000040107	1.0		1	1	False	False	0.9766815900802612	0					non-mobilizable	no_good_hit	258.0	83.333	21.0	0.19065281899109793	HG796610.1	bacteria	Uncultured bacterium plasmid pRGI01809	True	True
ISR0315_000000008785	1114	0.7929338984628673	2	1	0	1	0	True	25227	maximal	True	ISR0315_000000008785	1.0		2	1	False	False	0.9892280101776123	0					non-mobilizable	no_good_hit								True	True
ENG0039_000000023855	1104	0.7929338984628673	2	1	0	1	0	True	64889	fragment	False	ENG0039_000000023855	1.0		0	0	False	False	0.9990941882133484	0					non-mobilizable	plasmid	1104.0	100.0	100.0	0.3551191242755956	HG796358.1	bacteria	Uncultured bacterium plasmid pRGI00710	False	True
CAN0012_000000008392	6544	0.7929188519057687	4	3	2	3	3	False	105890	maximal	True	CAN0012_000000008392	0.9907011191573404		40	8	False	False	0.9989303350448608	0					non-mobilizable	no_good_hit	1753.0	71.82	26.0	0.000471182242385653	NZ_CP034413.1	firmicutes	Dysosmobacter welbionis strain J115 chromosome, complete genome	True	False
ISR0126_000000007928	6076	0.7929188519057687	3	3	2	3	3	False	105890	maximal	False	CAN0012_000000008392	0.9544621026894866		0	0	False	False	0.9993416666984558	0					non-mobilizable	no_good_hit	1740.0	71.89699999999999	28.0	0.000471182242385653	NZ_CP034413.1	firmicutes	Dysosmobacter welbionis strain J115 chromosome, complete genome	True	False
DEN0083_000000005023	5141	0.7929100612073865	7	6	4	3	4	True	132358	backbone	False	ISR0371_000000002559	0.748751661194469	PS1159|PS463	0	0	True	True	1.0	97		MOBV			mobilizable	other	4183.0	99.713	94.0	0.03556757584262496	MH229774.1	firmicutes	Clostridioides difficile Cd-14Lar ermB-carring contig genomic sequence	False	True
ISR0039_000000006067	5085	0.7929100612073865	7	6	4	3	4	True	132358	backbone	False	ISR0371_000000002559	0.7742377541196882	PS1159|PS463	0	0	True	True	1.0	106		MOBV			mobilizable	other	3794.0	99.552	96.0	0.4820793085917641	NZ_FTRU01000002.1	firmicutes	Negativibacillus massiliensis strain Marseille-P3213T, whole genome shotgun sequence	False	True
ENG0167_000000004929	4975	0.7929100612073865	7	6	4	3	4	True	132358	backbone	False	ISR0371_000000002559	0.7380125760120912	PS1159|PS463	0	0	True	True	1.0	301		MOBV			mobilizable	other	4164.0	99.68799999999999	97.0	0.03540598236079572	MH229774.1	firmicutes	Clostridioides difficile Cd-14Lar ermB-carring contig genomic sequence	False	True
ENG0107_000000005017	4975	0.7929100612073865	7	6	4	3	4	True	132358	backbone	False	ISR0371_000000002559	0.7357137533147207	PS1159|PS463	0	0	True	True	1.0	237		MOBV			mobilizable	other	4164.0	99.59200000000001	97.0	0.03540598236079572	MH229774.1	firmicutes	Clostridioides difficile Cd-14Lar ermB-carring contig genomic sequence	False	True
ISR0029_000000003329	12526	0.7928937600058098	16	10	7	9	8	False	37159	maximal	True	ISR0029_000000003329	1.0		2	1	False	False	0.9988024830818176	0					non-mobilizable	no_good_hit	73.0	87.671	1.0	2.9912514692323393e-05	CP010834.1	euryarchaeotes	Methanobrevibacter sp. YE315, complete genome	True	False
CHI0098_000000008070	1156	0.7928935866271055	2	1	1	1	1	False	83372	fragment	False	CHI0098_000000008070	1.0		0	0	False	False	1.0	0					non-mobilizable	chromosome	1154.0	98.094	100.0	0.0003224225577120985	CP060633.1	firmicutes	Lachnospiraceae bacterium sunii NSJ-8 chromosome, complete genome	False	False
CHI0146_000000000713	8046	0.7928919102978521	8	7	7	7	6	False	125056	fragment	False	CHI0172_000000000825	0.15416757635360606		0	0	False	False	1.0	0					non-mobilizable	other	8046.0	99.167	100.0	0.02907636794874576	NZ_CZAF01000009.1	CFB group bacteria	Bacteroides uniformis strain 2789STDY5834847, whole genome shotgun sequence	False	False
DEN0067_000000006551	4672	0.7928851101097856	8	5	3	5	3	True	102954	fragment	False	DEN0067_000000006551	1.0		0	0	False	False	1.0	0					non-mobilizable	no_good_hit	310.0	86.12899999999999	7.0	0.00016494085692130394	CP017245.1	bacteria	Candidatus Melainabacteria bacterium MEL.A1 chromosome, complete genome	True	True
ENG0192_000000005131	3594	0.7928796682212795	4	4	4	4	4	True	61177	fragment	False	ENG0192_000000005131	1.0		0	0	False	False	0.9997217655181885	0					non-mobilizable	chromosome	3594.0	100.0	100.0	0.0018481169832846485	NZ_CP031703.1	high GC Gram+	Bifidobacterium animalis subsp. lactis strain IDCC4301 chromosome, complete genome	False	True
ISR0298_000000005542	2615	0.7928758798148604	4	3	3	3	2	False	25962	maximal	True	ISR0298_000000005542	1.0		0	0	False	False	1.0	0					non-mobilizable	no_good_hit	29.0	100.0	1.0	2.504040000250404e-05	NZ_PQDH01000001.1	firmicutes	Vallitalea okinawensis strain S15 Contig1, whole genome shotgun sequence	True	False
ISR0155_000000015257	1262	0.7928731256535729	2	2	2	2	2	False	30588	fragment	False	ISR0155_000000015257	1.0		0	0	False	False	1.0	0					non-mobilizable	plasmid	1262.0	100.0	100.0	0.020083775303804927	CP039842.1	enterobacteria	Escherichia coli O157:H7 strain USDA5905 plasmid pUSDA5905_2, complete sequence	False	True
USA0025_01_000000006337	2549	0.7928705288225102	2	2	2	2	2	False	101112	fragment	False	CHI0024_000000004419	0.9730543582375479		0	0	False	False	1.0	0					non-mobilizable	chromosome	1877.0	99.574	100.0	0.0003744255382167525	CP043529.1	CFB group bacteria	Phocaeicola vulgatus strain VIC01 chromosome, complete genome	False	False
ENG0161_000000008499	2549	0.7928705288225102	2	2	2	2	2	False	101112	fragment	False	CHI0024_000000004419	0.9730543582375479		0	0	False	False	0.9996076822280884	0					non-mobilizable	chromosome	1877.0	99.574	100.0	0.0003744255382167525	CP043529.1	CFB group bacteria	Phocaeicola vulgatus strain VIC01 chromosome, complete genome	False	False
MON0104_000000024302	1873	0.7928610918203287	2	2	2	2	2	False	13189	fragment	False	MON0019_000000032653	0.9287706896833693		0	0	False	False	0.9951948523521423	0					non-mobilizable	no_good_hit	51.0	88.235	3.0	1.719155935695316e-05	AP022829.1	actinobacteria	Adlercreutzia sp. 8CFCBH1 DNA, complete genome	True	False
ENG0140_000000008048	2116	0.7928486230165269	4	2	1	2	2	False	107726	fragment	False	ENG0168_000000014467	0.9688083705029936		0	0	False	False	0.9933837652206421	0					non-mobilizable	other	2127.0	81.664	99.0	0.10545968311635887	NZ_CBVI010000058.1	CFB group bacteria	Bacteroides timonensis isolate AP1, whole genome shotgun sequence	False	False
ENG0168_000000014467	2098	0.7928486230165269	2	2	1	2	2	False	107726	fragment	False	ENG0168_000000014467	0.9812137178404322		0	0	False	False	0.9995233416557312	0					non-mobilizable	other	2127.0	81.429	100.0	0.10545968311635887	NZ_CBVI010000058.1	CFB group bacteria	Bacteroides timonensis isolate AP1, whole genome shotgun sequence	False	False
ENG0204_000000014195	1863	0.7928486230165269	2	2	1	2	2	False	107725	fragment	False	ENG0160_000000010935	0.9650666666666667		0	0	False	False	0.9994632601737976	0					non-mobilizable	other	1859.0	81.926	99.0	0.09254213341406801	NZ_CBVI010000058.1	CFB group bacteria	Bacteroides timonensis isolate AP1, whole genome shotgun sequence	False	False
USA0007_01_000000000736	21353	0.7928402675981138	26	13	5	13	4	True	108400	backbone	False	ISR0280_000000000088	0.07929501143355079	PS672	0	0	False	True	1.0	0					non-mobilizable	other	21353.0	100.0	100.0	0.21307680025546863	NZ_SPGG01000016.1	CFB group bacteria	Parabacteroides merdae strain 1001175st1_A1 NODE_16_length_100208_cov_48.2665, whole genome shotgun sequence	False	True
MAD0049_000000006249	2778	0.7928362582808345	4	2	1	1	2	False	48093	maximal	True	MAD0049_000000006249	1.0		8	3	False	False	1.0	0					non-mobilizable	no_good_hit	1528.0	76.571	54.0	0.13333937635968093	HG796251.1	bacteria	Uncultured bacterium extrachromosomal DNA RGI00018	True	False
MAD0098_000000001560	17806	0.7928212864362003	32	7	0	6	3	False	15370	maximal	True	MAD0098_000000001560	1.0		2	1	False	False	1.0	0					non-mobilizable	no_good_hit								True	False
MAD0057_000000006615	2442	0.7928169471277233	5	5	1	3	4	False	59636	fragment	False	MAD0057_000000006615	1.0		0	0	False	False	1.0	0	IncFIC				non-mobilizable	plasmid	2364.0	100.0	100.0	0.018377092017669384	CP053232.1	enterobacteria	Escherichia coli strain SCU-306 plasmid pSCU-306-1, complete sequence	False	True
USA0006_01_000000009405	2599	0.7928136586362813	2	2	2	1	2	False	100565	fragment	False	ENG0063_000000010072	0.3256230055392665		0	0	False	False	0.9973066449165344	0					non-mobilizable	no_good_hit	131.0	90.07600000000001	5.0	6.380064360126169e-05	NZ_LR130817.1	firmicutes	Intestinimonas timonensis strain GD4, whole genome shotgun sequence	True	False
USA0038_01_000000007829	2015	0.7928136586362813	2	2	2	1	2	False	99130	fragment	False	SPA0098_000000016756	0.4374436634627973		0	0	False	False	0.9970223307609558	0					non-mobilizable	no_good_hit								True	False
ENG0153_000000021784	1361	0.7928109932763021	3	2	2	2	1	False	116778	fragment	False	DEN0052_000000021753	0.18324092014109375		0	0	False	False	0.9867744445800781	0					non-mobilizable	other	1359.0	98.381	99.0	0.012448893533542343	NZ_JAAIOD010000013.1	firmicutes	Dorea longicatena strain MSK.10.16 NODE_13_length_109086_cov_374.901, whole genome shotgun sequence	False	False
ISR0070_000000015655	1352	0.7928109932763021	2	2	2	2	1	False	116778	fragment	False	DEN0052_000000021753	0.2169943909325525		0	0	False	False	0.9770709872245789	0					non-mobilizable	other	1241.0	99.194	92.0	0.011367178189685202	NZ_JAAIOD010000013.1	firmicutes	Dorea longicatena strain MSK.10.16 NODE_13_length_109086_cov_374.901, whole genome shotgun sequence	False	False
ENG0052_000000025387	1319	0.7928109932763021	2	2	2	2	1	False	116778	fragment	False	DEN0052_000000021753	0.14863735568150457		0	0	False	False	0.9893859028816223	0					non-mobilizable	other	1319.0	99.014	100.0	0.012082210366133142	NZ_JAAIOD010000013.1	firmicutes	Dorea longicatena strain MSK.10.16 NODE_13_length_109086_cov_374.901, whole genome shotgun sequence	False	False
AST0060_000000014656	2009	0.7928096592959984	3	3	3	3	2	False	112420	maximal	True	AST0060_000000014656	1.0		10	6	False	False	1.0	0					non-mobilizable	no_good_hit	1497.0	82.899	83.0	0.0005317787786005082	CP036293.1	verrucomicrobia	Akkermansia muciniphila strain 139 chromosome, complete genome	True	False
ISR0377_000000012444	1319	0.7928025830906249	3	3	3	3	2	False	45748	fragment	False	ISR0377_000000012444	0.9489396477322435		0	0	False	False	0.999241828918457	0					non-mobilizable	other	1319.0	97.271	100.0	0.04750234268002595	NZ_JAAIOD010000027.1	firmicutes	Dorea longicatena strain MSK.10.16 NODE_27_length_27746_cov_348.461, whole genome shotgun sequence	False	False
ENG0208_000000019951	1530	0.7927957335237269	2	2	2	1	1	False	131181	fragment	False	ISR0130_000000018841	0.32051282051282054		0	0	False	False	1.0	0					non-mobilizable	no_good_hit	1083.0	86.427	88.0	0.00030516645109467886	FP929053.1	firmicutes	Ruminococcus sp. SR1/5 draft genome	True	False
MON0027_000000010500	3647	0.7927730207780964	3	1	1	1	1	False	20781	maximal	True	MON0027_000000010500	1.0		1	1	False	False	0.9997258186340332	0					non-mobilizable	no_good_hit	177.0	75.141	5.0	2.7283940202384114e-05	NZ_KB851182.1	firmicutes	[Clostridium] bolteae 90A9 acBQZ-supercont-complete, whole genome shotgun sequence	True	False
MAD0095_000000015125	2266	0.7927730207780964	2	1	1	1	1	False	20783	maximal	True	MAD0095_000000015125	1.0		1	1	False	False	0.9973521828651428	0					non-mobilizable	no_good_hit	177.0	76.271	8.0	2.7283940202384114e-05	NZ_KB851182.1	firmicutes	[Clostridium] bolteae 90A9 acBQZ-supercont-complete, whole genome shotgun sequence	True	False
ETH0001_000000015790	1997	0.7927730207780964	2	1	1	1	1	False	53518	maximal	True	ETH0001_000000015790	1.0		0	0	False	False	1.0	0					non-mobilizable	no_good_hit	179.0	75.97800000000001	9.0	2.7440744456420803e-05	NZ_KB851182.1	firmicutes	[Clostridium] bolteae 90A9 acBQZ-supercont-complete, whole genome shotgun sequence	True	False
MON0103_000000028911	1881	0.7927730207780964	2	1	1	1	1	False	8889	fragment	False	MON0103_000000028911	1.0		0	0	False	False	0.9994683861732483	0					non-mobilizable	no_good_hit	177.0	75.141	9.0	2.7283940202384114e-05	NZ_KB851182.1	firmicutes	[Clostridium] bolteae 90A9 acBQZ-supercont-complete, whole genome shotgun sequence	True	False
MON0105_000000048094	1141	0.7927730207780964	1	1	1	1	1	False	20777	fragment	False	MON0105_000000048094	0.9680851063829787		0	0	False	False	0.9991235733032227	0					non-mobilizable	no_good_hit	177.0	75.706	15.0	2.7283940202384114e-05	NZ_KB851182.1	firmicutes	[Clostridium] bolteae 90A9 acBQZ-supercont-complete, whole genome shotgun sequence	True	False
ISR0051_000000009370	4387	0.7927728027999781	6	6	5	5	5	False	99341	fragment	False	ISR0051_000000009370	0.9894791228137318		0	0	False	False	1.0	0					non-mobilizable	other	4387.0	99.65799999999999	100.0	0.018020942924776434	NZ_NFIG01000005.1	CFB group bacteria	Odoribacter splanchnicus strain An45 An45_contig_5, whole genome shotgun sequence	False	False
ISR0109_000000014519	2231	0.792769437460068	4	4	4	3	3	False	62228	fragment	False	ISR0109_000000014519	1.0		0	0	False	False	0.9968624114990234	0					non-mobilizable	no_good_hit								True	False
FIJ0055_000000006723	2057	0.7927571954192717	2	2	2	2	2	False	50313	maximal	True	FIJ0055_000000006723	1.0		0	0	False	False	0.9941662549972534	0					non-mobilizable	no_good_hit	631.0	75.119	30.0	0.011854473493930052	NZ_FQXK01000037.1	firmicutes	Butyrivibrio fibrisolvens DSM 3071, whole genome shotgun sequence	True	False
ENG0118_000000002343	6047	0.7927540329406495	9	5	4	5	3	True	111586	fragment	False	ISR0207_000000003710	0.9767535139930318		0	0	False	False	1.0	0					non-mobilizable	no_good_hit	279.0	87.455	4.0	0.00011146485722048446	CP039381.1	firmicutes	Ruminococcus sp. JE7A12 chromosome, complete genome	True	True
USA0082_01_000000026502	1119	0.7927524016660376	2	2	2	2	1	True	511	fragment	False	USA0082_01_000000026502	1.0		0	0	False	False	0.9687220454216003	0					non-mobilizable	other	1128.0	82.713	100.0	0.006483836762601183	NZ_DS483534.1	firmicutes	Coprococcus eutactus ATCC 27759 Scfld_02_14, whole genome shotgun sequence	False	True
ISR0322_000000001721	5071	0.7927510854945313	6	6	6	6	4	False	107586	maximal	True	ISR0322_000000001721	1.0		3	2	False	False	1.0	0					non-mobilizable	no_good_hit	2490.0	93.333	49.0	0.08641674780915287	NZ_QRYH01000030.1	firmicutes	Holdemanella biformis strain AF15-5 AF15-5.Scaf30, whole genome shotgun sequence	True	False
ENG0148_000000005969	6247	0.7927356174378192	7	6	5	5	6	False	112808	maximal	True	ENG0148_000000005969	1.0	PS721	1	1	False	True	1.0	0					non-mobilizable	no_good_hit	1600.0	96.56200000000001	42.0	0.015415077027092288	NZ_CYXX01000013.1	firmicutes	Roseburia inulinivorans strain 2789STDY5608887, whole genome shotgun sequence	True	True
MAD0070_000000010037	1966	0.7927280310499455	3	2	2	2	1	False	16362	maximal	True	MAD0070_000000010037	1.0		1	1	False	False	1.0	0					non-mobilizable	no_good_hit	991.0	93.64299999999999	50.0	0.0004836415223607183	CP031003.1	firmicutes	Lactobacillus curvatus strain TMW 1.1928 chromosome, complete genome	True	False
ISR0042_000000011625	2510	0.7927257025750634	4	4	4	3	2	False	131560	maximal	True	ISR0042_000000011625	1.0		4	3	False	False	0.9996016025543213	0					non-mobilizable	no_good_hit	2019.0	81.03	80.0	0.0003087387874103012	NZ_CP012937.1	CFB group bacteria	Bacteroides thetaiotaomicron strain 7330 chromosome, complete genome	True	False
ISR0033_000000012586	2456	0.7927257025750634	5	5	4	3	2	False	111481	fragment	False	ENG0171_000000009735	0.9941242707782607		0	0	False	False	1.0	0					non-mobilizable	chromosome	2457.0	99.67399999999999	100.0	0.0004404994790591462	CP046427.1	CFB group bacteria	Phocaeicola dorei strain JR04 chromosome, complete genome	False	False
ISR0179_000000009870	2456	0.7927257025750634	5	5	4	3	2	False	111481	fragment	False	ENG0171_000000009735	0.9941242707782607		0	0	False	False	1.0	0					non-mobilizable	chromosome	2457.0	99.67399999999999	100.0	0.0004404994790591462	CP046427.1	CFB group bacteria	Phocaeicola dorei strain JR04 chromosome, complete genome	False	False
DEN0093_000000013173	2454	0.7927257025750634	5	5	4	3	2	False	111481	fragment	False	ENG0171_000000009735	0.9940258339525361		0	0	False	False	1.0	0					non-mobilizable	chromosome	2455.0	99.67399999999999	100.0	0.0004401407661283163	CP046427.1	CFB group bacteria	Phocaeicola dorei strain JR04 chromosome, complete genome	False	False
USA0133_01_000000009468	2454	0.7927257025750634	5	5	4	3	2	False	111481	fragment	False	ENG0171_000000009735	0.9940258339525361		0	0	False	False	1.0	0					non-mobilizable	chromosome	2455.0	99.67399999999999	100.0	0.0004401407661283163	CP046427.1	CFB group bacteria	Phocaeicola dorei strain JR04 chromosome, complete genome	False	False
CHI0040_000000006721	2454	0.7927257025750634	5	5	4	3	2	False	111481	fragment	False	ENG0171_000000009735	0.9940258339525361		0	0	False	False	1.0	0					non-mobilizable	chromosome	2455.0	99.67399999999999	100.0	0.0004401407661283163	CP046427.1	CFB group bacteria	Phocaeicola dorei strain JR04 chromosome, complete genome	False	False
DEN0026_000000011986	2454	0.7927257025750634	5	5	4	3	2	False	111481	fragment	False	ENG0171_000000009735	0.9940258339525361		0	0	False	False	1.0	0					non-mobilizable	chromosome	2455.0	99.67399999999999	100.0	0.0004401407661283163	CP046427.1	CFB group bacteria	Phocaeicola dorei strain JR04 chromosome, complete genome	False	False
ENG0060_000000011989	2454	0.7927257025750634	5	5	4	3	2	False	111481	fragment	False	ENG0171_000000009735	0.9940258339525361		0	0	False	False	1.0	0					non-mobilizable	chromosome	2455.0	99.67399999999999	100.0	0.0004401407661283163	CP046427.1	CFB group bacteria	Phocaeicola dorei strain JR04 chromosome, complete genome	False	False
ISR0852_000000004108	2429	0.7927257025750634	4	4	4	3	2	False	121534	fragment	False	ISR0818_000000006945	0.9610244730061007		0	0	False	False	1.0	0					non-mobilizable	chromosome	2429.0	98.436	100.0	0.00044051368830971377	CP046424.1	CFB group bacteria	Phocaeicola dorei strain JR01 chromosome, complete genome	False	False
ISR0143_000000012556	2425	0.7927257025750634	5	5	4	3	2	False	111481	fragment	False	ENG0171_000000009735	0.9865144515844757		0	0	False	False	1.0	0					non-mobilizable	other	2426.0	99.75299999999999	100.0	0.00046250213847638254	CP008741.1	CFB group bacteria	Bacteroides dorei isolate HS1_L_3_B_079, complete genome	False	False
CHI0039_000000005382	2424	0.7927257025750634	4	4	4	3	2	False	111481	fragment	False	ENG0171_000000009735	0.9872163847053512		0	0	False	False	1.0	0					non-mobilizable	chromosome	2424.0	100.0	100.0	0.00043071818835983654	CP046176.1	CFB group bacteria	Phocaeicola dorei strain DSM 17855 chromosome, complete genome	False	False
DEN0071_000000016759	2421	0.7927257025750634	4	4	4	3	2	False	111481	fragment	False	ENG0171_000000009735	0.98656781005585		0	0	False	False	1.0	0					non-mobilizable	chromosome	2421.0	100.0	100.0	0.000430184901292119	CP046176.1	CFB group bacteria	Phocaeicola dorei strain DSM 17855 chromosome, complete genome	False	False
CHI0051_000000007459	2418	0.7927257025750634	5	5	4	3	2	False	111481	fragment	False	ENG0171_000000009735	0.9857848128840836		0	0	False	False	0.996277928352356	0					non-mobilizable	chromosome	2419.0	99.711	100.0	0.00042982937658030736	CP046176.1	CFB group bacteria	Phocaeicola dorei strain DSM 17855 chromosome, complete genome	False	False
ENG0180_000000007064	2416	0.7927257025750634	5	5	4	3	2	False	111481	fragment	False	ENG0171_000000009735	0.9854588583302015		0	0	False	False	0.9995861053466797	0					non-mobilizable	chromosome	2417.0	99.75200000000001	100.0	0.00042947385186849565	CP046176.1	CFB group bacteria	Phocaeicola dorei strain DSM 17855 chromosome, complete genome	False	False
CHI0069_000000004132	2415	0.7927257025750634	4	4	4	3	2	False	111481	fragment	False	ENG0171_000000009735	0.9850635582748509		0	0	False	False	0.9979296326637268	0					non-mobilizable	chromosome	2415.0	99.959	100.0	0.000429118327156684	CP046176.1	CFB group bacteria	Phocaeicola dorei strain DSM 17855 chromosome, complete genome	False	False
CHI0027_000000007158	2415	0.7927257025750634	4	4	4	3	2	False	111481	fragment	False	ENG0171_000000009735	0.9850635582748509		0	0	False	False	0.9995859265327454	0					non-mobilizable	chromosome	2415.0	99.959	100.0	0.000429118327156684	CP046176.1	CFB group bacteria	Phocaeicola dorei strain DSM 17855 chromosome, complete genome	False	False
DEN0090_000000010969	2409	0.7927257025750634	4	4	4	3	2	False	111481	fragment	False	ENG0171_000000009735	0.9826745204017463		0	0	False	False	1.0	0					non-mobilizable	chromosome	2408.0	100.0	100.0	0.00042787399066534316	CP046176.1	CFB group bacteria	Phocaeicola dorei strain DSM 17855 chromosome, complete genome	False	False
DEN0029_000000005517	2404	0.7927257025750634	4	4	4	3	2	False	111481	fragment	False	ENG0171_000000009735	0.9816800552640104		0	0	False	False	1.0	0					non-mobilizable	chromosome	2404.0	100.0	100.0	0.0004309935863921532	CP046427.1	CFB group bacteria	Phocaeicola dorei strain JR04 chromosome, complete genome	False	False
ENG0017_000000008843	2393	0.7927257025750634	4	4	4	3	2	False	111481	fragment	False	ENG0171_000000009735	0.9781316579443451		0	0	False	False	1.0	0					non-mobilizable	chromosome	2393.0	100.0	100.0	0.00042520755532675565	CP046176.1	CFB group bacteria	Phocaeicola dorei strain DSM 17855 chromosome, complete genome	False	False
ISR0789_000000005824	2393	0.7927257025750634	4	4	4	3	2	False	111481	fragment	False	ENG0171_000000009735	0.9777373879264099		0	0	False	False	1.0	0					non-mobilizable	chromosome	2393.0	99.958	100.0	0.00042520755532675565	CP046176.1	CFB group bacteria	Phocaeicola dorei strain DSM 17855 chromosome, complete genome	False	False
ISR0358_000000008126	2393	0.7927257025750634	4	4	4	3	2	False	111481	fragment	False	ENG0171_000000009735	0.9777373879264099		0	0	False	False	0.9866276383399963	0					non-mobilizable	chromosome	2393.0	99.958	100.0	0.00042520755532675565	CP046176.1	CFB group bacteria	Phocaeicola dorei strain DSM 17855 chromosome, complete genome	False	False
```
