## Supplemental Table S8 for "The genetic and ecological landscape of plasmids in the human gut": predicted_plasmids_summary.txt (part 28 of 72)

```
ENG0036_000000017919	1411	0.7927231043802837	2	2	2	2	2	False	82039	fragment	False	ENG0036_000000017919	0.9954853273137698		0	0	False	False	1.0	0					non-mobilizable	other	1411.0	99.15	100.0	0.03955674007574695	HE717013.1	bacteria	Uncultured bacterium xylooligosaccharide degrading DNA fragment, clone MetaPbio 3	False	False
ISR0024_000000020729	1303	0.7927173145630156	2	2	2	2	2	False	37425	fragment	False	ISR0024_000000020729	1.0		0	0	False	False	0.9976975917816162	0					non-mobilizable	no_good_hit	419.0	71.122	32.0	6.924686866853792e-05	NC_016584.1	firmicutes	Desulfosporosinus orientis DSM 765, complete sequence	True	False
MON0087_000000006945	6398	0.792712667831778	7	3	1	1	3	False	103240	fragment	False	MON0087_000000006945	1.0		0	0	False	False	0.9949984550476074	0					non-mobilizable	other	2354.0	92.566	97.0	0.005094162857068503	NZ_BHVZ01000014.1	firmicutes	Anaerotignum faecicola strain KCTC 15736 Contigs14, whole genome shotgun sequence	False	False
ENG0091_000000001184	15930	0.7927069683025013	22	9	8	8	6	False	129838	maximal	True	ENG0091_000000001184	1.0		1	1	False	False	1.0	0					non-mobilizable	no_good_hit	1943.0	95.008	29.0	0.1169026815305815	MK233245.1	viruses	Uncultured human fecal virus clone E.hallii_S01.L15_4_c1 sequence	True	False
FIJ0138_000000002710	6217	0.7927065571014557	5	4	2	3	3	False	50019	fragment	False	FIJ0138_000000002710	1.0		0	0	False	False	0.9988740682601929	0					non-mobilizable	no_good_hit	2835.0	83.915	45.0	0.014708645635426018	NZ_JXQL01000088.1	CFB group bacteria	Prevotella pectinovora strain P5-125 contig88, whole genome shotgun sequence	True	False
ISR0007_000000003400	3959	0.7926970797385282	3	3	3	3	2	False	68533	fragment	False	ISR0007_000000003400	1.0		0	0	False	False	0.9835817217826843	0					non-mobilizable	no_good_hit	2020.0	90.64399999999999	52.0	0.0004906009825259257	AP018536.1	firmicutes	Lachnospiraceae bacterium GAM79 DNA, complete genome	True	False
FIJ0058_000000023833	1723	0.7926901580131341	3	3	3	3	2	False	46003	maximal	True	FIJ0058_000000023833	1.0		15	7	False	False	1.0	0					non-mobilizable	no_good_hit	83.0	96.38600000000001	5.0	0.0008047973775383015	NZ_JAAITI010000013.1	firmicutes	Blautia luti strain MSK.16.34 NODE_13_length_101889_cov_219.518, whole genome shotgun sequence	True	False
FIJ0011_000000038182	1216	0.7926857963768188	2	2	2	2	2	False	50875	maximal	True	FIJ0011_000000038182	1.0		70	11	False	False	1.0	0					non-mobilizable	no_good_hit	33.0	100.0	3.0	7.607558394548424e-06	NC_019897.1	firmicutes	Thermobacillus composti KWC4, complete genome	True	False
MON0077_000000024078	1807	0.7926762148840598	4	2	2	2	2	False	10224	maximal	True	MON0077_000000024078	1.0		1	1	False	False	1.0	0					non-mobilizable	no_good_hit								True	False
ENG0195_000000002278	8438	0.7926723011504593	9	8	7	8	7	False	74286	maximal	True	ENG0195_000000002278	1.0		3	2	False	False	0.9996444582939148	0					non-mobilizable	no_good_hit	3324.0	96.751	89.0	0.043878656554712896	NZ_QSFT01000016.1	CFB group bacteria	Phocaeicola coprophilus strain AM42-38 AM42-38.Scaf16, whole genome shotgun sequence	True	False
CAN0012_000000003030	17291	0.7926715215287531	27	18	9	11	13	True	95132	maximal	True	CAN0012_000000003030	1.0		1	1	False	False	0.9987854957580566	0					non-mobilizable	no_good_hit	4901.0	96.735	79.0	0.002186197636014828	NZ_HF545616.1	firmicutes	Ruminococcus bicirculans strain 80/3 chromosome I	True	True
ISR0229_000000001749	7820	0.7926657207378842	16	3	2	3	1	False	104265	maximal	True	ISR0229_000000001749	1.0		3	2	False	False	0.9993606209754944	0					non-mobilizable	no_good_hit	429.0	92.30799999999999	16.0	0.00208214196689101	LR756492.1	viruses	uncultured phage genome assembly, chromosome: 1	True	False
ENG0117_000000006447	3427	0.7926451256880154	4	2	1	2	2	False	59381	maximal	True	ENG0117_000000006447	1.0		0	0	False	False	1.0	0					non-mobilizable	no_good_hit	1750.0	98.8	51.0	0.0007681658711238148	NZ_UFSX01000001.1	CFB group bacteria	Bacteroides eggerthii strain NCTC11155, whole genome shotgun sequence	True	False
ENG0019_000000014071	1237	0.7926434870287371	1	1	1	1	1	False	66510	maximal	True	ENG0019_000000014071	1.0		389	13	False	False	0.9846402406692505	0					non-mobilizable	virus	1238.0	98.95	100.0	0.021688817196759826	MK233918.1	viruses	Uncultured human fecal virus clone R.bromii_S11.J19_1_c1 sequence	False	False
ISR0058_000000007314	3311	0.7926357458080264	5	1	1	1	1	False	35518	maximal	True	ISR0058_000000007314	1.0		0	0	False	False	1.0	0					non-mobilizable	no_good_hit	1180.0	93.22	36.0	0.01866451367781155	NZ_VULP01000017.1	firmicutes	Anaerobutyricum soehngenii strain BSM-383-APC-4H seq17, whole genome shotgun sequence	True	False
ISR0027_000000011103	2340	0.7926357458080264	2	1	1	1	1	False	37236	fragment	False	ISR0027_000000011103	1.0		0	0	False	False	1.0	0					non-mobilizable	no_good_hit	1954.0	92.631	83.0	0.030917553191489363	NZ_VULP01000017.1	firmicutes	Anaerobutyricum soehngenii strain BSM-383-APC-4H seq17, whole genome shotgun sequence	True	False
SPA0033_000000016809	1854	0.7926357458080264	2	1	1	1	1	False	27619	fragment	False	SPA0033_000000016809	1.0		0	0	False	False	0.9983818531036377	0					non-mobilizable	no_good_hit	1494.0	92.97200000000001	81.0	0.023635385005065856	NZ_VULP01000017.1	firmicutes	Anaerobutyricum soehngenii strain BSM-383-APC-4H seq17, whole genome shotgun sequence	True	False
SPA0009_000000029084	1292	0.7926357458080264	2	1	1	1	1	False	27618	fragment	False	SPA0009_000000029084	1.0		0	0	False	False	0.9938080310821533	0					non-mobilizable	no_good_hit	914.0	92.88799999999999	71.0	0.0002591255720815662	NZ_LT907978.1	firmicutes	Anaerobutyricum hallii isolate EH1 chromosome I	True	False
SPA0019_000000023993	1213	0.7926357458080264	2	1	1	1	1	False	27617	fragment	False	SPA0019_000000023993	0.9991235758106924		0	0	False	False	0.9777411222457886	0					non-mobilizable	no_good_hit	984.0	93.39399999999999	81.0	0.015561676798378925	NZ_VULP01000017.1	firmicutes	Anaerobutyricum soehngenii strain BSM-383-APC-4H seq17, whole genome shotgun sequence	True	False
ISR0227_000000023080	1141	0.7926357458080264	2	1	1	1	1	False	27617	fragment	False	SPA0019_000000023993	0.9694971145919209		0	0	False	False	0.9815950989723206	0					non-mobilizable	no_good_hit	912.0	93.09200000000001	80.0	0.014421859169199594	NZ_VULP01000017.1	firmicutes	Anaerobutyricum soehngenii strain BSM-383-APC-4H seq17, whole genome shotgun sequence	True	False
CHI0129_000000004326	4618	0.7926354381967458	8	2	1	2	1	False	82583	fragment	False	CHI0129_000000004326	1.0		0	0	False	False	0.9896059036254883	0					non-mobilizable	no_good_hit	57.0	100.0	1.0	1.7971170391726588e-05	NZ_KB905472.1	CFB group bacteria	Bacteroides massiliensis B84634 = Timone 84634 = DSM 17679 = JCM 13223 strain DSM 17679 aczJl-supercont1.1, whole genome shotgun sequence	True	False
CHI0111_000000013529	2239	0.7926354381967458	4	2	1	2	1	False	82578	fragment	False	CHI0111_000000013529	1.0		0	0	False	False	1.0	0					non-mobilizable	no_good_hit								True	False
FIJ0075_000000010972	1791	0.7926354381967458	3	2	1	2	1	False	44587	fragment	False	FIJ0075_000000010972	1.0		0	0	False	False	0.9988833069801331	0					non-mobilizable	no_good_hit	52.0	94.23100000000001	3.0	6.400534162979106e-06	CP007153.1	high GC Gram+	Streptomyces sp. AgN23 genome	True	False
ENG0031_000000003932	5070	0.79263428505557	4	4	4	3	4	False	90043	fragment	False	ENG0031_000000003932	1.0		0	0	False	False	0.9972386360168457	0					non-mobilizable	other	5070.0	99.84200000000001	100.0	0.0020652949370734905	NZ_AP019004.1	firmicutes	Phascolarctobacterium faecium strain JCM 30894	False	False
USA0125_01_000000012182	1964	0.7926288695276256	3	3	3	3	3	False	79666	maximal	False	CHI0147_000000009721	0.956060606060606		0	0	False	False	1.0	0					non-mobilizable	chromosome	1968.0	96.13799999999999	100.0	0.0005464731878762571	NZ_LR699011.1	firmicutes	Roseburia hominis isolate MGYG-HGUT-02517 chromosome 1	False	False
SPA0099_000000000954	9950	0.7926278640047908	13	8	2	4	6	False	110818	maximal	True	SPA0099_000000000954	1.0		1	1	False	False	1.0	0					non-mobilizable	no_good_hit	2210.0	97.87299999999999	56.0	0.03352898242199379	NZ_AGDG01000034.1	CFB group bacteria	Bacteroides faecis MAJ27 contig034, whole genome shotgun sequence	True	False
SPA0013_000000021862	1299	0.7926247020000667	2	1	1	1	1	True	71041	fragment	False	ENG0157_000000019664	0.9229676597051785		0	0	False	False	1.0	0					non-mobilizable	no_good_hit	110.0	88.182	8.0	3.8246023210378273e-05	CP060490.1	firmicutes	Oscillibacter sp. NSJ-62 chromosome	True	True
USA0082_01_000000001813	14084	0.7926241698585361	20	13	9	10	10	True	126208	backbone	False	ISR0395_000000002325	0.34215512382994584	PS943|PS946|PS949	0	0	True	True	1.0	10					non-mobilizable	no_good_hit	1539.0	72.58	11.0	0.18806825258438162	LN852809.1		Uncultured prokaryote from Rat gut metagenome metamobilome, plasmid pRGRH0119	True	True
ISR0079_000000021710	1332	0.7926219197380477	2	2	2	2	1	False	91163	fragment	False	ISR0079_000000021710	0.9767899403470587		0	0	False	False	1.0	0					non-mobilizable	other	1305.0	77.854	97.0	0.0760117302052786	NZ_FQZY01000081.1	firmicutes	Hespellia stercorisuis DSM 15480, whole genome shotgun sequence	False	False
ENG0169_000000013743	1744	0.7926200899805963	3	3	3	3	2	False	72276	fragment	False	ISR0346_000000010486	0.4279535976474195		0	0	False	False	0.9942660331726074	0					non-mobilizable	chromosome	1744.0	99.083	100.0	0.000495780320678562	NZ_LT907978.1	firmicutes	Anaerobutyricum hallii isolate EH1 chromosome I	False	False
ENG0194_000000001305	16938	0.7926200473295048	17	4	2	4	4	True	73512	backbone	True	ENG0194_000000001305	0.9841119560771707	PS345	1	1	True	True	1.0	26					non-mobilizable	no_good_hit	405.0	84.198	3.0	0.006877933868665853	MK233945.1	viruses	Uncultured human fecal virus clone Subdoligranulum.sp_B01.V07.J04_2-CL40_c1 sequence	True	True
ENG0068_000000002769	8150	0.7926006984150691	10	8	7	7	5	False	69309	maximal	True	ENG0068_000000002769	1.0		3	2	False	False	0.9998772740364075	0					non-mobilizable	no_good_hit	414.0	75.604	5.0	0.00014478800183045852	NZ_CP022386.1	CFB group bacteria	Capnocytophaga gingivalis strain H1496 chromosome, complete genome	True	False
ISR0308_000000005364	2972	0.7925998720695325	3	3	3	3	1	True	64652	maximal	True	ISR0308_000000005364	1.0		4	3	False	False	0.9848586916923523	0					non-mobilizable	no_good_hit	173.0	73.41	6.0	0.0007093404792818653	NZ_AGDG01000008.1	CFB group bacteria	Bacteroides faecis MAJ27 contig008, whole genome shotgun sequence	True	True
AST0006_000000002609	6292	0.7925975717112269	8	2	2	1	1	False	127661	fragment	False	AST0006_000000002609	1.0		0	0	False	False	1.0	0					non-mobilizable	virus	6292.0	97.425	100.0	0.32714508580343216	MK233076.1	viruses	Uncultured human fecal virus clone E.ramosum_S04.r3.N09_3_c2 sequence	False	False
ISR0073_000000014049	1930	0.7925919199347659	4	4	4	3	1	False	34795	maximal	True	ISR0073_000000014049	1.0		3	3	False	False	0.9994818568229675	0					non-mobilizable	no_good_hit	199.0	81.91	10.0	0.00020536749314051725	NZ_DF158896.1	firmicutes	Oscillibacter ruminantium GH1, whole genome shotgun sequence	True	False
SPA0027_000000032168	1170	0.7925897143966838	2	2	2	2	2	False	127725	fragment	False	SPA0027_000000032168	0.960424369775107		0	0	False	False	0.9743589758872986	0					non-mobilizable	other	1149.0	99.13	98.0	0.011335025029867989	NZ_JAAIQH010000010.1	firmicutes	Anaerostipes hadrus strain MSK.14.23 NODE_10_length_101279_cov_257.805, whole genome shotgun sequence	False	False
ENG0090_000000015336	1585	0.7925869480783049	3	3	3	3	3	False	61233	maximal	True	ENG0090_000000015336	1.0		4	2	False	False	0.9968454241752625	0					non-mobilizable	chromosome	827.0	99.516	100.0	0.0003043223736702496	CP017261.1	firmicutes	Lactobacillus paracasei strain FAM18149 chromosome, complete genome	False	False
FIJ0114_000000004950	6906	0.7925850837539683	8	7	6	7	5	True	51332	fragment	False	FIJ0114_000000004950	0.9680434782608696		0	0	False	False	1.0	0					non-mobilizable	no_good_hit								True	True
MAD0041_000000008742	3451	0.7925793786744908	5	3	3	3	1	True	91872	fragment	False	MAD0041_000000008742	1.0		0	0	False	False	1.0	0					non-mobilizable	no_good_hit	88.0	79.545	2.0	1.6931778478155814e-05	NZ_FNSC01000001.1	g-proteobacteria	Pseudomonas anguilliseptica strain DSM 12111, whole genome shotgun sequence	True	True
CAN0020_000000017276	2118	0.7925793786744908	3	3	3	3	1	True	91870	fragment	False	CAN0020_000000017276	1.0		0	0	False	False	1.0	0					non-mobilizable	no_good_hit	87.0	79.31	4.0	0.001615079138877805	NZ_FOWX01000035.1	g-proteobacteria	Pseudomonas borbori strain DSM 17834, whole genome shotgun sequence	True	True
ISR0164_000000020333	1394	0.7925787970332453	2	2	2	2	1	False	113712	fragment	False	AST0055_000000021784	0.39121486809021816		0	0	False	False	1.0	0					non-mobilizable	no_good_hit	584.0	86.986	42.0	0.00018791158034928347	CP048437.1	firmicutes	Faecalibacterium prausnitzii A2-165 strain JCM 31915 chromosome, complete genome	True	False
ISR0104_000000000158	55833	0.7925784673978165	52	25	12	20	10	True	132147	fragment	False	ISR0104_000000000158	0.9276697230842363		0	0	False	True	0.9999821186065674	0					non-mobilizable	no_good_hit	2809.0	99.25200000000001	8.0	0.01339454006671025	NZ_CYYV01000009.1	firmicutes	Fusicatenibacter saccharivorans strain 2789STDY5608849, whole genome shotgun sequence	True	True
ENG0088_000000002259	12664	0.7925770313164351	12	11	10	8	11	False	75987	maximal	True	ENG0088_000000002259	1.0		5	3	False	False	1.0	0					non-mobilizable	no_good_hit	2440.0	86.025	27.0	0.0005537117470448026	LT906459.1	CFB group bacteria	Odoribacter splanchnicus strain NCTC10825 genome assembly, chromosome: 1	True	False
ISR0001_000000006947	4209	0.7925717770903575	4	4	4	4	4	False	130049	fragment	False	ENG0005_000000004373	0.5523095461349945		0	0	False	False	0.9976241588592529	0					non-mobilizable	chromosome	4210.0	97.07799999999999	100.0	0.0014160515689157999	NZ_CP030777.1	firmicutes	Faecalibacterium prausnitzii strain APC918/95b chromosome, complete genome	False	False
FIJ0026_000000018299	1779	0.7925583773580941	3	2	2	2	1	True	75045	fragment	False	MON0055_000000012949	0.9148291069459757		0	0	False	False	1.0	0					non-mobilizable	no_good_hit	509.0	72.102	28.0	0.0001672872901714173	NZ_CP030777.1	firmicutes	Faecalibacterium prausnitzii strain APC918/95b chromosome, complete genome	True	True
FIJ0097_000000009433	3255	0.7925439411681201	5	1	1	1	1	False	79605	maximal	False	ISR0363_000000005783	0.9793017937798828		0	0	False	False	0.9956989288330078	0					non-mobilizable	no_good_hit	1333.0	95.72399999999999	41.0	0.03400301227886555	NZ_CYXX01000033.1	firmicutes	Roseburia inulinivorans strain 2789STDY5608887, whole genome shotgun sequence	True	False
ISR0777_000000013254	1313	0.7925439411681201	1	1	1	1	1	False	22386	maximal	True	ISR0777_000000013254	1.0		10	4	False	False	0.9916222095489502	0					non-mobilizable	no_good_hit	1169.0	77.759	88.0	0.00039584686381325627	CP044227.1	firmicutes	Flintibacter sp. KGMB00164 chromosome, complete genome	True	False
ISR0189_000000013264	1278	0.7925439411681201	1	1	1	1	1	False	111840	fragment	False	AST0061_000000033189	0.9287240461662329		0	0	False	False	0.9788732528686523	0					non-mobilizable	other	1278.0	96.479	100.0	0.03331159514803704	NZ_QRYH01000023.1	firmicutes	Holdemanella biformis strain AF15-5 AF15-5.Scaf23, whole genome shotgun sequence	False	False
BAN0013_000000000615	1264	0.7925439411681201	1	1	1	1	1	False	98637	fragment	False	BAN0013_000000000615	0.9979757085020242		0	0	False	False	1.0	0					non-mobilizable	chromosome	1264.0	99.921	100.0	0.000263136457399916	CP055259.1	enterobacteria	Escherichia coli strain AH62 chromosome, complete genome	False	False
ISR0091_000000006427	4878	0.7925272735585686	8	3	2	3	2	False	86401	fragment	False	ISR0091_000000006427	1.0		0	0	False	False	0.999180018901825	0					non-mobilizable	no_good_hit	2762.0	89.464	57.0	0.0013768475785767313	NZ_UFSX01000002.1	CFB group bacteria	Bacteroides eggerthii strain NCTC11155, whole genome shotgun sequence	True	False
MAD0094_000000001528	7562	0.7925153228554545	15	7	6	6	4	True	15636	fragment	False	MAD0094_000000001528	1.0		0	0	False	False	0.9972229599952698	0					non-mobilizable	no_good_hit	39.0	97.436	1.0	1.0136769022247274e-05	CP042464.1	CFB group bacteria	Prevotella copri strain YF2 chromosome	True	True
ENG0117_000000019992	1155	0.7925140975720064	2	2	2	2	2	False	129874	fragment	False	AST0007_000000009148	0.029020422632992003		0	0	False	False	1.0	0					non-mobilizable	other	1155.0	97.316	100.0	0.0160921463632307	NZ_CYZN01000020.1	firmicutes	Blautia wexlerae strain 2789STDY5834863, whole genome shotgun sequence	False	False
AST0118_000000022232	1402	0.7925119294235107	2	2	2	2	2	False	105771	fragment	False	SPA0051_000000015949	0.9461488250652742		0	0	False	False	1.0	0					non-mobilizable	other	1401.0	98.43	99.0	0.010255884313624942	NZ_QEKJ01000006.1	firmicutes	Agathobaculum butyriciproducens strain DSM 100391 Ga0215719_106, whole genome shotgun sequence	False	False
DEN0051_000000016261	2741	0.7925007724635783	3	3	3	3	2	False	72569	fragment	False	DEN0051_000000016261	1.0		0	0	False	False	0.9989054799079895	0					non-mobilizable	other	2742.0	99.234	100.0	0.02375772494431106	NZ_NFHM01000007.1	firmicutes	Anaerotignum lactatifermentans strain An75 An75_contig_7, whole genome shotgun sequence	False	False
ENG0005_000000001893	12140	0.7924863008777698	14	13	6	9	10	False	67703	maximal	True	ENG0005_000000001893	1.0		3	3	True	True	1.0	24					non-mobilizable	plasmid	12140.0	99.984	100.0	0.0817754963184522	CP054369.1	enterobacteria	Escherichia coli strain SCU-115 plasmid pSCU-115-1, complete sequence	False	True
CHI0168_000000004489	4070	0.7924841827659094	5	5	5	5	5	False	104533	fragment	False	ENG0054_000000006132	0.9927678352537386		0	0	False	False	0.9992629289627075	0					non-mobilizable	other	4070.0	99.01700000000001	100.0	0.01626949220311875	NZ_DS499671.1	CFB group bacteria	Bacteroides stercoris ATCC 43183 Scfld_02_10, whole genome shotgun sequence	False	False
ENG0037_000000005352	5692	0.7924773958864264	8	3	2	3	1	True	120447	fragment	False	ENG0037_000000005352	1.0		0	0	False	False	1.0	0					non-mobilizable	no_good_hit	41.0	92.68299999999999	1.0	2.1409373572708427e-05	NZ_CP016908.1	d-proteobacteria	Pajaroellobacter abortibovis strain BTF92-0548A/99-0131 chromosome	True	True
USA0026_01_000000006521	5272	0.7924773958864264	6	3	2	3	1	True	120439	fragment	False	USA0026_01_000000006521	1.0		0	0	False	False	0.9971547722816467	0					non-mobilizable	no_good_hit	41.0	92.68299999999999	1.0	2.1409373572708427e-05	NZ_CP016908.1	d-proteobacteria	Pajaroellobacter abortibovis strain BTF92-0548A/99-0131 chromosome	True	True
DEN0069_000000005728	5044	0.7924773958864264	7	3	2	3	1	True	120445	fragment	False	DEN0069_000000005728	0.9884410801963993		0	0	False	False	0.9986122250556946	0					non-mobilizable	no_good_hit	41.0	92.68299999999999	1.0	2.1409373572708427e-05	NZ_CP016908.1	d-proteobacteria	Pajaroellobacter abortibovis strain BTF92-0548A/99-0131 chromosome	True	True
USA0073_01_000000007761	2040	0.7924695858719115	2	2	2	2	2	False	711	fragment	False	USA0073_01_000000007761	1.0		0	0	False	False	1.0	0					non-mobilizable	no_good_hit	29.0	100.0	1.0	8.027776105324422e-05	NZ_LMBW01000004.1	firmicutes	Bacillus humi strain DSM 16318 Scaffold4, whole genome shotgun sequence	True	False
ISR0170_000000007144	6174	0.7924564180730526	8	6	4	4	4	False	39442	fragment	False	ISR0170_000000007144	1.0		0	0	False	False	0.999028205871582	0					non-mobilizable	no_good_hit								True	False
SPA0048_000000018256	1133	0.7924562634446923	1	1	1	1	1	False	102230	fragment	False	CHI0122_000000011492	0.635068015708126		0	0	False	False	0.9947043061256409	0					non-mobilizable	other	1133.0	98.941	100.0	0.007272820723684211	NZ_RCXZ01000009.1	CFB group bacteria	Bacteroides xylanisolvens strain bq_0049 Scaffold_0009, whole genome shotgun sequence	False	False
ISR0186_000000003458	6359	0.7924412151731879	10	5	3	3	4	True	120399	fragment	False	ISR0186_000000003458	0.9982994970973661		0	0	False	False	0.9982701539993286	0					non-mobilizable	no_good_hit	109.0	79.817	2.0	0.00039975863629506715	NZ_BAZX01000004.1	CFB group bacteria	Marinifilum fragile JCM 15579, whole genome shotgun sequence	True	True
MON0103_000000035596	1582	0.7924293118553499	1	1	1	1	1	False	8873	maximal	True	MON0103_000000035596	1.0		216	13	False	False	1.0	0					non-mobilizable	other	1582.0	99.241	100.0	0.009178945901696451	NZ_GG663521.1	firmicutes	Butyrivibrio crossotus DSM 2876 Scfld17, whole genome shotgun sequence	False	False
MON0005_000000043198	1269	0.7924293118553499	1	1	1	1	1	False	14094	fragment	False	MON0005_000000043198	1.0		0	0	False	False	0.9992119669914246	0					non-mobilizable	chromosome	1271.0	87.49	100.0	0.00035373622351207777	NZ_CP034413.1	firmicutes	Dysosmobacter welbionis strain J115 chromosome, complete genome	False	False
USA0026_01_000000009841	3398	0.7924061541211812	4	4	4	3	3	False	131434	maximal	True	USA0026_01_000000009841	1.0		0	0	False	False	1.0	0					non-mobilizable	no_good_hit	1818.0	99.78	54.0	0.01013933918516989	NZ_CYYA01000007.1	firmicutes	Eubacterium ramulus strain 2789STDY5608891, whole genome shotgun sequence	True	False
CHI0141_000000009831	2812	0.7924009821535304	3	3	3	3	3	False	80119	fragment	False	CHI0141_000000009831	1.0		0	0	False	False	0.99964439868927	0					non-mobilizable	no_good_hit	1006.0	81.41199999999999	45.0	0.0193724790567794	NZ_CYZO01000025.1	firmicutes	[Ruminococcus] torques strain 2789STDY5834841, whole genome shotgun sequence	True	False
AST0060_000000006052	4557	0.7923943274033948	7	6	5	5	6	False	113612	maximal	True	AST0060_000000006052	1.0		1	1	False	False	1.0	0					non-mobilizable	no_good_hit	2179.0	97.109	86.0	0.0005339974712351155	AP018536.1	firmicutes	Lachnospiraceae bacterium GAM79 DNA, complete genome	True	False
CHI0133_000000006971	2612	0.7923942376314328	3	3	3	3	3	False	80799	fragment	False	CHI0133_000000006971	1.0		0	0	False	False	1.0	0					non-mobilizable	no_good_hit	1202.0	82.28	46.0	0.007502261988539258	NZ_LT635858.1	b-proteobacteria	Duodenibacillus massiliensis strain Marseille-P2968T, whole genome shotgun sequence	True	False
ISR0077_000000020402	1729	0.7923882746207805	3	2	2	2	1	True	127826	fragment	False	ISR0085_000000014249	0.9236306983805658		0	0	False	False	0.9907460808753967	0					non-mobilizable	no_good_hit	230.0	92.17399999999999	13.0	6.894751468296036e-05	FP929045.1	firmicutes	Faecalibacterium prausnitzii L2/6 draft genome	True	True
USA0040_01_000000003302	5750	0.7923779094388941	6	5	4	5	5	True	81876	maximal	True	USA0040_01_000000003302	1.0		20	7	False	False	1.0	0					non-mobilizable	no_good_hit	1030.0	99.126	74.0	0.000330220255947976	NZ_KB905472.1	CFB group bacteria	Bacteroides massiliensis B84634 = Timone 84634 = DSM 17679 = JCM 13223 strain DSM 17679 aczJl-supercont1.1, whole genome shotgun sequence	True	True
ENG0161_000000006811	3187	0.7923747634099824	5	4	3	4	2	False	56421	maximal	True	ENG0161_000000006811	1.0		1	1	False	False	1.0	0					non-mobilizable	no_good_hit	52.0	92.30799999999999	2.0	0.0016885046602728624	NZ_JFBD01000036.1	firmicutes	Virgibacillus alimentarius strain J18T KHU-J18_contig_36, whole genome shotgun sequence	True	False
ISR0396_000000018280	1274	0.7923735251692939	3	3	2	3	2	False	71393	fragment	False	ISR0200_000000017230	0.6898426587164112		0	0	False	False	0.9960753321647644	0					non-mobilizable	other	1274.0	98.823	100.0	0.004883232062849076	NZ_CYYV01000005.1	firmicutes	Fusicatenibacter saccharivorans strain 2789STDY5608849, whole genome shotgun sequence	False	False
ENG0025_000000006468	3540	0.7923718522173658	4	4	4	4	3	False	66173	maximal	True	ENG0025_000000006468	1.0		1	1	False	False	0.9937853217124939	0					non-mobilizable	other	3444.0	99.913	97.0	0.0007593675921408653	CP015227.1	enterobacteria	Enterobacter sp. ODB01, complete genome	False	False
ISR0370_000000000726	23931	0.7923620978117144	21	10	8	8	8	False	114908	fragment	False	ISR0370_000000000726	1.0		0	0	False	False	0.9999164342880249	0					non-mobilizable	no_good_hit	4485.0	93.37799999999999	74.0	0.0018303686622564979	CP026729.1	high GC Gram+	Bifidobacterium catenulatum subsp. kashiwanohense strain APCKJ1 chromosome, complete genome	True	False
SPA0050_000000014269	1814	0.7923569278042684	3	2	1	2	2	False	110627	fragment	False	SPA0050_000000014269	0.9518932082565389		0	0	False	False	1.0	0					non-mobilizable	other	1814.0	100.0	100.0	0.07293720078851028	NZ_WNAJ01000037.1	firmicutes	Roseburia intestinalis strain BIOML-A1 scaffold37_size24857, whole genome shotgun sequence	False	False
ENG0062_000000014017	1765	0.7923569278042684	3	2	1	2	2	False	110627	fragment	False	SPA0050_000000014269	0.731108133515767		0	0	False	False	0.9994333982467651	0					non-mobilizable	other	1765.0	96.99700000000001	100.0	0.07096592509152351	NZ_WNAJ01000037.1	firmicutes	Roseburia intestinalis strain BIOML-A1 scaffold37_size24857, whole genome shotgun sequence	False	False
USA0010_01_000000012339	2170	0.7923536235180338	3	3	2	2	3	False	122172	fragment	False	USA0010_01_000000012339	1.0		0	0	False	False	1.0	0					non-mobilizable	other	2152.0	98.141	99.0	0.03731654002289997	NZ_WNAF01000013.1	firmicutes	[Ruminococcus] faecis strain BIOML-A1 scaffold13_size57642, whole genome shotgun sequence	False	False
MON0079_000000010126	2272	0.7923507536506692	2	2	2	2	2	False	87124	fragment	False	CHI0062_000000006256	0.6165472988194846		0	0	False	False	1.0	0					non-mobilizable	other	2229.0	98.564	98.0	0.005617467601230397	NZ_QSOD01000001.1	firmicutes	Ruminococcus bromii strain TM10-21 TM10-21.Scaf1, whole genome shotgun sequence	False	False
ISR0072_000000008920	3081	0.7923497317505231	4	3	1	2	3	False	79047	maximal	True	ISR0072_000000008920	1.0		1	1	False	False	0.9990262985229492	0					non-mobilizable	no_good_hit	737.0	76.119	34.0	0.0015264398195873594	NZ_CABIYV010000002.1	firmicutes	Gemmiger formicilis isolate MGYG-HGUT-00084, whole genome shotgun sequence	True	False
CHI0142_000000014561	1284	0.7923458960328211	2	2	2	2	2	False	86870	fragment	False	CHI0142_000000014561	0.9874263833620978		0	0	False	False	0.9922118186950684	0					non-mobilizable	other	1284.0	99.29899999999999	100.0	0.003511460827916524	NZ_CYXV01000002.1	firmicutes	Roseburia faecis strain 2789STDY5608863, whole genome shotgun sequence	False	False
DEN0073_000000004558	8279	0.7923306477152389	9	9	2	2	7	True	91933	fragment	False	USA0083_01_000000003493	0.9774307601649971		0	0	False	False	0.9997584223747253	0					non-mobilizable	other	8279.0	99.928	100.0	0.5666757940854327	NZ_AGDG01000049.1	CFB group bacteria	Bacteroides faecis MAJ27 contig049, whole genome shotgun sequence	False	True
CHI0013_000000003042	2782	0.7923269838807749	4	4	4	4	2	False	100828	fragment	False	CHI0089_000000002831	0.9634657967904486		0	0	False	False	1.0	0					non-mobilizable	no_good_hit	962.0	87.94200000000001	78.0	0.00021387170546327593	LR027880.1	firmicutes	Roseburia intestinalis L1-82 genome assembly, chromosome: 1	True	False
CHI0151_000000005455	4462	0.7923262488009959	6	6	6	5	4	False	79521	fragment	False	CHI0151_000000005455	1.0		0	0	False	False	0.9988794326782227	0					non-mobilizable	chromosome	4462.0	99.75299999999999	100.0	0.0008539464442921978	CP029722.1	enterobacteria	Klebsiella pneumoniae strain AR_0140 chromosome, complete genome	False	False
MON0079_000000015705	1452	0.7923211063832737	2	1	1	1	1	False	10083	fragment	False	MON0079_000000015705	1.0		0	0	False	False	0.997245192527771	0					non-mobilizable	other	1452.0	99.38	100.0	0.0029435093691233777	NZ_CZBD01000001.1	firmicutes	Flavonifractor plautii strain 2789STDY5834932, whole genome shotgun sequence	False	False
ISR0112_000000014884	2285	0.7923193557457754	4	3	2	3	2	False	66452	fragment	False	ISR0112_000000014884	1.0		0	0	False	False	0.9991247057914734	0					non-mobilizable	no_good_hit	1313.0	78.065	77.0	0.0004472047437861894	CP023819.1	firmicutes	Faecalibacterium prausnitzii strain Indica chromosome, complete genome	True	False
ISR0814_000000011765	3311	0.7923159599820301	5	4	2	4	4	False	122692	fragment	False	ISR0814_000000011765	1.0		0	0	False	False	1.0	0					non-mobilizable	other	3311.0	99.245	100.0	0.015316097692368422	NZ_RCXZ01000004.1	CFB group bacteria	Bacteroides xylanisolvens strain bq_0049 Scaffold_0004, whole genome shotgun sequence	False	False
SPA0151_000000007743	2357	0.7923148105741529	4	3	2	2	3	False	94131	fragment	False	CHI0071_000000004336	0.913408938838765		0	0	False	False	1.0	0					non-mobilizable	other	2357.0	98.897	100.0	0.0003781793411903813	AP022660.1	CFB group bacteria	Bacteroides thetaiotaomicron F9-2 DNA, nearly complete genome	False	False
ENG0110_000000015636	1932	0.7923143626821794	3	3	3	3	3	False	124463	fragment	False	FIJ0007_000000005689	0.12322145683473201		0	0	False	False	0.9948239922523499	0					non-mobilizable	other	1932.0	99.431	100.0	0.00424828836439798	NZ_CYXV01000001.1	firmicutes	Roseburia faecis strain 2789STDY5608863, whole genome shotgun sequence	False	False
ISR0814_000000012092	3227	0.7923141743185355	3	1	1	1	1	False	21542	maximal	True	ISR0814_000000012092	1.0		158	11	False	False	0.9888441562652588	0					non-mobilizable	no_good_hit	1306.0	74.732	40.0	0.000459051367669423	NC_004557.1	firmicutes	Clostridium tetani E88, complete sequence	True	False
MON0012_000000037406	1497	0.7923141743185355	1	1	1	1	1	False	13590	maximal	True	MON0012_000000037406	1.0		26	6	False	False	1.0	0					non-mobilizable	no_good_hit	1282.0	73.557	84.0	0.0004383256100407081	NZ_CP027286.1	firmicutes	Clostridium chauvoei strain SBP 07/09 chromosome, complete genome	True	False
TAN0018_000000007419	1454	0.7923141743185355	1	1	1	1	1	False	40051	fragment	False	FIJ0144_000000021471	0.9425231010323465		0	0	False	False	0.9986245036125183	0					non-mobilizable	other	1450.0	94.414	99.0	0.013937919027327555	NZ_CABKPS010000021.1	firmicutes	Phascolarctobacterium succinatutens isolate MGYG-HGUT-01365, whole genome shotgun sequence	False	False
FIJ0125_000000013695	1380	0.7923141743185355	1	1	1	1	1	False	41184	maximal	False	MAD0093_000000022277	0.9672413793103448		0	0	False	False	0.9898550510406494	0					non-mobilizable	other	1370.0	81.533	99.0	0.035355240940381866	GU942954.1		Uncultured organism clone 26 genomic sequence	False	False
USA0034_01_000000038972	1322	0.7923141743185355	1	1	1	1	1	False	94907	fragment	False	SPA0109_000000023519	0.9383065406370166		0	0	False	False	1.0	0					non-mobilizable	other	1256.0	75.47800000000001	94.0	0.0070175637009307745	NZ_FWXW01000006.1	firmicutes	Papillibacter cinnamivorans DSM 12816, whole genome shotgun sequence	False	False
MON0015_000000029859	1286	0.7923141743185355	1	1	1	1	1	False	20606	fragment	False	ISR0848_000000014147	0.9957231726283049		0	0	False	False	0.9642301797866821	0					non-mobilizable	other	1294.0	77.743	100.0	0.00031505360447067196	AP018536.1	firmicutes	Lachnospiraceae bacterium GAM79 DNA, complete genome	False	False
ISR0848_000000014147	1286	0.7923141743185355	1	1	1	1	1	False	20606	fragment	False	ISR0848_000000014147	0.9957231726283049		0	0	False	False	0.996889591217041	0					non-mobilizable	other	1294.0	77.589	100.0	0.00031505360447067196	AP018536.1	firmicutes	Lachnospiraceae bacterium GAM79 DNA, complete genome	False	False
DEN0096_000000035592	1281	0.7923141743185355	1	1	1	1	1	False	68137	maximal	True	DEN0096_000000035592	1.0		8	4	False	False	0.994535505771637	0					non-mobilizable	chromosome	1257.0	70.565	96.0	0.0006941890894261276	LR134439.1	firmicutes	Erysipelothrix rhusiopathiae strain NCTC8163 genome assembly, chromosome: 1	False	False
MON0105_000000042778	1280	0.7923141743185355	1	1	1	1	1	False	8690	maximal	True	MON0105_000000042778	1.0		5	2	False	False	1.0	0					non-mobilizable	no_good_hit	532.0	73.49600000000001	41.0	0.006469351447517387	NZ_LMZF01000022.1	a-proteobacteria	Rhizobium leucaenae strain CPAO 29.8 contig00042, whole genome shotgun sequence	True	False
MON0087_000000040434	1279	0.7923141743185355	1	1	1	1	1	False	94907	fragment	False	SPA0109_000000023519	0.8328809000379465		0	0	False	False	0.9968725442886353	0					non-mobilizable	other	1283.0	75.604	99.0	0.007170242363239502	NZ_FWXW01000006.1	firmicutes	Papillibacter cinnamivorans DSM 12816, whole genome shotgun sequence	False	False
MON0007_000000051541	1274	0.7923141743185355	1	1	1	1	1	False	94907	fragment	False	SPA0109_000000023519	0.8350006430107929		0	0	False	False	0.9686028361320496	0					non-mobilizable	other	1283.0	75.52600000000001	99.0	0.007170242363239502	NZ_FWXW01000006.1	firmicutes	Papillibacter cinnamivorans DSM 12816, whole genome shotgun sequence	False	False
DEN0001_000000035243	1257	0.7923141743185355	1	1	1	1	1	False	94907	fragment	False	SPA0109_000000023519	0.8296122298292459		0	0	False	False	1.0	0					non-mobilizable	other	1267.0	75.612	99.0	0.007079766118908404	NZ_FWXW01000006.1	firmicutes	Papillibacter cinnamivorans DSM 12816, whole genome shotgun sequence	False	False
ISR0073_000000022355	1251	0.7923141743185355	1	1	1	1	1	False	46304	fragment	False	FIJ0054_000000017921	0.39923647762674414		0	0	False	False	0.9896082878112793	0					non-mobilizable	other	1258.0	81.32	100.0	0.03972920573371897	JQ335997.1	bacteria	Uncultured bacterium scaffold00056 genomic sequence	False	False
MAD0014_000000027770	1245	0.7923141743185355	1	1	1	1	1	False	62936	fragment	False	ENG0064_000000015415	0.6045800772441944		0	0	False	False	0.9678714871406555	0					non-mobilizable	other	1245.0	94.94	100.0	0.005368826281354118	NZ_WKRD01000006.1	firmicutes	Lachnospira eligens strain BIOML-A1 scaffold6_size231708, whole genome shotgun sequence	False	False
DEN0070_000000005309	5946	0.7923098607609611	7	6	5	6	5	False	120965	maximal	True	DEN0070_000000005309	1.0		2	1	False	False	0.9983181953430176	0					non-mobilizable	no_good_hit	2316.0	94.991	57.0	0.0006927651083391862	FP929055.1	firmicutes	Ruminococcus torques L2-14 draft genome	True	False
DEN0062_000000005053	3459	0.7923044830345644	5	4	1	4	2	True	71732	maximal	True	DEN0062_000000005053	1.0		2	2	False	False	1.0	0					non-mobilizable	no_good_hit	84.0	79.762	2.0	0.09563164108618655	GQ883583.1		Uncultured organism clone VC1DD15TF genomic sequence	True	True
MON0054_000000035250	1423	0.7923023471721616	2	1	1	1	1	False	11117	maximal	True	MON0054_000000035250	1.0		3	2	False	False	0.9592410326004028	0					non-mobilizable	no_good_hit	35.0	97.14299999999999	2.0	0.0018500868980209676	NZ_LWUE01000054.1	firmicutes	Lactobacillus aviarius strain UMNLAv12 contig_65_185_03, whole genome shotgun sequence	True	False
FIJ0056_000000009445	2283	0.792299853258764	5	1	1	1	1	False	49045	maximal	True	FIJ0056_000000009445	1.0		4	4	False	False	1.0	0					non-mobilizable	no_good_hit								True	False
ISR0819_000000015871	1668	0.7922747439787909	3	2	2	2	2	True	112642	fragment	False	ISR0204_000000007061	0.8169542806649893		0	0	False	False	0.9892086386680603	0					non-mobilizable	chromosome	1677.0	90.101	100.0	0.0004488720047508077	CP040518.1	firmicutes	Blautia sp. SC05B48 chromosome, complete genome	False	True
CAN0011_000000022798	1326	0.7922674189283254	2	2	2	2	1	False	94393	fragment	False	CAN0011_000000022798	1.0		0	0	False	False	0.999245822429657	0					non-mobilizable	no_good_hit	412.0	72.816	31.0	0.0024621177833698427	NZ_QSGP01000013.1	firmicutes	Enterocloster aldensis strain AM40-2AC AM40-2AC.Scaf13, whole genome shotgun sequence	True	False
SPA0016_000000011032	2977	0.7922656676736652	3	3	3	3	3	False	103271	fragment	False	ISR0192_000000006003	0.9277700982002902		0	0	False	False	1.0	0					non-mobilizable	chromosome	2977.0	99.53	100.0	0.0005465653072079035	NZ_LR699004.1	CFB group bacteria	Phocaeicola dorei isolate MGYG-HGUT-02478 chromosome 1	False	False
FIJ0147_000000007175	2743	0.7922655199238657	2	2	2	1	2	False	39947	maximal	True	FIJ0147_000000007175	1.0		1	1	False	False	0.9959897994995117	0					non-mobilizable	no_good_hit	86.0	97.67399999999999	3.0	2.9994138792407744e-05	LR699017.1	firmicutes	Faecalibacterium prausnitzii isolate MGYG-HGUT-02545 genome assembly, chromosome: 1	True	False
FIJ0086_000000005483	5453	0.7922595404287277	7	6	6	5	5	False	70193	maximal	True	FIJ0086_000000005483	1.0		36	7	False	False	1.0	0					non-mobilizable	no_good_hit	4374.0	76.475	79.0	0.0014725383935065652	NZ_BHGK01000001.1	firmicutes	Mediterraneibacter butyricigenes strain KCTC 15684 Contigs1, whole genome shotgun sequence	True	False
DEN0045_000000014454	2643	0.7922584823255341	4	3	3	2	3	False	72934	maximal	True	DEN0045_000000014454	1.0		12	6	False	False	0.993567943572998	0					non-mobilizable	no_good_hit	1071.0	88.329	79.0	0.01669240729473799	NZ_JAAIPV010000021.1	firmicutes	Blautia faecis strain MSK.11.45 NODE_21_length_64101_cov_76.522, whole genome shotgun sequence	True	False
MON0005_000000005774	7043	0.7922570247727986	5	3	3	2	2	False	103952	fragment	False	MON0005_000000005774	1.0		0	0	False	False	1.0	0					non-mobilizable	no_good_hit	2710.0	94.428	79.0	0.0013221456450907612	NZ_LR130817.1	firmicutes	Intestinimonas timonensis strain GD4, whole genome shotgun sequence	True	False
ENG0027_000000017364	1319	0.7922556482262644	2	2	2	2	2	False	65936	fragment	False	ENG0027_000000017364	0.9846278317152104		0	0	False	False	0.9863532781600952	0					non-mobilizable	no_good_hit	675.0	97.77799999999999	50.0	0.002316031819665653	NZ_CYYV01000002.1	firmicutes	Fusicatenibacter saccharivorans strain 2789STDY5608849, whole genome shotgun sequence	True	False
ISR0334_000000002376	6855	0.7922492108327883	9	4	2	4	2	False	56893	fragment	False	ISR0334_000000002376	1.0		0	0	False	False	0.998978853225708	0					non-mobilizable	no_good_hit	115.0	88.696	2.0	0.0005523052635180379	LR756492.1	viruses	uncultured phage genome assembly, chromosome: 1	True	False
MON0063_000000012910	2254	0.7922418763943875	4	3	3	3	3	False	73731	fragment	False	ISR0153_000000012468	0.9884853852967228		0	0	False	False	0.953859806060791	0					non-mobilizable	other	2222.0	99.19	99.0	0.0070523384487395655	NZ_JAAIOD010000001.1	firmicutes	Dorea longicatena strain MSK.10.16 NODE_1_length_314931_cov_268.924, whole genome shotgun sequence	False	False
AST0010_000000004466	5681	0.7922392245308939	5	3	3	3	2	False	126506	maximal	True	AST0010_000000004466	1.0		2	2	False	False	1.0	0					non-mobilizable	no_good_hit	2281.0	99.167	40.0	0.006099886651159543	NZ_CABMGA010000002.1	firmicutes	Ruminococcus callidus isolate MGYG-HGUT-02295, whole genome shotgun sequence	True	False
ISR0033_000000002290	10149	0.7922324735295844	10	5	3	5	3	True	105924	maximal	True	ISR0033_000000002290	1.0		1	1	False	False	1.0	0					non-mobilizable	no_good_hit	1560.0	92.69200000000001	16.0	0.00041587428699167104	CP042464.1	CFB group bacteria	Prevotella copri strain YF2 chromosome	True	True
ISR0038_000000009584	3149	0.7922288261413886	6	2	2	1	2	False	113735	fragment	False	ISR0817_000000003042	0.47021636925397464		0	0	False	False	0.9980946183204651	0					non-mobilizable	other	3147.0	99.301	100.0	0.0013817323216440945	NZ_UFSX01000001.1	CFB group bacteria	Bacteroides eggerthii strain NCTC11155, whole genome shotgun sequence	False	False
FIJ0095_000000012488	2171	0.7922286413729926	2	2	2	2	2	False	131668	fragment	False	DEN0028_000000005326	0.094165047060798		0	0	False	False	1.0	0					non-mobilizable	no_good_hit	918.0	86.492	42.0	0.000260011439361679	NZ_BFBT01000001.1	firmicutes	Lawsonibacter asaccharolyticus strain 3BBH22, whole genome shotgun sequence	True	False
CHI0056_000000006271	2937	0.7922232663972973	7	2	2	2	2	True	86158	fragment	False	CHI0056_000000006271	1.0		0	0	False	False	1.0	0					non-mobilizable	no_good_hit	1468.0	99.59100000000001	73.0	0.008449779395670856	NZ_CYXX01000004.1	firmicutes	Roseburia inulinivorans strain 2789STDY5608887, whole genome shotgun sequence	True	True
AST0019_000000026669	1159	0.7922223305820044	2	2	2	2	2	False	127007	fragment	False	FIJ0021_000000024742	0.042994966442953024		0	0	False	False	1.0	0					non-mobilizable	other	1159.0	98.016	100.0	0.004442091695820291	NZ_CYYV01000005.1	firmicutes	Fusicatenibacter saccharivorans strain 2789STDY5608849, whole genome shotgun sequence	False	False
ISR0811_000000010417	1493	0.7922209648217033	2	2	2	2	1	True	66906	fragment	False	ISR0811_000000010417	0.9966487935656836		0	0	False	False	1.0	0					non-mobilizable	other	1493.0	98.59299999999999	100.0	0.021073743979434737	NZ_JAANXY010000016.1	b-proteobacteria	Sutterella wadsworthensis strain 823h contig_16, whole genome shotgun sequence	False	True
ENG0161_000000011683	1830	0.7922145142768424	3	3	3	3	1	False	56402	fragment	False	ENG0161_000000011683	1.0		0	0	False	False	0.9983606338500977	0					non-mobilizable	other	1840.0	97.01100000000001	100.0	0.0006667671417443079	AP018537.1	firmicutes	Erysipelotrichaceae bacterium GAM147 DNA, complete genome	False	False
MON0026_000000011727	3142	0.7921911688463741	4	4	4	4	3	False	12771	maximal	True	MON0026_000000011727	1.0		39	5	False	False	1.0	0					non-mobilizable	no_good_hit	1256.0	76.831	39.0	0.0930614683695571	NZ_QEKH01000060.1	bacteria	Victivallis vadensis strain DSM 14823 Ga0215691_160, whole genome shotgun sequence	True	False
SPA0086_000000001715	8643	0.7921900706430981	11	3	3	2	3	False	92433	maximal	True	SPA0086_000000001715	1.0		2	1	False	False	0.9988430142402649	0					non-mobilizable	no_good_hit	51.0	94.118	1.0	0.004848719937936384	NZ_CYSC01000010.1	a-proteobacteria	Thalassobius autumnalis strain CECT 5120, whole genome shotgun sequence	True	False
SPA0085_000000001712	8140	0.7921900706430981	9	3	3	2	3	False	92433	maximal	False	SPA0086_000000001715	0.9709013074164063		0	0	False	False	1.0	0					non-mobilizable	no_good_hit	48.0	93.75	1.0	0.004557796741660201	NZ_CYSC01000010.1	a-proteobacteria	Thalassobius autumnalis strain CECT 5120, whole genome shotgun sequence	True	False
DEN0035_000000023104	1510	0.7921741826408987	2	2	2	2	2	False	100191	maximal	False	MAD0110_000000015382	0.9255751275477558		0	0	False	False	1.0	0					non-mobilizable	no_good_hit	714.0	83.89399999999999	55.0	0.0034683787174378273	NZ_VZBY01000061.1	CFB group bacteria	Prevotella copri strain BVe41210 NODE_3_length_203265_cov_26.6557_ID_5, whole genome shotgun sequence	True	False
ENG0187_000000011232	2572	0.7921686187049377	2	2	2	2	2	False	103870	maximal	True	ENG0187_000000011232	1.0		648	13	False	False	1.0	0					non-mobilizable	other	1280.0	99.531	96.0	0.00034582344509910854	FP929043.1	firmicutes	Eubacterium rectale M104/1 draft genome	False	False
SPA0072_000000002768	6535	0.7921593388929029	6	5	5	4	5	False	5965	maximal	True	SPA0072_000000002768	1.0		4	1	False	False	1.0	0					non-mobilizable	no_good_hit	967.0	69.804	15.0	0.003557326976085823	NZ_FCOA02000005.1	b-proteobacteria	Caballeronia hypogeia isolate LMG 29322, whole genome shotgun sequence	True	False
USA0080_01_000000019972	2160	0.7921589088220634	4	2	1	2	2	False	610	maximal	True	USA0080_01_000000019972	1.0		1	1	False	False	0.9930555820465088	0					non-mobilizable	no_good_hit	997.0	82.949	45.0	0.00013818260655022252	NZ_CP012801.1	CFB group bacteria	Bacteroides cellulosilyticus strain WH2 chromosome, complete genome	True	False
ISR0386_000000010088	3392	0.7921527930249416	2	1	1	1	1	False	23004	fragment	False	ISR0386_000000010088	1.0		0	0	False	False	0.9991155862808228	0					non-mobilizable	no_good_hit								True	False
AST0033_000000000784	17381	0.79215255380777	23	8	5	6	5	False	117106	fragment	False	AST0033_000000000784	1.0		0	0	False	False	1.0	0					non-mobilizable	no_good_hit	865.0	94.682	5.0	0.9988425925925926	GQ882848.1		Uncultured organism clone VC1D588TR genomic sequence	True	False
ISR0102_000000003474	5679	0.7921464846230165	4	3	3	3	2	False	33104	maximal	True	ISR0102_000000003474	1.0		8	3	False	False	1.0	0					non-mobilizable	no_good_hit	32.0	96.875	1.0	1.2639565264191378e-05	CP003132.1	firmicutes	Lactococcus lactis subsp. cremoris A76, complete genome	True	False
ENG0146_000000017601	1254	0.7921427623295143	2	1	1	1	1	False	110731	fragment	False	ENG0024_000000012950	0.05101953187035272		0	0	False	False	0.9984050989151001	0					non-mobilizable	other	1262.0	92.789	100.0	0.28190177169769004	NZ_FQXY01000003.1	CFB group bacteria	Bacteroides congonensis strain Marseille-P3132T, whole genome shotgun sequence	False	False
ISR0311_000000005220	3518	0.7921416359583834	6	4	4	4	3	False	80350	fragment	False	ISR0251_000000003295	0.48085747060510464		0	0	False	False	1.0	0					non-mobilizable	no_good_hit	172.0	75.581	5.0	6.936517984272796e-05	NZ_AP019697.1	firmicutes	Dialister hominis strain 5BBH33	True	False
ISR0266_000000010291	1834	0.7921298529573013	3	2	1	2	0	True	26572	maximal	True	ISR0266_000000010291	1.0		0	0	False	False	1.0	0					non-mobilizable	no_good_hit	381.0	99.213	21.0	0.002345505271214478	NZ_SPFY01000002.1	actinobacteria	Collinsella aerofaciens strain 1001271st1_C3 NODE_2_length_162012_cov_22.7863, whole genome shotgun sequence	True	True
DEN0035_000000009367	3355	0.7921132652537234	5	4	3	4	3	False	119414	fragment	False	DEN0035_000000009367	1.0		0	0	False	False	1.0	0					non-mobilizable	no_good_hit	258.0	75.969	7.0	0.000425026771705835	NZ_CABIYV010000001.1	firmicutes	Gemmiger formicilis isolate MGYG-HGUT-00084, whole genome shotgun sequence	True	False
FIJ0127_000000002919	6124	0.7921097808061432	6	5	4	5	2	False	49005	maximal	True	FIJ0127_000000002919	1.0		2	1	False	False	1.0	0					non-mobilizable	no_good_hit	794.0	75.693	13.0	0.00023521096118989216	FP929055.1	firmicutes	Ruminococcus torques L2-14 draft genome	True	False
CAN0006_000000029333	1536	0.7921096453915191	2	2	2	2	2	False	95588	maximal	True	CAN0006_000000029333	1.0		10	5	False	False	0.9895833134651184	0					non-mobilizable	other	1544.0	75.777	99.0	0.0006105069900839839	NZ_AP019711.1	firmicutes	Amedibacterium intestinale strain 9CBEGH2	False	False
ISR0048_000000006129	3136	0.7921078187179506	3	3	1	2	3	True	68745	fragment	False	ISR0048_000000006129	1.0		0	0	False	False	1.0	0					non-mobilizable	other	3137.0	96.62100000000001	100.0	0.0013773402926496759	NZ_UFSX01000001.1	CFB group bacteria	Bacteroides eggerthii strain NCTC11155, whole genome shotgun sequence	False	True
SPA0127_000000007146	4107	0.7921032896310652	4	3	3	3	2	False	127196	maximal	False	SPA0113_000000008116	0.9924541527425083		0	0	False	False	1.0	0					non-mobilizable	other	4016.0	99.12799999999999	99.0	0.013153756437641693	NZ_JAAITI010000001.1	firmicutes	Blautia luti strain MSK.16.34 NODE_1_length_305236_cov_206.415, whole genome shotgun sequence	False	False
SPA0035_000000004102	4091	0.7921032896310652	4	3	3	3	2	False	127196	maximal	False	SPA0113_000000008116	0.9911829566961308		0	0	False	False	1.0	0					non-mobilizable	other	4042.0	88.694	100.0	0.001125900621783695	FP929053.1	firmicutes	Ruminococcus sp. SR1/5 draft genome	False	False
ISR0349_000000005358	1954	0.7921001313697061	3	3	3	3	2	False	24121	maximal	True	ISR0349_000000005358	1.0		39	10	False	False	0.9846468567848206	0					non-mobilizable	other	1963.0	86.90799999999999	99.0	0.0005880109003310987	FP929045.1	firmicutes	Faecalibacterium prausnitzii L2/6 draft genome	False	False
FIJ0160_000000002885	5689	0.7920981744954745	12	5	4	5	4	False	39357	maximal	True	FIJ0160_000000002885	1.0		1	1	False	False	0.9994726777076721	0					non-mobilizable	no_good_hit	2162.0	95.745	67.0	0.0005036987680727304	FP929050.1	firmicutes	Roseburia intestinalis XB6B4 draft genome	True	False
USA0130_01_000000014864	2458	0.7920963089493487	3	1	1	1	1	False	66477	fragment	False	USA0130_01_000000014864	0.9935783879539415		0	0	False	False	0.9987794756889343	0					non-mobilizable	no_good_hit	51.0	94.118	2.0	1.244150006668644e-05	NZ_CP047156.1	high GC Gram+	Epidermidibacterium keratini strain EPI-7 chromosome, complete genome	True	False
ISR0049_000000015321	1936	0.7920963089493487	3	1	1	1	1	False	35986	fragment	False	ISR0049_000000015321	1.0		0	0	False	False	0.9989669322967529	0					non-mobilizable	no_good_hit	109.0	89.90799999999999	6.0	0.005850511236262234	GU942944.1		Uncultured organism clone 1 genomic sequence	True	False
MON0088_000000003480	7017	0.7920916146230558	9	5	2	2	2	False	11544	maximal	True	MON0088_000000003480	0.9691227540389551		1	1	False	True	1.0	0					non-mobilizable	no_good_hit	194.0	75.258	3.0	0.09485368314833502	LN853082.1		Uncultured prokaryote from Rat gut metagenome metamobilome, plasmid pRGRH0440	True	True
MON0051_000000030137	1228	0.7920915976636759	1	1	1	1	1	False	11241	fragment	False	MON0051_000000030137	1.0		0	0	False	False	1.0	0					non-mobilizable	no_good_hit	615.0	71.707	50.0	8.581718568185423e-05	NZ_CP012801.1	CFB group bacteria	Bacteroides cellulosilyticus strain WH2 chromosome, complete genome	True	False
ISR0064_000000000645	19119	0.7920798807181341	33	11	4	10	6	True	123947	fragment	False	ISR0064_000000000645	1.0		0	0	False	False	1.0	0					non-mobilizable	no_good_hit	88.0	92.045	0.0	0.0013626136831764743	NZ_PYLP01000013.1	firmicutes	Faecalibacillus faecis strain SNUG30370 scaffold_12, whole genome shotgun sequence	True	True
AST0111_000000013932	1363	0.7920753196727169	1	1	1	1	1	False	131179	fragment	False	AST0111_000000013932	0.994696999098096		0	0	False	False	0.9801907539367676	0					non-mobilizable	other	1083.0	86.51899999999999	94.0	0.00030516645109467886	FP929053.1	firmicutes	Ruminococcus sp. SR1/5 draft genome	False	False
AST0002_000000028217	1330	0.7920753196727169	1	1	1	1	1	False	131179	fragment	False	AST0111_000000013932	0.9925313610947527		0	0	False	False	1.0	0					non-mobilizable	other	1086.0	86.28	93.0	0.00030601256879642016	FP929053.1	firmicutes	Ruminococcus sp. SR1/5 draft genome	False	False
ISR0025_000000030714	1293	0.7920753196727169	1	1	1	1	1	False	131179	fragment	False	AST0111_000000013932	0.9829038381462497		0	0	False	False	0.988399088382721	0					non-mobilizable	chromosome	1084.0	86.993	93.0	0.00029022589919111926	CP040518.1	firmicutes	Blautia sp. SC05B48 chromosome, complete genome	False	False
ISR0033_000000026385	1202	0.7920753196727169	1	1	1	1	1	False	131179	fragment	False	AST0111_000000013932	0.8023591915428653		0	0	False	False	0.9966722130775452	0					non-mobilizable	chromosome	1084.0	86.993	95.0	0.00029022589919111926	CP040518.1	firmicutes	Blautia sp. SC05B48 chromosome, complete genome	False	False
ENG0130_000000024917	1136	0.7920753196727169	1	1	1	1	1	False	131179	fragment	False	AST0111_000000013932	0.4870069346243997		0	0	False	False	1.0	0					non-mobilizable	chromosome	1084.0	86.993	100.0	0.00029022589919111926	CP040518.1	firmicutes	Blautia sp. SC05B48 chromosome, complete genome	False	False
MON0026_000000039708	1321	0.7920705281129317	2	2	2	2	2	False	26875	fragment	False	MON0026_000000039708	0.9863067292644757		0	0	False	False	0.9863739609718323	0					non-mobilizable	no_good_hit	328.0	73.171	25.0	4.659572095481701e-05	CP009284.1	firmicutes	Paenibacillus sp. FSL R7-0331, complete genome	True	False
ISR0332_000000001133	9198	0.7920293665637812	15	13	5	8	11	False	132521	backbone	False	USA0060_01_000000001071	0.12042746769841375	PS1166	0	0	False	True	0.9997825622558594	0					non-mobilizable	plasmid	8606.0	99.686	100.0	0.16866926710704275	NZ_CP032820.1	CFB group bacteria	Butyricimonas faecalis strain H184 plasmid unnamed, complete sequence	False	True
ISR0197_000000002685	7644	0.7920279421072733	6	4	4	4	3	False	79280	maximal	True	ISR0197_000000002685	0.9273809364841124	PS388	1	1	False	True	1.0	0					non-mobilizable	no_good_hit	1645.0	98.359	68.0	0.010021884772709261	NZ_LT629839.1	CFB group bacteria	Prevotellamassilia timonensis strain Marseille-P2831T, whole genome shotgun sequence	True	True
DEN0005_000000014700	2396	0.7920202970940531	6	5	4	4	4	False	95210	fragment	False	DEN0005_000000014700	1.0		0	0	False	False	0.9995826482772827	0					non-mobilizable	no_good_hit	77.0	98.70100000000001	4.0	1.863352057569733e-05	AP018536.1	firmicutes	Lachnospiraceae bacterium GAM79 DNA, complete genome	True	False
ETH0002_000000004603	6187	0.7920159104494546	6	6	5	6	6	False	108271	fragment	False	ETH0002_000000004603	0.9869717721730416		0	0	False	False	1.0	0					non-mobilizable	no_good_hit	1860.0	83.01100000000001	81.0	0.0006462335112857328	CP023819.1	firmicutes	Faecalibacterium prausnitzii strain Indica chromosome, complete genome	True	False
CHI0172_000000003145	2444	0.792009298450456	4	3	3	3	2	False	89540	maximal	True	CHI0172_000000003145	1.0		1	1	False	False	0.9954991936683655	0					non-mobilizable	no_good_hit	1607.0	99.315	66.0	0.009147973888971166	NZ_SPFU01000010.1	CFB group bacteria	Bacteroides ovatus strain BSD2780061688st1_C6 NODE_10_length_175558_cov_26.7636, whole genome shotgun sequence	True	False
SPA0033_000000015015	2065	0.79200024299903	3	3	3	3	3	False	114894	fragment	False	ISR0216_000000008235	0.9291249893664377		0	0	False	False	1.0	0					non-mobilizable	other	2067.0	96.42	100.0	0.051578079316290576	NZ_SPFY01000020.1	actinobacteria	Collinsella aerofaciens strain 1001271st1_C3 NODE_20_length_40017_cov_22.6775, whole genome shotgun sequence	False	False
CHI0158_000000012780	1520	0.7919910538932264	2	2	2	2	2	False	78875	maximal	True	CHI0158_000000012780	1.0		884	13	False	False	1.0	0					non-mobilizable	other	1524.0	96.45700000000001	100.0	0.004833756260540098	NZ_QSFS01000002.1	firmicutes	Dorea formicigenerans strain AM42-8 AM42-8.Scaf2, whole genome shotgun sequence	False	False
CHI0135_000000002068	9384	0.7919891847327205	12	7	3	5	5	True	81693	maximal	False	SPA0133_000000002509	0.9998001963915261		0	0	True	True	1.0	31					non-mobilizable	no_good_hit	3090.0	90.291	59.0	0.29189344027499287	CP021563.1	other sequences	Unidentified plasmid plasmid YS1-2_2430, complete sequence	True	True
ISR0168_000000006581	3969	0.791987479840249	4	2	0	1	1	True	30135	maximal	True	ISR0168_000000006581	1.0		1	1	False	False	1.0	0					non-mobilizable	no_good_hit	226.0	97.788	17.0	0.02021392313270486	HG796251.1	bacteria	Uncultured bacterium extrachromosomal DNA RGI00018	True	True
CHI0044_000000001497	7264	0.7919730093027334	7	7	2	5	4	False	87287	maximal	True	CHI0044_000000001497	1.0		1	1	False	False	0.9997246861457825	0					non-mobilizable	plasmid	3120.0	91.92299999999999	98.0	0.016299263090394946	MN480762.1	firmicutes	Streptococcus salivarius strain NU10 plasmid pSsal-NU10, complete sequence	False	True
ISR0813_000000016346	1881	0.7919711372460664	2	2	1	2	1	False	91725	fragment	False	ISR0813_000000016346	1.0		0	0	False	False	1.0	0					non-mobilizable	other	1881.0	99.681	100.0	0.002451543206655046	NZ_KE150239.1	d-proteobacteria	Bilophila wadsworthia 3_1_6 acCls-supercont2.2, whole genome shotgun sequence	False	False
ENG0029_000000008728	2767	0.7919655982409773	5	4	4	4	4	False	83561	fragment	False	ISR0121_000000008471	0.9661608244504148		0	0	False	False	1.0	0					non-mobilizable	other	2767.0	99.241	100.0	0.0012448313029596305	FP929048.1	firmicutes	Megamonas hypermegale ART12/1 draft genome	False	False
ISR0222_000000004403	14447	0.7919548821720963	20	8	6	7	8	False	27916	maximal	True	ISR0222_000000004403	1.0		1	1	False	False	0.9997231364250183	0					non-mobilizable	no_good_hit	3279.0	96.18799999999999	59.0	0.017641547027970144	CP021568.1	other sequences	Unidentified plasmid plasmid YS1-2_000084F, complete sequence	True	False
MON0063_000000002221	11475	0.7919508072508904	11	8	7	7	8	False	10760	maximal	True	MON0063_000000002221	1.0		3	2	False	False	1.0	0					non-mobilizable	no_good_hit	1928.0	75.05199999999999	17.0	0.00265818518830567	LR215044.1	mycoplasmas	Mycoplasma arginini strain NCTC10129 genome assembly, chromosome: 1	True	False
MON0095_000000001828	11475	0.7919508072508904	11	8	7	7	8	False	10760	maximal	False	MON0063_000000002221	1.0		0	0	False	False	1.0	0					non-mobilizable	no_good_hit	1928.0	75.05199999999999	17.0	0.00265818518830567	LR215044.1	mycoplasmas	Mycoplasma arginini strain NCTC10129 genome assembly, chromosome: 1	True	False
ISR0814_000000003406	11382	0.7919505880439226	20	4	3	4	3	False	25467	maximal	True	ISR0814_000000003406	1.0		1	1	False	False	1.0	0					non-mobilizable	no_good_hit	558.0	72.76	5.0	9.65718570996381e-05	NZ_CP020953.1	firmicutes	Clostridium drakei strain SL1 chromosome, complete genome	True	False
CHI0138_000000008666	1638	0.7919296254172511	4	2	2	2	1	False	80420	fragment	False	CHI0138_000000008666	1.0		0	0	False	False	1.0	0					non-mobilizable	no_good_hit								True	False
DEN0061_000000003717	8120	0.7919252480712258	7	7	4	6	6	False	71963	maximal	True	DEN0061_000000003717	1.0		9	5	False	False	1.0	0					non-mobilizable	no_good_hit	2318.0	73.943	28.0	0.009629034983944566	NZ_SMMX01000005.1	firmicutes	Extibacter muris strain DSM 28560 NODE_5_length_236680_cov_114.731806, whole genome shotgun sequence	True	False
MON0098_000000030079	1201	0.7919225903985347	1	1	1	1	1	False	11970	fragment	False	USA0024_01_000000017553	0.9536064514456557		0	0	False	False	1.0	0					non-mobilizable	other	1120.0	99.554	93.0	0.6881918819188192	GQ873610.1		Uncultured organism clone 1041059765364 genomic sequence	False	False
ISR0025_000000010752	3589	0.791918925146577	7	3	2	3	3	True	37375	fragment	False	ISR0025_000000010752	1.0		0	0	False	False	0.999721348285675	0					non-mobilizable	no_good_hit	1517.0	76.005	41.0	0.3549316054715623	HG796814.1	bacteria	Uncultured bacterium plasmid pRGF00102	True	True
FIJ0040_000000007090	3485	0.791918925146577	6	3	2	3	3	True	47504	fragment	False	FIJ0040_000000007090	1.0		0	0	False	False	0.9985652565956116	0					non-mobilizable	no_good_hit	1191.0	76.154	33.0	0.28053755699544036	HG796814.1	bacteria	Uncultured bacterium plasmid pRGF00102	True	True
ENG0064_000000001707	13126	0.7919188091672372	16	16	6	11	12	True	123623	fragment	False	ENG0064_000000001707	1.0		0	0	False	True	1.0	0	rep_cluster_1702				non-mobilizable	other	5083.0	96.774	96.0	0.0055716480140443276	NZ_LT700190.1	CFB group bacteria	Parabacteroides massiliensis strain SN4, whole genome shotgun sequence	False	True
ISR0318_000000000550	8893	0.7919164392038783	7	3	2	3	1	False	99308	fragment	False	ISR0318_000000000550	1.0		0	0	False	True	1.0	0					non-mobilizable	plasmid	8844.0	98.64299999999999	99.0	0.12212029388568345	CP021583.1	other sequences	Unidentified plasmid plasmid GF1-2_000127F, complete sequence	False	True
SPA0009_000000004765	6837	0.7919164392038783	3	3	2	3	1	False	32944	fragment	False	SPA0009_000000004765	1.0		0	0	False	False	0.9989761710166931	0					non-mobilizable	plasmid	6837.0	99.985	100.0	0.09458580659444052	CP021583.1	other sequences	Unidentified plasmid plasmid GF1-2_000127F, complete sequence	False	True
TAN0016_000000001971	4541	0.7919153316072599	4	4	3	4	3	False	2520	maximal	True	TAN0016_000000001971	1.0		1	1	False	False	0.9947147965431213	0					non-mobilizable	no_good_hit	3006.0	81.903	84.0	0.003910673631166267	NZ_LT629844.1	CFB group bacteria	Prevotellamassilia timonensis strain Marseille-P2831T, whole genome shotgun sequence	True	False
MAD0020_000000000053	4640	0.7919148705493803	7	2	1	1	2	False	19352	maximal	True	MAD0020_000000000053	1.0		1	1	True	True	0.9956896305084229	20					non-mobilizable	plasmid	4111.0	99.39200000000001	100.0	0.8895864905823772	HG796307.1	bacteria	Uncultured bacterium plasmid pRGI00351	False	True
MAD0087_000000006932	3891	0.7919127321819877	3	2	2	2	1	False	93307	fragment	False	MAD0087_000000006932	1.0		0	0	False	False	1.0	0					non-mobilizable	no_good_hit	2482.0	95.165	64.0	0.008954415851589851	NZ_CYYA01000001.1	firmicutes	Eubacterium ramulus strain 2789STDY5608891, whole genome shotgun sequence	True	False
MAD0046_000000008368	2968	0.7919116218930643	4	3	1	2	3	False	57383	fragment	False	MAD0046_000000008368	1.0		0	0	False	False	1.0	0					non-mobilizable	no_good_hit	129.0	90.698	4.0	0.00026555870833917073	NZ_CABIYV010000002.1	firmicutes	Gemmiger formicilis isolate MGYG-HGUT-00084, whole genome shotgun sequence	True	False
ENG0189_000000004562	3093	0.7919054369511382	4	4	3	4	3	False	113079	fragment	False	ENG0189_000000004562	1.0		0	0	False	False	1.0	0					non-mobilizable	chromosome	2354.0	84.87700000000001	90.0	0.0006214532412042525	CP040518.1	firmicutes	Blautia sp. SC05B48 chromosome, complete genome	False	False
ENG0088_000000008964	2244	0.7918921030134446	2	2	2	2	2	False	131711	fragment	False	ISR0072_000000012984	0.5683614547840199		0	0	False	False	0.9995543956756592	0					non-mobilizable	other	2245.0	98.88600000000001	100.0	0.014986976557804047	NZ_JAAITI010000005.1	firmicutes	Blautia luti strain MSK.16.34 NODE_5_length_149730_cov_194.171, whole genome shotgun sequence	False	False
ISR0362_000000009632	2240	0.7918921030134446	2	2	2	2	2	False	131711	fragment	False	ISR0072_000000012984	0.6058447450244786		0	0	False	False	1.0	0					non-mobilizable	other	2240.0	98.48200000000001	100.0	0.014953583116275964	NZ_JAAITI010000005.1	firmicutes	Blautia luti strain MSK.16.34 NODE_5_length_149730_cov_194.171, whole genome shotgun sequence	False	False
ISR0340_000000010473	2223	0.7918921030134446	2	2	2	2	2	False	131711	fragment	False	ISR0072_000000012984	0.5754443426945823		0	0	False	False	0.991003155708313	0					non-mobilizable	other	2223.0	98.92	100.0	0.014840045415080478	NZ_JAAITI010000005.1	firmicutes	Blautia luti strain MSK.16.34 NODE_5_length_149730_cov_194.171, whole genome shotgun sequence	False	False
ISR0363_000000009279	2027	0.7918921030134446	2	2	2	2	2	False	131711	fragment	False	ISR0072_000000012984	0.544930644636938		0	0	False	False	0.9911198616027832	0					non-mobilizable	other	2027.0	98.816	100.0	0.01353102250717959	NZ_JAAITI010000005.1	firmicutes	Blautia luti strain MSK.16.34 NODE_5_length_149730_cov_194.171, whole genome shotgun sequence	False	False
ISR0286_000000002103	5626	0.7918857089929906	8	6	3	3	4	False	115728	fragment	False	ISR0053_000000003122	0.32097972984248685		0	0	False	False	0.9955563545227051	0					non-mobilizable	other	5627.0	98.738	100.0	0.04351795967005587	NZ_CYYV01000013.1	firmicutes	Fusicatenibacter saccharivorans strain 2789STDY5608849, whole genome shotgun sequence	False	False
ISR0381_000000001535	8954	0.7918819357499803	14	4	4	3	2	False	121513	backbone	False	ENG0141_000000003012	0.9377915064229025	PS853	0	0	True	True	0.9997766613960266	1					non-mobilizable	no_good_hit	28.0	100.0	0.0	0.027892561983471075	XM_005811572.2	bony fishes	PREDICTED: Xiphophorus maculatus zinc finger matrin-type 2 (zmat2), mRNA	True	True
ENG0193_000000012454	1610	0.7918796399862211	2	2	1	2	1	False	67297	fragment	False	ENG0193_000000012454	1.0		0	0	False	False	0.9714285731315613	0					non-mobilizable	no_good_hit	495.0	74.141	30.0	0.0022214028523176786	NZ_AAXG02000012.1	firmicutes	Pseudoflavonifractor capillosus ATCC 29799 B_capillosus-2.0.1_Cont157, whole genome shotgun sequence	True	False
USA0041_01_000000006140	3463	0.7918782793657799	5	4	3	3	3	False	95914	fragment	False	SPA0077_000000008270	0.8594508283194572		0	0	False	False	0.9985561370849609	0					non-mobilizable	no_good_hit	849.0	75.618	24.0	0.00025177219314661636	AP018532.1	firmicutes	Oscillibacter sp. PEA192 DNA, complete genome	True	False
ISR0298_000000006742	2171	0.7918761904595195	3	3	3	3	1	False	109848	backbone	False	ISR0388_000000015216	0.9673719748346412	PS691	0	0	True	True	1.0	21					non-mobilizable	no_good_hit	190.0	91.579	9.0	5.0562145608704694e-05	FP929043.1	firmicutes	Eubacterium rectale M104/1 draft genome	True	True
MON0058_000000031129	1666	0.7918598716058804	2	1	1	1	1	False	11002	maximal	True	MON0058_000000031129	1.0		30	8	False	False	0.9933973550796509	0					non-mobilizable	no_good_hit	1043.0	71.141	61.0	0.0003602825377299801	LR699017.1	firmicutes	Faecalibacterium prausnitzii isolate MGYG-HGUT-02545 genome assembly, chromosome: 1	True	False
ISR0301_000000013612	1448	0.7918598716058804	1	1	1	1	1	False	110103	fragment	False	ISR0351_000000008711	0.666981340508706		0	0	False	False	0.9896408915519714	0					non-mobilizable	chromosome	1451.0	88.215	100.0	0.0004110169612051188	NZ_LT907978.1	firmicutes	Anaerobutyricum hallii isolate EH1 chromosome I	False	False
MON0078_000000035801	1324	0.7918598716058804	1	1	1	1	1	False	41564	fragment	False	MON0078_000000035801	0.9815146000669345		0	0	False	False	0.9886707067489624	0					non-mobilizable	no_good_hit	589.0	75.382	43.0	0.0006672969564948094	NZ_NISJ01000001.1	a-proteobacteria	Sphingopyxis witflariensis strain DSM 14551 NODE_1_length_855691_cov_33.4336, whole genome shotgun sequence	True	False
SPA0125_000000025004	1282	0.7918598716058804	1	1	1	1	1	False	4009	fragment	False	SPA0125_000000025004	1.0		0	0	False	False	1.0	0					non-mobilizable	other	1287.0	76.301	99.0	0.0007346295232127335	NZ_BHEO01000008.1	firmicutes	Faecalimonas umbilicata strain EGH7, whole genome shotgun sequence	False	False
CAN0011_000000009422	3257	0.7918539467387091	6	3	2	2	3	False	94505	maximal	True	CAN0011_000000009422	0.9993933879284198		7	6	True	True	0.998464822769165	19					non-mobilizable	no_good_hit	68.0	94.118	2.0	0.00010452075673027872	NZ_OEQH01000002.1	firmicutes	Clostridium minihomine strain Marseille-P4642, whole genome shotgun sequence	True	True
ISR0326_000000002388	6267	0.7918527477003567	9	6	3	3	5	False	115728	fragment	False	ISR0053_000000003122	0.7019062926258889		0	0	False	False	0.9990426301956177	0					non-mobilizable	other	6116.0	98.57799999999999	98.0	0.04730179364563505	NZ_CYYV01000013.1	firmicutes	Fusicatenibacter saccharivorans strain 2789STDY5608849, whole genome shotgun sequence	False	False
DEN0010_000000025293	1812	0.7918519814515286	3	3	3	3	3	False	75944	maximal	True	DEN0010_000000025293	1.0		8	5	False	False	1.0	0					non-mobilizable	no_good_hit	1003.0	73.48	53.0	0.00035600924468630926	NZ_LT990039.1	firmicutes	Massilistercora timonensis strain Marseille-P3756 chromosome contig00001	True	False
ISR0038_000000015922	2052	0.7918502905614186	2	2	2	2	2	False	36633	fragment	False	ISR0038_000000015922	1.0		0	0	False	False	1.0	0					non-mobilizable	no_good_hit	29.0	100.0	1.0	8.831598449928306e-06	NZ_UGNV01000001.1	g-proteobacteria	Legionella beliardensis strain NCTC13315, whole genome shotgun sequence	True	False
ISR0185_000000028980	1149	0.7918450421788529	2	2	2	2	2	False	29367	fragment	False	ISR0185_000000028980	1.0		0	0	False	False	0.9808529019355774	0					non-mobilizable	other	1131.0	93.72200000000001	98.0	0.00048262176572820694	AP012327.1	high GC Gram+	Bifidobacterium kashiwanohense JCM 15439 = DSM 21854 DNA, complete genome	False	False
ISR0311_000000007958	2528	0.7918311058400981	4	2	2	2	1	False	38800	maximal	True	ISR0311_000000007958	1.0		4	1	False	False	0.984968364238739	0					non-mobilizable	no_good_hit								True	False
ISR0068_000000013187	1560	0.7918266471704564	4	3	3	1	1	False	35016	fragment	False	ISR0068_000000013187	1.0		0	0	False	False	1.0	0					non-mobilizable	no_good_hit	555.0	95.315	75.0	0.00016288473992786705	FP929045.1	firmicutes	Faecalibacterium prausnitzii L2/6 draft genome	True	False
MAD0036_000000006563	3905	0.7918266022821023	2	2	2	2	0	True	86030	fragment	False	MAD0036_000000006563	1.0		0	0	False	False	0.9907810688018799	0					non-mobilizable	no_good_hit	162.0	99.383	4.0	2.996396321616431e-05	FQ312004.1	CFB group bacteria	Bacteroides fragilis 638R genome	True	True
MON0051_000000005087	5916	0.7918262117317392	10	2	0	2	0	True	11281	maximal	True	MON0051_000000005087	1.0		1	1	False	False	0.999830961227417	0					non-mobilizable	no_good_hit								True	True
SPA0041_000000002319	12759	0.7918213353881672	13	7	4	6	6	True	96296	fragment	False	SPA0041_000000002319	1.0		0	0	False	False	1.0	0					non-mobilizable	plasmid	12766.0	99.648	100.0	0.10278379488335762	AP019725.1	CFB group bacteria	Bacteroides uniformis NBRC 113350 plasmid pBUN1 DNA, complete genome	False	True
SPA0124_000000002503	10860	0.7918213353881672	12	7	4	6	6	True	96294	fragment	False	SPA0124_000000002503	0.980374734424277		0	0	False	False	1.0	0					non-mobilizable	plasmid	10867.0	99.65	100.0	0.0874918467100972	AP019725.1	CFB group bacteria	Bacteroides uniformis NBRC 113350 plasmid pBUN1 DNA, complete genome	False	True
MON0008_000000014686	2325	0.7918211371265657	3	1	0	1	1	False	14269	fragment	False	MON0008_000000014686	1.0		0	0	False	False	1.0	0					non-mobilizable	no_good_hit	683.0	73.646	29.0	0.06746963356129428	NZ_QIBZ01000026.1	actinobacteria	Slackia isoflavoniconvertens strain DSM 22006 DSM22006T_contig_026, whole genome shotgun sequence	True	False
SPA0012_000000007260	3394	0.7918139798152608	4	4	4	4	4	False	119483	fragment	False	ISR0231_000000004927	0.8303989188872852		0	0	False	False	0.9997053742408752	0					non-mobilizable	other	3394.0	99.971	100.0	0.009645315071764214	NZ_JAAIQH010000001.1	firmicutes	Anaerostipes hadrus strain MSK.14.23 NODE_1_length_351777_cov_227.13, whole genome shotgun sequence	False	False
FIJ0067_000000002976	10369	0.7918074081105384	11	11	2	7	10	True	45249	maximal	True	FIJ0067_000000002976	1.0		1	1	False	False	1.0	0			MPF_F		non-mobilizable	plasmid	10369.0	99.421	100.0	0.04610451126816316	CP056531.1	enterobacteria	Klebsiella pneumoniae strain RHBSTW-00433 plasmid pRHBSTW-00433_2, complete sequence	False	True
CHI0169_000000010891	1424	0.7918034730597411	2	2	2	1	2	False	97154	fragment	False	CHI0169_000000010891	0.9664111489441458		0	0	False	False	1.0	0					non-mobilizable	other	1424.0	98.876	100.0	0.0005797819482058743	NZ_AP019004.1	firmicutes	Phascolarctobacterium faecium strain JCM 30894	False	False
CHI0155_000000002459	4566	0.7917971179642166	3	3	3	3	2	False	126872	maximal	True	CHI0155_000000002459	1.0	PS748|PS979	4	1	False	True	1.0	0					non-mobilizable	no_good_hit	1341.0	99.25399999999999	47.0	0.00038844126347767984	LR699005.1	firmicutes	Lachnospiraceae bacterium isolate MGYG-HGUT-02492 genome assembly, chromosome: 1	True	True
FIJ0038_000000011674	2918	0.791795091030582	4	4	4	3	3	False	113188	fragment	False	FIJ0167_000000006456	0.9901894451962111		0	0	False	False	1.0	0					non-mobilizable	other	2918.0	100.0	100.0	0.015224505347105151	NZ_NQCD01000001.1	enterobacteria	Shigella sonnei strain ECSW+14 NODE_4_length_191599_cov_71.773_ID_7.ctg_1, whole genome shotgun sequence	False	False
CHI0073_000000006630	1175	0.7917853932919618	2	1	1	1	1	False	84772	maximal	True	CHI0073_000000006630	1.0		2	1	False	False	0.9770212769508362	0					non-mobilizable	no_good_hit								True	False
DEN0094_000000008861	3689	0.7917851038749285	4	4	4	4	4	False	90780	fragment	False	ISR0794_000000005017	0.7775944981645618		0	0	False	False	1.0	0					non-mobilizable	other	3689.0	99.81	100.0	0.4395709177592372	DQ987697.1	firmicutes	Butyrate-producing bacterium L2-50 putative Fe-S oxidoreductase gene, partial cds; thiolase, crotonase, beta hydroxybutyryl-CoA dehydrogenase, butyryl-CoA dehydrogenase, electron transfer flavoprotein beta-subunit, and electron transfer flavoprotein alpha-subunit genes, complete cds; and putative multidrug efflux pump gene, partial cds	False	False
SPA0025_000000003087	6447	0.7917730605798613	8	6	3	3	5	False	115728	fragment	False	ISR0053_000000003122	0.6403197639603361		0	0	False	False	1.0	0					non-mobilizable	other	6449.0	98.728	100.0	0.04987851494188836	NZ_CYYV01000013.1	firmicutes	Fusicatenibacter saccharivorans strain 2789STDY5608849, whole genome shotgun sequence	False	False
SPA0053_000000027273	1197	0.7917689220531159	2	2	2	2	1	True	60115	fragment	False	ENG0105_000000019693	0.6303290414878399		0	0	False	False	1.0	0					non-mobilizable	no_good_hit	713.0	77.56	59.0	0.0002489532807119993	CP060490.1	firmicutes	Oscillibacter sp. NSJ-62 chromosome	True	True
CHI0178_000000003109	3725	0.7917681400298605	4	4	4	4	4	False	130049	fragment	False	ENG0005_000000004373	0.48831618007572386		0	0	False	False	0.9997315406799316	0					non-mobilizable	chromosome	3725.0	98.65799999999999	100.0	0.0012534765967773802	NZ_CP030777.1	firmicutes	Faecalibacterium prausnitzii strain APC918/95b chromosome, complete genome	False	False
CAN0011_000000001682	18445	0.7917649187450742	21	16	10	14	12	True	94550	maximal	True	CAN0011_000000001682	1.0		1	1	False	False	1.0	0					non-mobilizable	no_good_hit	1796.0	80.958	30.0	0.0005619938190146396	NZ_KE150238.1	d-proteobacteria	Bilophila wadsworthia 3_1_6 acCls-supercont2.1, whole genome shotgun sequence	True	True
ISR0394_000000003839	4603	0.7917553610004614	5	4	4	4	3	False	116689	maximal	True	ISR0394_000000003839	1.0	PS782	0	0	False	True	1.0	0					non-mobilizable	no_good_hit	3501.0	99.686	77.0	0.000493872257731592	NZ_CP012801.1	CFB group bacteria	Bacteroides cellulosilyticus strain WH2 chromosome, complete genome	True	True
SPA0085_000000005348	2568	0.7917553388758888	4	4	4	3	3	False	94375	fragment	False	SPA0085_000000005348	0.9770867430441899		0	0	False	False	0.9961059093475342	0					non-mobilizable	no_good_hit	566.0	95.936	22.0	0.004739416003288232	NZ_CYZK01000009.1	firmicutes	Coprococcus comes strain 2789STDY5834866, whole genome shotgun sequence	True	False
ISR0366_000000009221	2071	0.7917544691274354	5	3	3	3	3	False	32389	fragment	False	ISR0366_000000009221	1.0		0	0	False	False	1.0	0					non-mobilizable	chromosome	2071.0	99.565	100.0	0.0009226358681602374	CP018757.1	high GC Gram+	Bifidobacterium bifidum strain PRI 1 chromosome, complete genome	False	False
FIJ0020_000000004696	4902	0.7917488106803241	9	6	1	4	4	True	49817	maximal	True	FIJ0020_000000004696	1.0		1	1	False	False	1.0	0					non-mobilizable	no_good_hit								True	True
ISR0386_000000010903	3101	0.7917487766518915	4	4	4	4	3	False	125798	maximal	True	ISR0386_000000010903	1.0		36	4	False	False	0.9996775388717651	0					non-mobilizable	no_good_hit	2057.0	77.39399999999999	66.0	0.0006430031018595713	LR699012.1	firmicutes	Anaerostipes hadrus isolate MGYG-HGUT-02528 genome assembly, chromosome: 1	True	False
FIJ0122_000000014069	1141	0.7917481520142836	2	2	2	1	1	False	41398	fragment	False	FIJ0122_000000014069	1.0		0	0	False	False	1.0	0					non-mobilizable	chromosome	1131.0	99.116	99.0	0.00021168176101241579	CP023416.1	enterobacteria	Klebsiella pneumoniae strain 1050 chromosome, complete genome	False	False
FIJ0162_000000007435	3044	0.7917451111389263	7	2	1	2	0	True	39245	maximal	True	FIJ0162_000000007435	1.0		6	2	False	False	1.0	0					non-mobilizable	no_good_hit								True	True
AST0089_000000003441	5267	0.7917321127428718	4	4	3	4	3	False	120287	fragment	False	AST0089_000000003441	1.0		0	0	False	False	0.9963926076889038	0					non-mobilizable	no_good_hit	307.0	73.29	6.0	9.737791365393636e-05	CP014204.2	firmicutes	Clostridium baratii strain CDC51267 chromosome, complete genome	True	False
SPA0008_000000014457	2106	0.7917305503685457	3	3	3	3	2	False	102367	fragment	False	SPA0008_000000014457	0.9875170694775269		0	0	False	False	0.9947768449783325	0					non-mobilizable	no_good_hit	977.0	73.081	55.0	0.009364041691355747	NZ_LR130835.1	firmicutes	Intestinimonas timonensis strain GD4, whole genome shotgun sequence	True	False
USA0052_01_000000006844	2349	0.7917290324982549	4	3	3	3	2	False	120838	fragment	False	USA0052_01_000000006844	0.7108501194588945		0	0	False	False	1.0	0					non-mobilizable	other	2104.0	91.302	99.0	0.0005925644304527914	FP929053.1	firmicutes	Ruminococcus sp. SR1/5 draft genome	False	False
FIJ0102_000000022538	1440	0.7917164314665962	2	2	2	2	2	True	42612	maximal	True	FIJ0102_000000022538	1.0		60	9	False	False	1.0	0					non-mobilizable	no_good_hit	371.0	72.237	26.0	0.004083358367546758	NZ_PXZH01000007.1	firmicutes	Vagococcus humatus strain JCM 31581, whole genome shotgun sequence	True	True
CHI0120_000000002582	4786	0.7917064361485339	7	4	4	2	2	False	96034	maximal	True	CHI0120_000000002582	1.0		0	0	False	False	0.9985374212265015	0					non-mobilizable	no_good_hit	619.0	97.9	13.0	0.0002179031022279358	FP929059.1	firmicutes	Eubacterium siraeum V10Sc8a draft genome	True	False
ENG0199_000000018533	1388	0.7916810415041031	2	2	2	2	2	False	54253	maximal	True	ENG0199_000000018533	1.0		29	6	False	False	0.9755043387413025	0					non-mobilizable	other	1402.0	82.454	100.0	0.0004890479009549304	FP929059.1	firmicutes	Eubacterium siraeum V10Sc8a draft genome	False	False
ENG0188_000000019926	1263	0.7916803908750392	2	2	2	2	1	True	54884	fragment	False	ENG0188_000000019926	0.9957044673539519		0	0	False	False	1.0	0					non-mobilizable	other	1259.0	87.609	99.0	0.009526407930336721	NZ_CYZN01000013.1	firmicutes	Blautia wexlerae strain 2789STDY5834863, whole genome shotgun sequence	False	True
ISR0080_000000029017	1164	0.7916803908750392	2	2	2	2	1	True	54884	fragment	False	ENG0188_000000019926	0.9568487727632621		0	0	False	False	0.9561855792999268	0					non-mobilizable	other	1161.0	87.25200000000001	99.0	0.00877611804560853	NZ_CYZN01000013.1	firmicutes	Blautia wexlerae strain 2789STDY5834863, whole genome shotgun sequence	False	True
MAD0038_000000005392	2519	0.7916722705272501	3	3	3	2	2	False	59538	maximal	True	MAD0038_000000005392	1.0		1	1	False	False	0.9968241453170776	0					non-mobilizable	no_good_hit	493.0	85.801	20.0	0.00018979168619455276	NZ_LN555523.1	firmicutes	Romboutsia ilealis strain CRIB chromosome 1	True	False
CHI0111_000000010366	2942	0.7916567566670004	5	3	2	3	1	False	82603	fragment	False	CHI0111_000000010366	1.0		0	0	False	False	0.999660074710846	0					non-mobilizable	no_good_hit	1221.0	98.198	42.0	0.0030759921335283143	NZ_QSOD01000001.1	firmicutes	Ruminococcus bromii strain TM10-21 TM10-21.Scaf1, whole genome shotgun sequence	True	False
MON0007_000000014803	3758	0.7916506466496317	4	2	1	1	2	False	105815	maximal	True	MON0007_000000014803	1.0		225	13	False	False	0.9978712201118469	0					non-mobilizable	no_good_hit	2674.0	83.95700000000001	84.0	0.0009142775081458884	CP023819.1	firmicutes	Faecalibacterium prausnitzii strain Indica chromosome, complete genome	True	False
SPA0144_000000001172	11081	0.7916501078654191	13	8	6	8	6	False	56261	maximal	True	SPA0144_000000001172	1.0	PS239	2	1	False	True	1.0	0					non-mobilizable	no_good_hit	750.0	80.133	7.0	0.005843704346059796	NZ_CABIYV010000007.1	firmicutes	Gemmiger formicilis isolate MGYG-HGUT-00084, whole genome shotgun sequence	True	True
ISR0080_000000003194	8324	0.7916475399512587	7	7	6	7	6	True	34324	maximal	True	ISR0080_000000003194	1.0		1	1	False	False	0.9998798370361328	0					non-mobilizable	no_good_hit	932.0	75.96600000000001	13.0	0.00025777011775420373	CP060633.1	firmicutes	Lachnospiraceae bacterium sunii NSJ-8 chromosome, complete genome	True	True
ISR0065_000000019412	1750	0.7916416830686245	1	1	1	1	1	False	90918	fragment	False	ISR0065_000000019412	1.0		0	0	False	False	1.0	0					non-mobilizable	no_good_hit	858.0	94.056	79.0	0.0002309094778065979	FP929043.1	firmicutes	Eubacterium rectale M104/1 draft genome	True	False
ENG0015_000000012618	1379	0.7916416830686245	2	1	1	1	1	False	66847	fragment	False	ENG0015_000000012618	1.0		0	0	False	False	1.0	0					non-mobilizable	other	713.0	84.993	93.0	0.0001917035360244472	FP929043.1	firmicutes	Eubacterium rectale M104/1 draft genome	False	False
SPA0092_000000033965	1344	0.7916348606172149	3	2	2	2	1	True	87079	fragment	False	MON0032_000000016300	0.2986342851298016		0	0	False	False	1.0	0					non-mobilizable	chromosome	1348.0	91.914	100.0	0.00047390739292004234	LR699017.1	firmicutes	Faecalibacterium prausnitzii isolate MGYG-HGUT-02545 genome assembly, chromosome: 1	False	True
TAN0002_000000001740	11483	0.7916320385817843	17	13	4	5	12	False	49580	maximal	True	TAN0002_000000001740	1.0		1	1	False	False	0.998432457447052	0					non-mobilizable	no_good_hit	8462.0	85.37	81.0	0.09346689992534236	LT906557.1	enterobacteria	Escherichia coli isolate E. coli RL465 genome assembly, plasmid: II	True	False
MAD0068_000000023598	1232	0.7916314335740989	2	2	2	2	2	False	16420	maximal	True	MAD0068_000000023598	1.0		0	0	False	False	0.9943181872367859	0					non-mobilizable	no_good_hit	483.0	98.758	39.0	0.013387029579225107	NZ_JAAIOD010000023.1	firmicutes	Dorea longicatena strain MSK.10.16 NODE_23_length_36005_cov_363.365, whole genome shotgun sequence	True	False
MAD0052_000000018788	1234	0.7916310664118472	2	1	1	1	1	False	17251	fragment	False	MAD0052_000000018788	1.0		0	0	False	False	0.9205834865570068	0					non-mobilizable	no_good_hit	103.0	77.67	8.0	3.963923631513659e-05	NC_021039.1	firmicutes	Ruminococcus champanellensis 18P13 = JCM 17042, complete genome	True	False
FIJ0025_000000003225	6169	0.7916142533565773	10	9	2	4	9	True	109628	fragment	False	FIJ0025_000000003225	1.0		0	0	False	False	0.9991894960403442	0					non-mobilizable	chromosome	6155.0	99.984	100.0	0.0011829953927769616	CP019243.1	enterobacteria	Escherichia coli strain Combat2C1 chromosome, complete genome	False	True
ISR0225_000000010346	1890	0.7916114185570897	2	2	1	2	2	False	27686	maximal	True	ISR0225_000000010346	1.0		41	9	False	False	1.0	0					non-mobilizable	no_good_hit	877.0	97.719	46.0	0.00031021774381751263	CP060490.1	firmicutes	Oscillibacter sp. NSJ-62 chromosome	True	False
FIJ0098_000000021474	1127	0.7915995238212628	1	1	1	1	1	False	42827	fragment	False	FIJ0098_000000021474	1.0		0	0	False	False	1.0	0					non-mobilizable	no_good_hit								True	False
ISR0024_000000023865	1158	0.7915968877963742	2	2	2	2	2	False	37405	fragment	False	ISR0845_000000008836	0.9521630615640599		0	0	False	False	1.0	0					non-mobilizable	other	1158.0	96.37299999999999	100.0	0.004438255692628736	NZ_CYYV01000005.1	firmicutes	Fusicatenibacter saccharivorans strain 2789STDY5608849, whole genome shotgun sequence	False	False
MAD0107_000000018180	2152	0.7915909510732285	3	3	3	3	3	False	14685	fragment	False	MAD0107_000000018180	1.0		0	0	False	False	0.9930297136306763	0					non-mobilizable	no_good_hit	805.0	71.553	37.0	0.0002647095671291338	NZ_CP029256.1	firmicutes	Christensenella minuta strain DSM 22607 chromosome, complete genome	True	False
ISR0034_000000005859	3402	0.7915898254804025	4	3	1	2	2	True	36847	maximal	True	ISR0034_000000005859	1.0		0	0	False	False	0.9923574328422546	0					non-mobilizable	no_good_hit	1250.0	95.04	37.0	0.0032424089175464104	NZ_QRHR01000001.1	firmicutes	Eubacterium ventriosum strain AM23-22 AM23-22.Scaf1, whole genome shotgun sequence	True	True
AST0089_000000000509	20400	0.7915776003430678	28	7	4	7	6	True	110322	backbone	True	AST0089_000000000509	1.0	PS698	2	2	True	True	1.0	15					non-mobilizable	no_good_hit	1670.0	99.34100000000001	8.0	0.01756084216285603	NZ_VULP01000010.1	firmicutes	Anaerobutyricum soehngenii strain BSM-383-APC-4H seq10, whole genome shotgun sequence	True	True
ENG0195_000000013852	1866	0.7915696419426311	4	2	1	2	1	True	68725	fragment	False	ISR0201_000000016050	0.9557333333333333		0	0	False	False	1.0	0					non-mobilizable	no_good_hit								True	True
ISR0278_000000005211	2121	0.7915676255776825	4	1	1	1	1	False	26274	fragment	False	ISR0278_000000005211	1.0		0	0	False	False	0.9764262437820435	0					non-mobilizable	no_good_hit								True	False
SPA0009_000000022337	1655	0.7915676255776825	3	1	1	1	1	False	8120	fragment	False	SPA0009_000000022337	1.0		0	0	False	False	0.9897280931472778	0					non-mobilizable	no_good_hit								True	False
SPA0070_000000007023	3065	0.7915628967486749	3	3	2	3	2	False	78790	maximal	False	SPA0118_000000009163	0.9788362966682789		0	0	False	False	1.0	0					non-mobilizable	no_good_hit	513.0	75.634	29.0	9.59979823382647e-05	NZ_UFXF01000001.1	firmicutes	Lacrimispora sphenoides strain NCTC507, whole genome shotgun sequence	True	False
ENG0008_000000006089	3814	0.7915592740603201	7	5	4	4	4	False	120907	maximal	True	ENG0008_000000006089	1.0		2	2	False	False	0.9992133975028992	0					non-mobilizable	no_good_hit	2961.0	95.204	78.0	0.0008396958699907798	FP929038.1	firmicutes	Coprococcus catus GD/7 draft genome	True	False
MON0086_000000026020	1166	0.7915558085053735	2	2	2	2	1	True	113473	backbone	False	FIJ0063_000000016502	0.11470707174738587	PS730	0	0	False	True	0.9991423487663269	0					non-mobilizable	other	1144.0	91.259	100.0	0.00034413541171451396	FP929045.1	firmicutes	Faecalibacterium prausnitzii L2/6 draft genome	False	True
SPA0112_000000018403	1810	0.7915529798522531	4	3	2	2	3	True	69025	fragment	False	SPA0112_000000018403	1.0		0	0	False	False	0.9817679524421692	0					non-mobilizable	other	1822.0	87.431	100.0	0.6021361815754339	NZ_SDPW01000002.1	actinobacteria	Senegalimassilia faecalis strain KGMB04484 KGMB04484_contig00002, whole genome shotgun sequence	False	True
SPA0026_000000020935	1589	0.7915529798522531	4	3	2	2	3	True	69024	fragment	False	SPA0026_000000020935	1.0		0	0	False	False	0.9993706941604614	0					non-mobilizable	other	1551.0	87.041	97.0	0.5120160213618158	NZ_SDPW01000002.1	actinobacteria	Senegalimassilia faecalis strain KGMB04484 KGMB04484_contig00002, whole genome shotgun sequence	False	True
SPA0028_000000020401	1587	0.7915529798522531	4	3	2	2	3	True	69024	fragment	False	SPA0026_000000020935	0.999580448919656		0	0	False	False	1.0	0					non-mobilizable	other	1551.0	87.041	97.0	0.5120160213618158	NZ_SDPW01000002.1	actinobacteria	Senegalimassilia faecalis strain KGMB04484 KGMB04484_contig00002, whole genome shotgun sequence	False	True
SPA0027_000000023776	1580	0.7915529798522531	4	3	2	2	3	True	69024	fragment	False	SPA0026_000000020935	0.9966417407853747		0	0	False	False	0.9993671178817749	0					non-mobilizable	other	1551.0	87.041	98.0	0.5120160213618158	NZ_SDPW01000002.1	actinobacteria	Senegalimassilia faecalis strain KGMB04484 KGMB04484_contig00002, whole genome shotgun sequence	False	True
FIJ0062_000000001066	19703	0.7915508450224662	39	13	6	9	8	True	52620	fragment	False	FIJ0062_000000001066	1.0		0	0	False	False	0.9999492168426514	0					non-mobilizable	no_good_hit	2299.0	91.04	43.0	0.08798613785136696	MK233394.1	viruses	Uncultured human fecal virus clone F.prausnitzii_B10.V01.I15_1_c1 sequence	True	True
CHI0140_000000021795	1365	0.7915475164467837	2	2	1	2	1	False	80203	fragment	False	CHI0140_000000021795	1.0		0	0	False	False	0.9963369965553284	0					non-mobilizable	no_good_hit	32.0	100.0	2.0	3.886445582239696e-05	NZ_MSPW01000001.1	firmicutes	Viridibacillus arenosi strain FSL R5-0213 NODE_1_length_797644_cov_2.33499, whole genome shotgun sequence	True	False
CAN0015_000000021315	1680	0.7915471698880735	3	3	3	3	3	False	93195	fragment	False	CAN0015_000000021315	1.0		0	0	False	False	1.0	0					non-mobilizable	no_good_hit	232.0	77.155	14.0	0.0006469712584449788	NZ_PRKX01000027.1	high GC Gram+	Arthrobacter agilis strain CGMCC 1.15723 scaffold11, whole genome shotgun sequence	True	False
SPA0120_000000007695	5565	0.791540962323872	7	6	4	4	5	True	128685	backbone	False	FIJ0105_000000005116	0.5393760337000273	PS1045|PS1046|PS656|PS658	0	0	False	True	1.0	0					non-mobilizable	other	2167.0	96.17	90.0	0.43713420787083757	KU545838.1	bacteria	Uncultured bacterium clone CH_03A_000_Contig_30 genomic sequence	False	True
CHI0125_000000005066	3052	0.7915396818514168	3	2	2	2	1	False	81644	fragment	False	CHI0125_000000005066	1.0		0	0	False	False	1.0	0					non-mobilizable	other	3052.0	99.541	100.0	0.0007118040488142198	FP929050.1	firmicutes	Roseburia intestinalis XB6B4 draft genome	False	False
ISR0133_000000002754	6158	0.7915367766901137	7	4	4	4	4	False	53387	maximal	True	ISR0133_000000002754	0.9584315705392946		2	2	False	False	1.0	0					non-mobilizable	no_good_hit	1434.0	74.407	23.0	0.0004445444256909396	NC_013165.1	actinobacteria	Slackia heliotrinireducens DSM 20476, complete sequence	True	False
ISR0300_000000007442	1454	0.7915326405293744	2	2	2	1	1	False	25586	maximal	True	ISR0300_000000007442	1.0		5	1	False	False	0.9979367256164551	0					non-mobilizable	no_good_hit	28.0	100.0	2.0	0.0003017973710095681	NZ_AMRO01000074.1	firmicutes	Parageobacillus caldoxylosilyticus CIC9 contig84, whole genome shotgun sequence	True	False
ISR0187_000000007385	3708	0.7915321584167258	4	2	1	2	0	True	29301	maximal	True	ISR0187_000000007385	1.0		1	1	True	True	1.0	6					non-mobilizable	no_good_hit	56.0	89.286	1.0	0.030079455164585697	HG796462.1	bacteria	Uncultured bacterium plasmid pRGI01332	True	True
FIJ0034_000000009048	3134	0.7915321584167258	5	2	1	2	0	True	48162	maximal	True	FIJ0034_000000009048	1.0		1	1	False	False	0.9987236857414246	0					non-mobilizable	no_good_hit								True	True
DEN0053_000000007639	1567	0.7915298664465441	1	1	1	1	1	False	72122	fragment	False	DEN0053_000000007639	1.0		0	0	False	False	1.0	0					non-mobilizable	no_good_hit	55.0	85.455	4.0	2.8981058195038228e-05	NC_014147.1	g-proteobacteria	Moraxella catarrhalis BBH18, complete sequence	True	False
ISR0087_000000028727	1337	0.7915298664465441	2	1	1	1	1	False	72248	fragment	False	ISR0309_000000010391	0.2726288862652499		0	0	False	False	1.0	0					non-mobilizable	no_good_hit	55.0	85.455	4.0	2.8981058195038228e-05	NC_014147.1	g-proteobacteria	Moraxella catarrhalis BBH18, complete sequence	True	False
ISR0370_000000023035	1175	0.7915298664465441	1	1	1	1	1	False	63125	fragment	False	ISR0370_000000023035	0.9616328659766286		0	0	False	False	0.97957444190979	0					non-mobilizable	no_good_hit	55.0	85.455	5.0	2.8981058195038228e-05	NC_014147.1	g-proteobacteria	Moraxella catarrhalis BBH18, complete sequence	True	False
ENG0193_000000016910	1169	0.7915298664465441	1	1	1	1	1	False	63125	fragment	False	ISR0370_000000023035	0.9555245781364636		0	0	False	False	1.0	0					non-mobilizable	no_good_hit	55.0	85.455	5.0	2.8981058195038228e-05	NC_014147.1	g-proteobacteria	Moraxella catarrhalis BBH18, complete sequence	True	False
ENG0062_000000021318	1102	0.7915298664465441	1	1	1	1	1	False	63125	fragment	False	ISR0370_000000023035	0.9323017187509479		0	0	False	False	1.0	0					non-mobilizable	no_good_hit	55.0	85.455	5.0	2.8981058195038228e-05	NC_014147.1	g-proteobacteria	Moraxella catarrhalis BBH18, complete sequence	True	False
SPA0041_000000010132	3375	0.7915290533615463	3	2	1	1	2	False	6921	maximal	True	SPA0041_000000010132	1.0		1	1	False	False	1.0	0					non-mobilizable	no_good_hit	1333.0	84.99600000000001	42.0	0.00024463199150703157	CP051672.1	CFB group bacteria	Parabacteroides distasonis strain CBBP-1 chromosome, complete genome	True	False
ISR0806_000000002712	3800	0.7915288961775478	7	4	1	2	2	False	92986	fragment	False	ISR0806_000000002712	1.0		0	0	False	False	1.0	0					non-mobilizable	no_good_hit	1314.0	97.03200000000001	35.0	0.15652588880935336	NZ_KE159503.1	CFB group bacteria	Phocaeicola sartorii strain dnLKV3 acPFj-supercont1.19, whole genome shotgun sequence	True	False
ISR0349_000000008467	1343	0.7915219989801412	3	3	2	2	1	False	122102	fragment	False	ISR0028_000000007710	0.05952074037382282		0	0	False	False	0.9947878122329712	0					non-mobilizable	other	1342.0	97.31700000000001	99.0	0.03063557384545039	NZ_CYZN01000028.1	firmicutes	Blautia wexlerae strain 2789STDY5834863, whole genome shotgun sequence	False	False
USA0023_01_000000013766	2270	0.7915172180547106	3	3	3	3	2	False	128048	fragment	False	ISR0776_000000010471	0.7999858903041142		0	0	False	False	1.0	0					non-mobilizable	other	1470.0	99.38799999999999	98.0	0.0030716987602381245	NZ_CABIYV010000002.1	firmicutes	Gemmiger formicilis isolate MGYG-HGUT-00084, whole genome shotgun sequence	False	False
ISR0241_000000001592	7459	0.7915139088933804	9	4	2	3	1	False	132498	fragment	False	ISR0032_000000003111	0.5651560119109162		0	0	False	False	0.9998659491539001	0					non-mobilizable	no_good_hit	2474.0	97.898	33.0	0.4003561599481949	MK233418.1	viruses	Uncultured human fecal virus clone F.prausnitziiC_S03.O12_c1 sequence	True	False
AUS0022_000000024046	1409	0.7915115951358195	4	4	3	2	3	False	103337	fragment	False	FIJ0169_000000013717	0.8911787650785388		0	0	False	False	1.0	0					non-mobilizable	other	1409.0	97.516	100.0	0.000429053018694453	NZ_LN866274.1	firmicutes	Clostridium phoceensis strain GD3, whole genome shotgun sequence	False	False
SPA0068_000000001023	13921	0.7915072645805913	19	12	1	5	11	True	6015	fragment	False	SPA0068_000000001023	1.0		0	0	False	False	0.9999281764030457	0			MPF_F		non-mobilizable	plasmid	13867.0	99.82700000000001	100.0	0.054048575894475474	CP057460.1	enterobacteria	Klebsiella pneumoniae strain RHB26-C08 plasmid pRHB26-C08_2, complete sequence	False	True
ISR0183_000000008793	3901	0.7915056352583353	6	6	4	5	6	True	29488	maximal	True	ISR0183_000000008793	1.0		3	2	False	False	1.0	0					non-mobilizable	plasmid	3823.0	99.948	100.0	0.04279332236068657	CP025944.4	enterobacteria	Escherichia coli strain SCEC020023 plasmid pOXA10_020023, complete sequence	False	True
MAD0100_000000005909	6134	0.7915017205306694	11	10	4	5	9	True	118544	fragment	False	FIJ0004_000000003832	0.7245907129931913		0	0	False	False	0.997065544128418	0					non-mobilizable	other	6138.0	94.67299999999999	100.0	0.006829229190000423	NZ_WNAF01000001.1	firmicutes	[Ruminococcus] faecis strain BIOML-A1 scaffold1_size898620, whole genome shotgun sequence	False	True
ISR0333_000000020445	1188	0.7914976116783482	1	1	1	1	1	True	24527	maximal	True	ISR0333_000000020445	1.0		1	1	False	False	1.0	0	rep_cluster_1046				non-mobilizable	plasmid	1181.0	95.936	99.0	0.23316164817749604	JQ783056.1	g-proteobacteria	Haemophilus influenzae plasmid pJ612, complete sequence	False	True
ENG0181_000000004887	4432	0.7914957593561415	5	4	1	4	2	False	55285	fragment	False	ENG0181_000000004887	1.0		0	0	False	False	1.0	0					non-mobilizable	no_good_hit								True	False
CAN0014_000000021865	2207	0.7914891847011156	3	3	3	3	3	False	93624	fragment	False	ISR0112_000000012858	0.46574500574000693		0	0	False	False	1.0	0					non-mobilizable	no_good_hit	1067.0	77.976	48.0	0.05629174746821806	NZ_ADFP01000010.1	bacteria	Pyramidobacter piscolens W5455 contig00045, whole genome shotgun sequence	True	False
DEN0079_000000027333	2132	0.7914891847011156	3	3	3	3	3	False	93624	fragment	False	ISR0112_000000012858	0.35286407395803604		0	0	False	False	1.0	0					non-mobilizable	no_good_hit	1019.0	77.036	47.0	0.05370609782374488	NZ_ADFP01000010.1	bacteria	Pyramidobacter piscolens W5455 contig00045, whole genome shotgun sequence	True	False
ISR0811_000000000598	14857	0.7914890319593372	14	13	4	6	11	True	105602	fragment	False	CHI0094_000000000381	0.27269707221974526		0	0	False	False	1.0	0					non-mobilizable	other	11315.0	95.899	99.0	0.0021866331060125827	NC_009614.1	CFB group bacteria	Bacteroides vulgatus ATCC 8482, complete sequence	False	True
DEN0069_000000015282	1793	0.7914857673656376	3	3	3	3	3	False	70710	maximal	True	DEN0069_000000015282	1.0		1	1	False	False	1.0	0					non-mobilizable	no_good_hit	1070.0	71.495	59.0	0.0003413476001286294	CP060634.1	firmicutes	Lachnospiraceae bacterium NSJ-38 chromosome, complete genome	True	False
ISR0794_000000009579	2087	0.7914732786728991	2	2	2	2	1	False	114464	fragment	False	ISR0794_000000009579	1.0		0	0	False	False	0.9980833530426025	0					non-mobilizable	no_good_hit	33.0	100.0	2.0	0.00014842025194337766	NZ_JHWQ01000003.1	high GC Gram+	Bifidobacterium ruminantium DSM 6489 T534DRAFT_scaffold00003.3_C, whole genome shotgun sequence	True	False
USA0007_01_000000008693	1921	0.7914701960514121	3	3	3	3	3	False	78798	fragment	False	USA0007_01_000000008693	1.0		0	0	False	False	0.992712140083313	0					non-mobilizable	other	1891.0	90.53399999999999	98.0	0.03156365336762471	NZ_WNCH01000012.1	b-proteobacteria	Parasutterella excrementihominis strain BIOML-A6 scaffold12_size59879, whole genome shotgun sequence	False	False
ISR0821_000000006627	4112	0.7914664041099505	4	2	1	0	1	False	21327	maximal	True	ISR0821_000000006627	1.0		2	1	True	True	1.0	17					non-mobilizable	no_good_hit	105.0	90.476	3.0	0.015456887407182906	CP021605.1	other sequences	Unidentified plasmid plasmid FAKO03_2024, complete sequence	True	True
ISR0819_000000005883	4095	0.7914664041099505	4	2	1	0	1	False	21327	maximal	False	ISR0821_000000006627	0.9979328793774319		0	0	True	True	1.0	15					non-mobilizable	no_good_hit	105.0	90.476	3.0	0.015456887407182906	CP021605.1	other sequences	Unidentified plasmid plasmid FAKO03_2024, complete sequence	True	True
CAN0014_000000011294	3997	0.7914664041099505	3	2	1	0	1	False	93717	maximal	True	CAN0014_000000011294	1.0		3	1	True	True	1.0	14					non-mobilizable	no_good_hit								True	True
MAD0079_000000000177	20834	0.7914643904389371	22	22	13	16	22	True	85442	maximal	True	MAD0079_000000000177	0.9943107221006564		16	1	False	False	0.9986080527305603	0					non-mobilizable	no_good_hit	11903.0	98.715	73.0	0.04157427550171026	CP042245.1	enterobacteria	Escherichia coli strain PU-1 plasmid pColV-PU1, complete sequence	True	True
MON0003_000000004685	2929	0.7914632319946376	3	3	1	3	2	True	14286	fragment	False	MON0003_000000004685	1.0		0	0	False	False	1.0	0					non-mobilizable	other	2513.0	93.67299999999999	97.0	0.0011256827245405155	CP001840.1	high GC Gram+	Bifidobacterium bifidum PRL2010, complete genome	False	True
ENG0079_000000004508	6772	0.7914578773283025	8	6	5	5	4	True	91797	fragment	False	ENG0079_000000004508	1.0		0	0	False	False	0.9971943497657776	0					non-mobilizable	no_good_hit	795.0	76.226	12.0	0.0002743181086202113	CP023819.1	firmicutes	Faecalibacterium prausnitzii strain Indica chromosome, complete genome	True	True
FIJ0051_000000000998	16996	0.7914561942773148	21	12	5	9	7	False	103454	fragment	False	FIJ0051_000000000998	1.0		0	0	False	False	0.9999411702156067	0					non-mobilizable	no_good_hit	1890.0	89.947	52.0	0.07441154138192863	CP021610.1	other sequences	Unidentified plasmid plasmid FAKO02_3061, complete sequence	True	False
ENG0204_000000005613	4100	0.7914529685245091	5	5	5	4	4	False	111720	maximal	True	ENG0204_000000005613	1.0		23	7	False	False	1.0	0					non-mobilizable	other	2092.0	81.979	93.0	0.01967877571120118	NZ_DS483536.1	firmicutes	Coprococcus eutactus ATCC 27759 Scfld_02_16, whole genome shotgun sequence	False	False
ISR0083_000000002532	8152	0.7914517323849865	12	4	2	3	2	False	132498	fragment	False	ISR0032_000000003111	0.945631244291463		0	0	False	False	1.0	0					non-mobilizable	no_good_hit	3020.0	95.695	37.0	0.48599643840051804	MK233418.1	viruses	Uncultured human fecal virus clone F.prausnitziiC_S03.O12_c1 sequence	True	False
ENG0024_000000003091	8127	0.7914517323849865	11	4	2	3	2	False	132498	fragment	False	ISR0032_000000003111	0.9459653706273439		0	0	False	False	1.0	0					non-mobilizable	no_good_hit	3034.0	95.55	37.0	0.48826291079812206	MK233418.1	viruses	Uncultured human fecal virus clone F.prausnitziiC_S03.O12_c1 sequence	True	False
ISR0024_000000002421	7699	0.7914517323849865	8	4	2	3	2	False	132498	fragment	False	ISR0032_000000003111	0.8079538009089712		0	0	False	False	1.0	0					non-mobilizable	no_good_hit	1728.0	99.884	33.0	0.27958555933300955	MK233418.1	viruses	Uncultured human fecal virus clone F.prausnitziiC_S03.O12_c1 sequence	True	False
ISR0091_000000004091	7625	0.7914517323849865	9	4	2	3	2	False	132498	fragment	False	ISR0032_000000003111	0.7922110026631799		0	0	False	False	1.0	0					non-mobilizable	no_good_hit	2539.0	97.676	33.0	0.41055528573741296	MK233418.1	viruses	Uncultured human fecal virus clone F.prausnitziiC_S03.O12_c1 sequence	True	False
ENG0171_000000002300	9367	0.7914462415859451	9	9	8	9	8	False	69510	maximal	True	ENG0171_000000002300	1.0		7	3	False	False	0.9996797442436218	0					non-mobilizable	no_good_hit	107.0	80.374	1.0	0.0011486049468073243	NZ_SORF01000011.1	firmicutes	Alicyclobacillus sacchari strain DSM 17974 Ga0215652_111, whole genome shotgun sequence	True	False
SPA0158_000000005849	2920	0.7914360184318656	3	3	3	3	1	False	130356	maximal	True	SPA0158_000000005849	1.0	PS1101	173	12	False	True	1.0	0					non-mobilizable	other	2120.0	98.915	100.0	0.000409436880966395	NC_009614.1	CFB group bacteria	Bacteroides vulgatus ATCC 8482, complete sequence	False	True
AUS0022_000000014022	2485	0.7914332495662734	3	3	3	3	2	False	99288	fragment	False	SPA0145_000000011526	0.3968829282435627		0	0	False	False	1.0	0					non-mobilizable	no_good_hit	814.0	73.587	32.0	0.0002930311759847566	CP024742.1	verrucomicrobia	Akkermansia muciniphila strain EB-AMDK-2 chromosome, complete genome	True	False
ISR0033_000000002990	8272	0.791429789857769	12	7	3	2	5	False	85251	fragment	False	ISR0033_000000002990	1.0		0	0	False	False	0.9969777464866638	0					non-mobilizable	no_good_hit	2612.0	86.40899999999999	63.0	0.0005757198163560401	CP036491.1	CFB group bacteria	Bacteroides sp. A1C1 chromosome, complete genome	True	False
ISR0052_000000023894	1549	0.7914263789704092	1	1	1	1	1	False	73418	fragment	False	DEN0035_000000021129	0.974243421789478		0	0	False	False	0.974822461605072	0					non-mobilizable	other	1312.0	78.506	91.0	0.03323717866898119	NZ_CYXX01000033.1	firmicutes	Roseburia inulinivorans strain 2789STDY5608887, whole genome shotgun sequence	False	False
ENG0152_000000013953	1756	0.7914139581074069	2	1	1	1	1	True	57024	fragment	False	ENG0152_000000013953	1.0		0	0	False	False	0.9994305372238159	0					non-mobilizable	no_good_hit	37.0	91.89200000000001	2.0	3.7216580234605053e-06	NZ_CP017599.1	cyanobacteria	Moorea producens PAL-8-15-08-1 chromosome, complete genome	True	True
MON0104_000000017175	2631	0.7914047283969567	4	4	4	4	4	False	61927	maximal	False	ENG0078_000000009885	0.9766936218599778		0	0	False	False	1.0	0					non-mobilizable	other	2631.0	97.529	100.0	0.0012211815093617724	NC_015678.1	firmicutes	Streptococcus parasanguinis ATCC 15912, complete sequence	False	False
ENG0166_000000000947	21103	0.7914042112379113	21	21	9	11	18	True	56194	fragment	False	ENG0166_000000000947	1.0		0	0	False	False	1.0	0		MOBC			mobilizable	plasmid	21117.0	98.04899999999999	100.0	0.17346367795661763	MK140641.1	firmicutes	Enterococcus faecalis strain E035 plasmid pE035, complete sequence	False	True
MON0051_000000013278	2585	0.7914010547518919	3	3	3	3	2	False	26987	fragment	False	MON0051_000000013278	1.0		0	0	False	False	0.9988394379615784	0					non-mobilizable	other	2585.0	99.072	100.0	0.0012779590637663986	NZ_AP012322.1	high GC Gram+	Bifidobacterium angulatum DSM 20098 = JCM 7096	False	False
ENG0054_000000025979	1100	0.7913949749634984	2	2	2	2	2	False	63699	maximal	False	MON0007_000000059978	0.9475113122171945		0	0	False	False	0.9981818199157715	0					non-mobilizable	no_good_hit	289.0	73.702	25.0	5.9701518272113055e-05	AP019632.1	enterobacteria	Enterobacter asburiae 1808-013 DNA, complete genome	True	False
MON0089_000000003613	5267	0.7913943498973318	9	3	1	2	0	False	45240	maximal	True	MON0089_000000003613	1.0	PS157	1	1	False	True	0.9831023216247559	0					non-mobilizable	no_good_hit	594.0	84.68	11.0	0.00016988228884999194	NZ_ABJL02000008.1	CFB group bacteria	Bacteroides intestinalis DSM 17393 B_intestinalis-2.0.1_Cont607, whole genome shotgun sequence	True	True
MON0043_000000015885	1795	0.7913907591200617	3	2	1	2	1	False	110051	fragment	False	FIJ0119_000000008768	0.473851030110935		0	0	False	False	0.9994428753852844	0					non-mobilizable	other	1007.0	98.31200000000001	99.0	0.01607413917072781	NZ_CYXV01000018.1	firmicutes	Roseburia faecis strain 2789STDY5608863, whole genome shotgun sequence	False	False
ISR0107_000000000562	23161	0.7913772315420398	31	15	11	14	9	True	111749	maximal	True	ISR0107_000000000562	1.0		1	1	False	False	0.9999568462371826	0					non-mobilizable	no_good_hit								True	True
ISR0380_000000011111	1158	0.7913747434267355	3	2	2	2	2	False	23175	maximal	True	ISR0380_000000011111	1.0		4	2	False	False	0.9697754979133606	0					non-mobilizable	other	1103.0	100.0	95.0	0.0003954149093667405	NZ_AKCB01000001.1	firmicutes	Coprobacillus cateniformis strain D6 cont1.1, whole genome shotgun sequence	False	False
ENG0047_000000005478	3161	0.7913657020735636	4	4	3	4	3	False	125442	fragment	False	MON0070_000000010284	0.3804918309873502		0	0	False	False	0.9993672966957092	0					non-mobilizable	no_good_hit	1677.0	78.175	86.0	0.0003752803831986859	NC_016048.1	firmicutes	Oscillibacter valericigenes Sjm18-20, complete genome	True	False
ISR0789_000000005081	2734	0.7913638424167959	3	3	3	2	2	False	112365	maximal	True	ISR0789_000000005081	1.0		9	3	False	False	1.0	0					non-mobilizable	other	2381.0	99.32799999999999	100.0	0.0006609238493537942	FP929062.1	firmicutes	Clostridiales sp. SS3/4 draft genome	False	False
CHI0009_000000002742	3125	0.7913541749544496	6	3	2	1	3	False	103423	fragment	False	CHI0009_000000002742	1.0		0	0	False	False	1.0	0		MOBP			mobilizable	other	1632.0	99.87700000000001	100.0	0.3214990138067061	NZ_CZAF01000019.1	CFB group bacteria	Bacteroides uniformis strain 2789STDY5834847, whole genome shotgun sequence	False	True
AST0153_000000011989	2652	0.7913541749544496	5	3	2	1	3	False	103421	fragment	False	AST0153_000000011989	1.0		0	0	False	False	0.9996229410171509	0		MOBP			mobilizable	other	1425.0	94.947	100.0	0.23887390424814564	NZ_GL882608.1	CFB group bacteria	Bacteroides fluxus YIT 12057 Scfld7, whole genome shotgun sequence	False	True
ISR0246_000000011009	1998	0.7913447284943491	3	2	1	2	0	True	27126	fragment	False	ISR0246_000000011009	1.0		0	0	False	False	0.999499499797821	0					non-mobilizable	no_good_hit								True	True
CHI0060_000000002484	4555	0.7913371711878701	6	4	2	3	3	True	130631	fragment	False	CHI0060_000000002484	1.0		0	0	False	False	0.997804582118988	0		MOBV			mobilizable	other	2774.0	96.68299999999999	100.0	0.41054502369668244	NZ_NFHM01000054.1	firmicutes	Anaerotignum lactatifermentans strain An75 An75_contig_54, whole genome shotgun sequence	False	True
ISR0157_000000014082	2228	0.7913309154425002	4	4	4	3	2	False	47895	maximal	True	ISR0157_000000014082	1.0		0	0	False	False	0.9887791872024536	0					non-mobilizable	no_good_hit	938.0	94.67	42.0	0.00031839158222946826	CP060632.1	firmicutes	Lachnospiraceae bacterium NSJ-4 chromosome, complete genome	True	False
MON0059_000000030363	1283	0.7913230794138315	1	1	1	1	1	False	59108	fragment	False	ENG0121_000000012034	0.95565582531506		0	0	False	False	1.0	0					non-mobilizable	chromosome	1283.0	97.818	100.0	0.00035880704773169294	CP060633.1	firmicutes	Lachnospiraceae bacterium sunii NSJ-8 chromosome, complete genome	False	False
AUS0020_000000021513	1180	0.7913172332129145	3	2	2	1	1	False	99468	maximal	True	AUS0020_000000021513	1.0		1	1	False	False	0.9923728704452515	0					non-mobilizable	no_good_hit	249.0	76.707	21.0	0.0002372308342457596	NZ_QICS01000001.1	firmicutes	Lachnotalea glycerini strain DSM 28816 Ga0215715_101, whole genome shotgun sequence	True	False
MON0034_000000015068	1876	0.7913107576637634	2	2	2	1	0	True	76430	fragment	False	MON0026_000000023075	0.944752774974773		0	0	False	False	1.0	0					non-mobilizable	no_good_hit	1402.0	82.09700000000001	74.0	0.008010113198873757	NZ_FNVS01000009.1	CFB group bacteria	Parabacteroides chinchillae strain DSM 29073, whole genome shotgun sequence	True	True
ISR0829_000000001034	10785	0.7913094542814435	9	7	6	5	4	False	21075	maximal	True	ISR0829_000000001034	1.0		1	1	False	False	0.9996291399002075	0					non-mobilizable	no_good_hit	28.0	100.0	0.0	0.00015822970264536623	AP018289.1	cyanobacteria	Nostoc sp. NIES-4103 plasmid plasmid1 DNA, nearly complete genome	True	False
ISR0040_000000005349	5075	0.7913079804849098	6	6	4	6	4	True	125292	fragment	False	ISR0040_000000005349	1.0		0	0	False	False	0.9996058940887451	0					non-mobilizable	no_good_hit	1495.0	76.187	31.0	0.0005211922705457204	LR699017.1	firmicutes	Faecalibacterium prausnitzii isolate MGYG-HGUT-02545 genome assembly, chromosome: 1	True	True
ISR0086_000000012993	2099	0.7913074148534108	4	2	2	1	1	False	101701	fragment	False	ISR0100_000000006592	0.5591213239236732		0	0	False	False	0.9961886405944824	0					non-mobilizable	no_good_hit	1336.0	92.44	64.0	0.02293790945200062	MK233945.1	viruses	Uncultured human fecal virus clone Subdoligranulum.sp_B01.V07.J04_2-CL40_c1 sequence	True	False
SPA0009_000000007279	4681	0.7913009288421444	6	2	2	1	2	False	8145	maximal	True	SPA0009_000000007279	1.0		1	1	False	False	0.9989318251609802	0					non-mobilizable	no_good_hit	1656.0	74.336	35.0	0.007996207178013363	LR756492.1	viruses	uncultured phage genome assembly, chromosome: 1	True	False
DEN0011_000000004472	7563	0.7912980368533181	10	9	8	8	9	False	111446	fragment	False	ISR0179_000000003041	0.15067126526657762		0	0	False	False	0.9980166554450989	0					non-mobilizable	other	7340.0	98.27	97.0	0.01015711462039983	NZ_JH815205.1	CFB group bacteria	Barnesiella intestinihominis YIT 11860 supercont1.3, whole genome shotgun sequence	False	False
ENG0191_000000002994	7854	0.7912975211469578	10	6	5	5	5	True	130653	maximal	True	ENG0191_000000002994	1.0	PS1107|PS1110|PS1114	9	4	False	True	1.0	0		MOBV			mobilizable	no_good_hit	4286.0	99.93	73.0	0.7037280341599605	NZ_LT160633.1	firmicutes	Neglecta timonensis strain SN17, whole genome shotgun sequence	True	True
ISR0052_000000012587	2735	0.7912919700317668	2	2	1	1	2	False	118294	fragment	False	ISR0052_000000012587	1.0		0	0	False	False	0.9868372678756714	0					non-mobilizable	no_good_hit	2288.0	86.844	83.0	0.05156175892675655	MK232137.1	viruses	Uncultured human fecal virus clone B.wexlerae_B01.V06.H11_3_c1 sequence	True	False
SPA0108_000000000017	117602	0.7912839783012074	132	41	23	39	24	True	76674	maximal	True	SPA0108_000000000017	1.0		3	2	False	False	1.0	0					non-mobilizable	no_good_hit	2033.0	72.307	3.0	0.0005364454379019792	FP929043.1	firmicutes	Eubacterium rectale M104/1 draft genome	True	True
MON0042_000000010727	2481	0.7912807947319694	4	3	3	3	1	False	131668	fragment	False	DEN0028_000000005326	0.3872336186504693		0	0	False	False	1.0	0					non-mobilizable	no_good_hit	561.0	83.42200000000001	50.0	0.0001267563348689217	NC_016048.1	firmicutes	Oscillibacter valericigenes Sjm18-20, complete genome	True	False
ISR0776_000000004206	6280	0.7912756552965037	5	5	5	5	5	False	46274	maximal	True	ISR0776_000000004206	1.0		16	5	False	False	0.9995222687721252	0					non-mobilizable	chromosome	6280.0	99.01299999999999	100.0	0.0013177113800686394	CP057173.1	enterobacteria	Escherichia coli strain RHB34-C12 chromosome, complete genome	False	False
USA0069_01_000000013267	4628	0.7912745955591735	8	6	4	4	5	True	104857	fragment	False	USA0069_01_000000013267	1.0		0	0	False	False	1.0	0					non-mobilizable	no_good_hit	1295.0	80.38600000000001	28.0	0.1954214675560946	HG796266.1	bacteria	Uncultured bacterium extrachromosomal DNA RGI00148	True	True
AST0061_000000014562	2858	0.7912673802545739	5	1	1	1	1	False	112101	maximal	True	AST0061_000000014562	1.0		1	1	False	False	0.9996501207351685	0					non-mobilizable	no_good_hit								True	False
SPA0109_000000003142	7379	0.7912646244175974	6	6	6	6	5	False	49084	fragment	False	SPA0109_000000003142	0.8436975078221799		0	0	False	False	1.0	0					non-mobilizable	no_good_hit	5863.0	98.243	79.0	0.09296091866514401	NZ_CYYU01000011.1	firmicutes	Mitsuokella jalaludinii strain 2789STDY5608828, whole genome shotgun sequence	True	False
USA0057_01_000000004826	6120	0.7912582873706251	6	5	4	4	2	False	106657	fragment	False	USA0057_01_000000004826	0.9944244442870415		0	0	False	False	0.9998366236686707	0					non-mobilizable	chromosome	6120.0	99.641	100.0	0.001710517374880142	NZ_CP034413.1	firmicutes	Dysosmobacter welbionis strain J115 chromosome, complete genome	False	False
DEN0039_000000006797	2679	0.7912481469666177	3	3	3	3	2	False	92607	fragment	False	DEN0039_000000006797	1.0		0	0	False	False	1.0	0					non-mobilizable	no_good_hit	1690.0	88.81700000000001	63.0	0.00032060457516651505	CP008741.1	CFB group bacteria	Bacteroides dorei isolate HS1_L_3_B_079, complete genome	True	False
ISR0337_000000001963	4346	0.7912418621517651	4	3	0	2	2	False	126143	fragment	False	FIJ0129_000000003927	0.22109848967442217		0	0	False	False	0.999769926071167	0					non-mobilizable	no_good_hit	1604.0	73.317	36.0	0.1962884543529705	LN852809.1		Uncultured prokaryote from Rat gut metagenome metamobilome, plasmid pRGRH0119	True	False
SPA0117_000000019005	1994	0.7912397166397804	3	3	3	3	3	False	14503	fragment	False	MON0096_000000016816	0.9574580103772826		0	0	False	False	0.9994984865188599	0					non-mobilizable	other	1137.0	79.947	91.0	0.08575978161965424	NZ_QIML01000035.1	firmicutes	Evtepia gabavorous strain KLE1738 KLE1738_35, whole genome shotgun sequence	False	False
MON0067_000000005113	3302	0.7912304810992591	8	3	2	2	1	False	10605	maximal	True	MON0067_000000005113	1.0		1	1	False	False	0.998788595199585	0					non-mobilizable	no_good_hit								True	False
ENG0185_000000005217	4473	0.7912275383877597	9	6	4	6	4	False	63305	maximal	True	ENG0185_000000005217	1.0		0	0	False	False	0.9928459525108337	0					non-mobilizable	no_good_hit	1612.0	94.603	77.0	0.009706390745687727	CP021634.1	other sequences	Unidentified plasmid plasmid apr34_1788, complete sequence	True	False
ISR0399_000000005964	2574	0.7912261620010309	2	2	2	2	2	False	123072	fragment	False	ISR0226_000000002328	0.6805887817924327		0	0	False	False	0.9914529919624329	0					non-mobilizable	chromosome	2576.0	98.137	100.0	0.001059624794808374	CP048433.1	actinobacteria	Collinsella aerofaciens ATCC 25986 strain JCM 10188 chromosome, complete genome	False	False
ISR0812_000000011215	3506	0.7912255147958493	2	2	2	2	1	True	38326	maximal	True	ISR0812_000000011215	1.0		1	1	False	False	0.9925841689109802	0					non-mobilizable	no_good_hit	1896.0	89.557	63.0	0.00034320316772704383	CP053228.1	firmicutes	Blautia producta strain SCSK chromosome, complete genome	True	True
ISR0399_000000002617	4933	0.7912231085039351	7	5	5	5	4	False	129746	maximal	True	ISR0399_000000002617	0.9953684210526316	PS1061	7	4	False	True	1.0	0					non-mobilizable	chromosome	3036.0	94.565	100.0	0.0008071656586921986	CP040518.1	firmicutes	Blautia sp. SC05B48 chromosome, complete genome	False	True
ENG0149_000000011922	1629	0.791221234308024	3	2	2	2	2	False	62033	fragment	False	ENG0149_000000011922	1.0		0	0	False	False	1.0	0					non-mobilizable	other	1636.0	94.193	100.0	0.0004588778335776733	FP929053.1	firmicutes	Ruminococcus sp. SR1/5 draft genome	False	False
FIJ0012_000000013354	1836	0.7912187978404285	3	2	1	2	1	False	50777	fragment	False	FIJ0012_000000013354	1.0		0	0	False	False	1.0	0					non-mobilizable	no_good_hit								True	False
ISR0186_000000015724	1952	0.7912176739574176	3	3	2	3	2	False	29329	maximal	True	ISR0186_000000015724	1.0		4	2	False	False	0.9994876980781555	0					non-mobilizable	no_good_hit	1100.0	88.455	56.0	0.00021034962494065272	CP018937.1	CFB group bacteria	Bacteroides fragilis strain Q1F2 chromosome, complete genome	True	False
CHI0035_000000003065	3512	0.7912062906521159	3	3	1	3	0	True	88124	maximal	True	CHI0035_000000003065	1.0		1	1	False	False	0.9962984323501587	0					non-mobilizable	no_good_hit								True	True
ENG0179_000000006689	4843	0.7912056053205512	5	3	1	2	3	False	126479	backbone	False	ISR0127_000000003850	0.1551971103826932	PS879|PS961	0	0	True	True	1.0	200					non-mobilizable	no_good_hit	1166.0	96.141	63.0	0.19910974148262284	HG796798.1	bacteria	Uncultured bacterium extrachromosomal DNA RGF00054	True	True
ENG0103_000000015142	1113	0.7911809230244635	2	2	2	2	1	False	77648	fragment	False	CHI0177_000000014612	0.9201507125506834		0	0	False	False	1.0	0					non-mobilizable	no_good_hit								True	False
DEN0079_000000019835	2750	0.7911737780744615	4	4	4	4	2	False	69590	maximal	True	DEN0079_000000019835	1.0		1	1	False	False	0.9996363520622253	0					non-mobilizable	no_good_hit	1387.0	86.662	60.0	0.0004815407636764004	CP048438.1	verrucomicrobia	Akkermansia muciniphila strain JCM 30893 chromosome, complete genome	True	False
ITA0006_000000010559	2324	0.7911723775040764	2	2	2	1	1	False	20356	maximal	True	ITA0006_000000010559	1.0		1	1	False	False	0.9948365092277527	0					non-mobilizable	no_good_hit	331.0	91.23899999999999	28.0	9.938376045261171e-05	AP018532.1	firmicutes	Oscillibacter sp. PEA192 DNA, complete genome	True	False
ISR0849_000000007865	3416	0.7911658953321764	5	3	3	3	2	False	130454	fragment	False	ISR0379_000000005603	0.6283091243940504		0	0	False	False	0.9994145035743713	0					non-mobilizable	other	3178.0	99.969	93.0	0.005069475914803444	NZ_DS499579.1	CFB group bacteria	Alistipes putredinis DSM 17216 Scfld_02_9, whole genome shotgun sequence	False	False
FIJ0120_000000021848	1183	0.7911564265440274	1	1	1	1	1	False	41509	fragment	False	FIJ0120_000000021848	1.0		0	0	False	False	1.0	0					non-mobilizable	no_good_hit								True	False
DEN0039_000000012210	1687	0.7911535704766193	2	2	2	2	2	False	73256	fragment	False	DEN0039_000000012210	0.9721845002864117		0	0	False	False	1.0	0					non-mobilizable	no_good_hit	900.0	95.111	63.0	0.00030547922350511415	CP060632.1	firmicutes	Lachnospiraceae bacterium NSJ-4 chromosome, complete genome	True	False
AST0014_000000006448	2684	0.7911468167049176	3	2	2	2	2	False	130933	maximal	True	AST0014_000000006448	1.0	PS1128	0	0	False	True	1.0	0					non-mobilizable	no_good_hit	1246.0	99.037	81.0	0.00035342168970200165	FP929038.1	firmicutes	Coprococcus catus GD/7 draft genome	True	True
MON0104_000000028013	1628	0.7911371655927597	2	2	2	2	2	False	26308	fragment	False	ISR0395_000000023381	0.9314841311487522		0	0	False	False	1.0	0					non-mobilizable	chromosome	1582.0	99.431	97.0	0.0007236419926564756	LS483366.1	firmicutes	Streptococcus salivarius strain NCTC7366 genome assembly, chromosome: 1	False	False
MON0093_000000040500	1168	0.7911332073785374	2	2	2	1	1	False	39194	fragment	False	MON0093_000000040500	0.9847161572052401		0	0	False	False	1.0	0					non-mobilizable	chromosome	1208.0	74.503	100.0	0.000320775993842816	CP040518.1	firmicutes	Blautia sp. SC05B48 chromosome, complete genome	False	False
ISR0222_000000007156	8792	0.7911286208489411	15	14	9	14	13	False	132199	fragment	False	ISR0250_000000000765	0.9744041362888712		0	0	False	False	1.0	0					non-mobilizable	other	8792.0	99.955	100.0	0.01111754677943981	NZ_KI669408.1	firmicutes	[Ruminococcus] lactaris CC59_002D addUH-supercont1.2, whole genome shotgun sequence	False	False
SPA0047_000000011116	3551	0.7911233611621733	5	4	4	4	4	False	6682	maximal	True	SPA0047_000000011116	1.0		10	3	False	False	0.9997183680534363	0					non-mobilizable	no_good_hit	1524.0	84.84299999999999	64.0	0.0002147004554333411	CP041395.1	CFB group bacteria	Bacteroides ovatus strain 3725 D1 iv chromosome, complete genome	True	False
FIJ0010_000000005921	3114	0.7911233507983612	4	4	4	3	2	False	51099	maximal	True	FIJ0010_000000005921	0.9975660639777468		6	1	False	False	0.9964675903320312	0					non-mobilizable	no_good_hit	106.0	89.62299999999999	3.0	4.8969540945531876e-05	CP001104.1	firmicutes	[Eubacterium] eligens ATCC 27750 chromosome, complete genome	True	False
ENG0178_000000007242	2989	0.7910889165398078	3	3	3	2	1	True	64920	fragment	False	ENG0044_000000005752	0.9695352889377409		0	0	False	False	0.9983271956443787	0					non-mobilizable	other	2997.0	90.92399999999999	99.0	0.0005553569331492814	FQ312004.1	CFB group bacteria	Bacteroides fragilis 638R genome	False	True
ENG0044_000000005752	2938	0.7910889165398078	3	3	3	2	1	True	64920	fragment	False	ENG0044_000000005752	0.983633199407		0	0	False	False	0.9993192553520203	0					non-mobilizable	other	2977.0	77.561	100.0	0.0010836066170165218	NZ_KE386488.1	CFB group bacteria	Rikenella microfusus DSM 15922 RikmiDRAFT_RMD.2, whole genome shotgun sequence	False	True
SPA0092_000000014518	2938	0.7910889165398078	3	3	3	2	1	True	64920	fragment	False	ENG0044_000000005752	0.983633199407		0	0	False	False	0.9969366788864136	0					non-mobilizable	other	2977.0	77.561	100.0	0.0010836066170165218	NZ_KE386488.1	CFB group bacteria	Rikenella microfusus DSM 15922 RikmiDRAFT_RMD.2, whole genome shotgun sequence	False	True
USA0047_01_000000013095	2725	0.7910889165398078	3	3	3	2	1	True	64920	fragment	False	ENG0044_000000005752	0.7072838665759019		0	0	False	False	0.9988991022109985	0					non-mobilizable	other	2697.0	93.029	99.0	0.0005000817960362329	FQ312004.1	CFB group bacteria	Bacteroides fragilis 638R genome	False	True
ENG0107_000000014817	1973	0.7910882171363492	4	2	1	1	2	False	124369	fragment	False	ENG0025_000000004712	0.06135126256995924		0	0	False	False	1.0	0					non-mobilizable	other	1973.0	99.595	100.0	0.1774019431450162	NZ_CYZO01000052.1	firmicutes	[Ruminococcus] torques strain 2789STDY5834841, whole genome shotgun sequence	False	False
ISR0056_000000001971	8414	0.7910865989154408	9	9	9	8	8	False	129616	fragment	False	ISR0056_000000001971	1.0		0	0	False	True	0.9991680383682251	0					non-mobilizable	chromosome	4370.0	90.48100000000001	97.0	0.0011681391454977737	CP040518.1	firmicutes	Blautia sp. SC05B48 chromosome, complete genome	False	True
CHI0112_000000005266	3163	0.791074620467025	3	3	3	2	3	False	123576	fragment	False	ENG0127_000000007497	0.6641338637941343		0	0	False	True	1.0	0					non-mobilizable	no_good_hit	2084.0	98.273	86.0	0.06724560950413223	CP021580.1	other sequences	Unidentified plasmid plasmid GF1-2_000418F, complete sequence	True	True
ISR0245_000000006814	1261	0.7910703739672843	1	1	1	1	1	False	27149	fragment	False	ISR0245_000000006814	1.0		0	0	False	False	1.0	0					non-mobilizable	other	1261.0	99.12799999999999	100.0	0.0005233540515080073	NZ_AP019697.1	firmicutes	Dialister hominis strain 5BBH33	False	False
FIJ0025_000000002520	7789	0.7910700100876848	5	5	5	5	4	False	104490	fragment	False	SPA0031_000000002386	0.5802068877023172		0	0	False	False	0.99358069896698	0					non-mobilizable	other	7734.0	99.17200000000001	99.0	0.054692970977074505	NZ_SPGG01000011.1	CFB group bacteria	Parabacteroides merdae strain 1001175st1_A1 NODE_11_length_141371_cov_33.8934, whole genome shotgun sequence	False	False
ISR0085_000000021071	1291	0.7910624668684849	2	2	2	2	2	False	107557	fragment	False	MAD0016_000000002666	0.07352803256241443		0	0	False	False	0.9984508156776428	0					non-mobilizable	chromosome	1292.0	89.241	100.0	0.0004342064473262139	NZ_CP030777.1	firmicutes	Faecalibacterium prausnitzii strain APC918/95b chromosome, complete genome	False	False
MON0066_000000019053	1804	0.7910620724556617	2	2	2	2	1	False	93584	fragment	False	MON0092_000000031157	0.8980545301486491		0	0	False	False	0.9983370304107666	0					non-mobilizable	no_good_hit	296.0	73.986	16.0	0.000786974884881096	NZ_GG704771.1	firmicutes	Subdoligranulum variabile DSM 15176 Scfld2, whole genome shotgun sequence	True	False
USA0064_01_000000003109	2763	0.7910610666418529	4	3	1	3	1	False	29451	maximal	True	USA0064_01_000000003109	1.0		1	1	False	False	1.0	0					non-mobilizable	no_good_hit	1816.0	90.30799999999999	83.0	0.0007953964508892102	NZ_UFSX01000001.1	CFB group bacteria	Bacteroides eggerthii strain NCTC11155, whole genome shotgun sequence	True	False
ISR0256_000000001646	9739	0.7910585086726899	13	5	3	3	4	False	76790	maximal	True	ISR0256_000000001646	0.9750023239395659		1	1	False	True	1.0	0					non-mobilizable	no_good_hit	600.0	96.667	11.0	0.09031671465373542	CP021605.1	other sequences	Unidentified plasmid plasmid FAKO03_2024, complete sequence	True	True
ISR0826_000000001341	9072	0.7910585086726899	11	5	3	3	4	False	76790	maximal	False	ISR0256_000000001646	0.9718357844312949		0	0	False	True	1.0	0					non-mobilizable	no_good_hit	600.0	96.667	13.0	0.09031671465373542	CP021605.1	other sequences	Unidentified plasmid plasmid FAKO03_2024, complete sequence	True	True
ISR0125_000000001526	9036	0.7910585086726899	11	5	3	3	4	False	76790	maximal	False	ISR0256_000000001646	0.9717488646113898		0	0	True	True	1.0	103					non-mobilizable	no_good_hit	600.0	96.667	13.0	0.09031671465373542	CP021605.1	other sequences	Unidentified plasmid plasmid FAKO03_2024, complete sequence	True	True
ISR0131_000000002199	9035	0.7910585086726899	11	5	3	3	4	False	76790	maximal	False	ISR0256_000000001646	0.9718046297471702		0	0	True	True	1.0	164					non-mobilizable	no_good_hit	600.0	96.667	13.0	0.09031671465373542	CP021605.1	other sequences	Unidentified plasmid plasmid FAKO03_2024, complete sequence	True	True
ISR0080_000000002927	9013	0.7910585086726899	11	5	3	3	4	False	76790	maximal	False	ISR0256_000000001646	0.97001632227501		0	0	True	True	1.0	221					non-mobilizable	no_good_hit	600.0	96.667	13.0	0.09031671465373542	CP021605.1	other sequences	Unidentified plasmid plasmid FAKO03_2024, complete sequence	True	True
ISR0825_000000002231	8793	0.7910585086726899	11	5	3	3	4	False	76790	maximal	False	ISR0256_000000001646	0.7847503266749766		0	0	False	True	0.9998862743377686	0					non-mobilizable	no_good_hit	428.0	95.561	14.0	0.038705583756345176	HG796251.1	bacteria	Uncultured bacterium extrachromosomal DNA RGI00018	True	True
ENG0062_000000000095	88943	0.7910582365841001	88	12	4	10	3	True	127415	maximal	False	SPA0046_000000000019	0.044408231259904556		0	0	False	True	0.9999549984931946	0					non-mobilizable	virus	31479.0	97.1	97.0	0.32411270797918923	NC_024711.1	viruses	Uncultured crAssphage, complete genome	False	True
FIJ0117_000000007664	2686	0.7910539770494273	4	4	4	3	1	False	92512	fragment	False	ISR0207_000000010660	0.9970662212321935		0	0	False	False	1.0	0					non-mobilizable	no_good_hit	1115.0	94.79799999999999	44.0	0.8245743893412287	NZ_GG663527.1	firmicutes	Butyrivibrio crossotus DSM 2876 Scfld23, whole genome shotgun sequence	True	False
ISR0014_000000013574	2685	0.7910539770494273	4	4	4	3	1	False	92512	fragment	False	ISR0207_000000010660	0.9967238075154718		0	0	False	False	1.0	0					non-mobilizable	no_good_hit	1115.0	94.978	44.0	0.8245743893412287	NZ_GG663527.1	firmicutes	Butyrivibrio crossotus DSM 2876 Scfld23, whole genome shotgun sequence	True	False
ISR0092_000000009632	2685	0.7910539770494273	4	4	4	3	1	False	92512	fragment	False	ISR0207_000000010660	0.9973058533629843		0	0	False	False	1.0	0					non-mobilizable	no_good_hit	1115.0	94.88799999999999	44.0	0.8245743893412287	NZ_GG663527.1	firmicutes	Butyrivibrio crossotus DSM 2876 Scfld23, whole genome shotgun sequence	True	False
ISR0207_000000010660	2685	0.7910539770494273	4	4	4	3	1	False	92512	fragment	False	ISR0207_000000010660	0.9973073740741073		0	0	False	False	1.0	0					non-mobilizable	no_good_hit	1115.0	94.88799999999999	44.0	0.8245743893412287	NZ_GG663527.1	firmicutes	Butyrivibrio crossotus DSM 2876 Scfld23, whole genome shotgun sequence	True	False
ISR0094_000000007500	2685	0.7910539770494273	4	4	4	3	1	False	92512	fragment	False	ISR0207_000000010660	0.9973058533629843		0	0	False	False	1.0	0					non-mobilizable	no_good_hit	1115.0	94.88799999999999	44.0	0.8245743893412287	NZ_GG663527.1	firmicutes	Butyrivibrio crossotus DSM 2876 Scfld23, whole genome shotgun sequence	True	False
ISR0341_000000004960	2684	0.7910539770494273	4	4	4	3	1	False	92512	fragment	False	ISR0207_000000010660	0.9971469973503586		0	0	False	False	1.0	0					non-mobilizable	no_good_hit	1115.0	94.88799999999999	44.0	0.8245743893412287	NZ_GG663527.1	firmicutes	Butyrivibrio crossotus DSM 2876 Scfld23, whole genome shotgun sequence	True	False
ISR0232_000000009781	2684	0.7910539770494273	4	4	4	3	1	False	92512	fragment	False	ISR0207_000000010660	0.9971469973503586		0	0	False	False	1.0	0					non-mobilizable	no_good_hit	1115.0	94.88799999999999	44.0	0.8245743893412287	NZ_GG663527.1	firmicutes	Butyrivibrio crossotus DSM 2876 Scfld23, whole genome shotgun sequence	True	False
ISR0079_000000010162	2684	0.7910539770494273	4	4	4	3	1	False	92512	fragment	False	ISR0207_000000010660	0.9971469973503586		0	0	False	False	1.0	0					non-mobilizable	no_good_hit	1115.0	94.88799999999999	44.0	0.8245743893412287	NZ_GG663527.1	firmicutes	Butyrivibrio crossotus DSM 2876 Scfld23, whole genome shotgun sequence	True	False
FIJ0129_000000007846	2684	0.7910539770494273	4	4	4	3	1	False	92512	fragment	False	ISR0207_000000010660	0.9968807723039206		0	0	False	False	1.0	0					non-mobilizable	no_good_hit	1115.0	94.79799999999999	44.0	0.8245743893412287	NZ_GG663527.1	firmicutes	Butyrivibrio crossotus DSM 2876 Scfld23, whole genome shotgun sequence	True	False
CAN0017_000000013435	2684	0.7910539770494273	4	4	4	3	1	False	92512	fragment	False	ISR0207_000000010660	0.9971469973503586		0	0	False	False	0.9992548227310181	0					non-mobilizable	no_good_hit	1115.0	94.88799999999999	44.0	0.8245743893412287	NZ_GG663527.1	firmicutes	Butyrivibrio crossotus DSM 2876 Scfld23, whole genome shotgun sequence	True	False
ISR0390_000000004788	2684	0.7910539770494273	4	4	4	3	1	False	92512	fragment	False	ISR0207_000000010660	0.9968275864726259		0	0	False	False	0.9992548227310181	0					non-mobilizable	no_good_hit	1115.0	94.79799999999999	44.0	0.8245743893412287	NZ_GG663527.1	firmicutes	Butyrivibrio crossotus DSM 2876 Scfld23, whole genome shotgun sequence	True	False
DEN0083_000000010569	2655	0.7910539770494273	4	4	4	3	1	False	92512	fragment	False	ISR0207_000000010660	0.9881098473759519		0	0	False	False	1.0	0					non-mobilizable	no_good_hit	1098.0	94.991	44.0	0.8119911176905995	NZ_GG663527.1	firmicutes	Butyrivibrio crossotus DSM 2876 Scfld23, whole genome shotgun sequence	True	False
SPA0023_000000009949	2626	0.7910539770494273	4	4	4	3	1	False	92512	fragment	False	ISR0207_000000010660	0.9783831034903523		0	0	False	False	1.0	0					non-mobilizable	no_good_hit	1155.0	92.294	44.0	0.004558616140029311	NZ_GG663522.1	firmicutes	Butyrivibrio crossotus DSM 2876 Scfld18, whole genome shotgun sequence	True	False
USA0075_01_000000008741	2836	0.7910512568327979	4	4	4	4	3	True	685	maximal	True	USA0075_01_000000008741	1.0		5	3	False	False	1.0	0					non-mobilizable	other	2856.0	76.751	100.0	0.025386929965225853	NZ_LMUA01000013.1	firmicutes	Ruthenibacterium lactatiformans strain 668 contig00013, whole genome shotgun sequence	False	True
ENG0010_000000011656	1830	0.791030699380347	2	2	2	2	1	False	67270	maximal	False	SPA0106_000000020829	0.9511866235167206		0	0	False	False	0.9972677826881409	0					non-mobilizable	chromosome	1855.0	82.04899999999999	100.0	0.0006427478936412574	CP023819.1	firmicutes	Faecalibacterium prausnitzii strain Indica chromosome, complete genome	False	False
ENG0004_000000021255	1280	0.7910273412271462	2	2	2	2	2	False	67740	fragment	False	ENG0004_000000021255	1.0		0	0	False	False	0.9984375238418579	0					non-mobilizable	chromosome	1154.0	77.99	90.0	0.0004478426103812427	LR215982.1	firmicutes	Phascolarctobacterium faecium isolate Phascolarctobacterium succinatutens 82G5 genome assembly, chromosome: 1	False	False
SPA0040_000000001933	13592	0.7910254735159029	21	3	1	3	1	True	89491	fragment	False	SPA0040_000000001933	1.0		0	0	False	False	1.0	0					non-mobilizable	no_good_hit	32.0	96.875	0.0	1.304873069524479e-05	NZ_FKLA01000009.1	firmicutes	Anaerotruncus rubiinfantis strain MT15, whole genome shotgun sequence	True	True
SPA0117_000000031748	1166	0.7910107206667238	1	1	1	1	1	False	4275	maximal	True	SPA0117_000000031748	1.0		6	3	False	False	0.9974271059036255	0					non-mobilizable	chromosome	1166.0	99.743	100.0	0.000345034392376665	LR698981.1	firmicutes	Clostridiales bacterium isolate MGYG-HGUT-02340 genome assembly, chromosome: 1	False	False
DEN0040_000000001228	5321	0.7910069408017182	8	6	3	5	2	True	107655	fragment	False	DEN0040_000000001228	0.9481198244674672		0	0	False	False	1.0	0					non-mobilizable	no_good_hit	683.0	100.0	13.0	0.7239915074309978	GQ875601.1		Uncultured organism clone VC1A405TF genomic sequence	True	True
USA0023_01_000000017359	1769	0.7909974671813995	2	1	1	1	1	False	44718	fragment	False	USA0023_01_000000017359	1.0		0	0	False	False	0.9983041286468506	0					non-mobilizable	no_good_hit	78.0	82.051	4.0	0.0006278385231933335	NZ_WQGO01000009.1	a-proteobacteria	Ruegeria lacuscaerulensis strain HKCCC1264 NODE_9, whole genome shotgun sequence	True	False
SPA0001_000000007476	4501	0.7909973509614031	6	4	3	4	2	True	115667	fragment	False	SPA0001_000000007476	0.9647603227337447		0	0	False	False	0.9975560903549194	0					non-mobilizable	other	4486.0	99.15299999999999	99.0	0.026141086093641627	NZ_JAAIQH010000005.1	firmicutes	Anaerostipes hadrus strain MSK.14.23 NODE_5_length_171569_cov_238.389, whole genome shotgun sequence	False	True
SPA0010_000000010243	2259	0.7909922817500817	3	2	2	2	2	False	56507	fragment	False	SPA0010_000000010243	1.0		0	0	False	False	0.9876051545143127	0					non-mobilizable	other	2260.0	95.973	100.0	0.00634315366212528	NZ_KB894644.1	CFB group bacteria	Bacteroides barnesiae DSM 18169 = JCM 13652 strain DSM 18169 C510DRAFT_scaffold00002.2, whole genome shotgun sequence	False	False
DEN0005_000000004159	6566	0.7909910587187794	7	6	3	5	6	False	107694	maximal	True	DEN0005_000000004159	1.0		5	3	False	False	0.9961925148963928	0					non-mobilizable	no_good_hit	1229.0	74.45100000000001	18.0	0.03620771796093378	NZ_KB822487.1	firmicutes	Eubacterium plexicaudatum ASF492 acLZb-supercont1.24, whole genome shotgun sequence	True	False
SPA0009_000000008183	4199	0.7909873247997798	4	4	4	4	4	False	82042	maximal	False	ISR0194_000000005261	0.988840332794503		0	0	False	False	1.0	0					non-mobilizable	other	3796.0	99.131	100.0	0.10646654509748912	HE717013.1	bacteria	Uncultured bacterium xylooligosaccharide degrading DNA fragment, clone MetaPbio 3	False	False
AST0025_000000030856	1259	0.7909829016146814	2	2	2	2	1	False	119757	fragment	False	AST0025_000000030856	1.0		0	0	False	False	0.9825258255004883	0					non-mobilizable	no_good_hit	252.0	76.19	20.0	0.0010176817129488847	NZ_FNBY01000004.1	firmicutes	Marvinbryantia formatexigens strain I-52, whole genome shotgun sequence	True	False
SPA0077_000000008270	3498	0.7909817697593671	5	4	3	3	4	False	95914	fragment	False	SPA0077_000000008270	0.9093504435159591		0	0	False	False	1.0	0					non-mobilizable	no_good_hit	606.0	76.568	17.0	0.00013650682216653106	NC_016048.1	firmicutes	Oscillibacter valericigenes Sjm18-20, complete genome	True	False
SPA0151_000000004952	3488	0.7909817697593671	5	4	3	3	4	False	95914	fragment	False	SPA0077_000000008270	0.8593058541383223		0	0	False	False	1.0	0					non-mobilizable	no_good_hit	849.0	75.618	24.0	0.00025177219314661636	AP018532.1	firmicutes	Oscillibacter sp. PEA192 DNA, complete genome	True	False
CAN0014_000000036927	1346	0.7909789309281835	1	1	1	1	1	True	131026	fragment	False	CHI0117_000000007167	0.0994471438926156		0	0	False	False	1.0	0					non-mobilizable	chromosome	1346.0	98.291	100.0	0.00037443017712356894	NZ_LR699011.1	firmicutes	Roseburia hominis isolate MGYG-HGUT-02517 chromosome 1	False	True
SPA0001_000000028139	1185	0.7909789309281835	1	1	1	1	1	True	131026	fragment	False	CHI0117_000000007167	0.06199222810710721		0	0	False	False	1.0	0					non-mobilizable	other	1185.0	97.131	100.0	0.0004060282854941251	NZ_BHGK01000001.1	firmicutes	Mediterraneibacter butyricigenes strain KCTC 15684 Contigs1, whole genome shotgun sequence	False	True
CHI0059_000000002972	5200	0.7909777637371758	5	5	4	3	4	False	109942	fragment	False	CHI0059_000000002972	1.0		0	0	False	False	1.0	0					non-mobilizable	other	4789.0	98.99799999999999	100.0	0.0010105846332422576	AP019724.1	CFB group bacteria	Bacteroides uniformis NBRC 113350 DNA, complete genome	False	False
AUS0016_000000004977	4950	0.7909777637371758	5	5	4	3	4	False	109940	fragment	False	AUS0016_000000004977	1.0		0	0	False	False	1.0	0					non-mobilizable	other	4258.0	99.836	100.0	0.0008990718461258705	AP019724.1	CFB group bacteria	Bacteroides uniformis NBRC 113350 DNA, complete genome	False	False
ISR0324_000000017332	1768	0.7909751054542142	2	1	1	1	1	False	24924	maximal	True	ISR0324_000000017332	1.0		3	2	False	False	1.0	0					non-mobilizable	no_good_hit								True	False
MON0082_000000003507	6445	0.7909659300008326	5	4	2	4	4	False	117857	fragment	False	MON0082_000000003507	1.0		0	0	False	True	0.9972071647644043	0					non-mobilizable	other	6405.0	99.329	99.0	0.08342995609635352	NZ_CABMOJ010000023.1	CFB group bacteria	Paraprevotella clara isolate MGYG-HGUT-02540, whole genome shotgun sequence	False	True
DEN0003_000000014151	1813	0.7909553431273428	2	2	2	2	2	False	129783	maximal	False	FIJ0063_000000014314	0.8377927003777385		0	0	False	False	1.0	0					non-mobilizable	other	1812.0	99.834	99.0	0.505442366731789	NZ_QEKJ01000039.1	firmicutes	Agathobaculum butyriciproducens strain DSM 100391 Ga0215719_139, whole genome shotgun sequence	False	False
USA0034_01_000000037020	1394	0.790945750386543	2	2	2	2	2	False	119925	fragment	False	ISR0341_000000008703	0.8874514889520306		0	0	False	False	0.9964131712913513	0					non-mobilizable	chromosome	1262.0	95.24600000000001	99.0	0.00035867985334232165	NZ_LT907978.1	firmicutes	Anaerobutyricum hallii isolate EH1 chromosome I	False	False
USA0111_01_000000010538	2371	0.7909375033431246	3	2	1	1	2	False	51842	maximal	True	USA0111_01_000000010538	1.0		0	0	False	False	0.9978911876678467	0					non-mobilizable	no_good_hit	856.0	99.065	36.0	0.0002289623133388088	CP003274.1	CFB group bacteria	Alistipes finegoldii DSM 17242, complete genome	True	False
USA0113_01_000000009273	2002	0.7909375033431246	2	2	1	1	2	False	51844	fragment	False	USA0003_01_000000018924	0.9746309565629726		0	0	False	False	1.0	0					non-mobilizable	no_good_hit	840.0	75.595	41.0	0.0002490617269524542	AP018532.1	firmicutes	Oscillibacter sp. PEA192 DNA, complete genome	True	False
ISR0389_000000000610	21365	0.7909232860840258	12	6	4	6	2	True	86040	fragment	False	ISR0389_000000000610	1.0		0	0	False	False	1.0	0					non-mobilizable	no_good_hit	28.0	100.0	0.0	7.052941468422414e-05	NZ_NIZW01000007.1	planctomycetes	Rhodopirellula bahusiensis strain SWK21 Rhodopirellula_bahusiensis_SWK21_contig_7, whole genome shotgun sequence	True	True
MON0081_000000014650	3856	0.7909182401546361	5	4	3	4	3	False	126682	fragment	False	MON0081_000000014650	1.0		0	0	False	False	1.0	0					non-mobilizable	other	3707.0	99.973	96.0	0.03094832481544577	NZ_QIML01000007.1	firmicutes	Evtepia gabavorous strain KLE1738 KLE1738_7, whole genome shotgun sequence	False	False
ENG0157_000000001732	11995	0.7909146423883912	12	11	10	11	10	False	125093	fragment	False	ENG0157_000000001732	0.9828556356602778		0	0	False	False	1.0	0					non-mobilizable	no_good_hit	725.0	84.0	7.0	0.00021713688899757446	NZ_OESQ01000001.1	firmicutes	Lachnoclostridium edouardi strain Marseille-P3397, whole genome shotgun sequence	True	False
MAD0034_000000005707	2676	0.7909115072406512	4	2	2	2	0	True	18816	maximal	True	MAD0034_000000005707	1.0		1	1	False	False	0.9899103045463562	0					non-mobilizable	no_good_hit	230.0	98.26100000000001	9.0	0.00013052069778986852	CP049075.1	e-proteobacteria	Campylobacter sp. CGEMS strain 19S00001 chromosome, complete genome	True	True
CHI0105_000000005705	1197	0.7909100040318489	2	1	1	1	1	False	83185	maximal	True	CHI0105_000000005705	1.0		12	5	False	False	1.0	0					non-mobilizable	no_good_hit	678.0	99.55799999999999	57.0	0.0023263405666374584	NZ_CYYV01000002.1	firmicutes	Fusicatenibacter saccharivorans strain 2789STDY5608849, whole genome shotgun sequence	True	False
FIJ0145_000000000042	54437	0.7909054577504698	98	28	13	19	19	True	112997	maximal	True	FIJ0145_000000000042	1.0		1	1	True	True	1.0	1					non-mobilizable	no_good_hit	6749.0	86.79799999999999	49.0	0.11881047743947826	MK415407.1	viruses	Phage FAKO27_000271F, complete genome	True	True
DEN0079_000000025039	2290	0.7908997010212586	3	1	1	1	1	False	77431	fragment	False	CHI0181_000000008928	0.9836541545647655		0	0	False	False	0.9890829920768738	0					non-mobilizable	no_good_hit	35.0	94.286	1.0	3.846785345576188e-07	HE601631.2	flatworms	Schistosoma mansoni strain Puerto Rico genome assembly, chromosome: ZW	True	False
DEN0049_000000004108	1182	0.7908941141795367	2	2	2	2	1	False	72617	maximal	True	DEN0049_000000004108	1.0		173	11	False	False	1.0	0					non-mobilizable	no_good_hit	91.0	79.12100000000001	8.0	0.00012174369805374232	NZ_FRCC01000001.1	CFB group bacteria	Flavobacterium flevense strain DSM 1076, whole genome shotgun sequence	True	False
USA0045_01_000000002553	5502	0.7908894599387629	9	7	3	3	6	True	130637	backbone	False	AST0039_000000003129	0.1929298265650869	PS1110	0	0	True	True	1.0	16		MOBV			mobilizable	other	2333.0	96.14200000000001	91.0	0.3450829383886256	NZ_NFHM01000054.1	firmicutes	Anaerotignum lactatifermentans strain An75 An75_contig_54, whole genome shotgun sequence	False	True
ISR0222_000000003808	16435	0.7908766942371989	11	5	4	5	4	True	58114	fragment	False	ISR0222_000000003808	1.0		0	0	False	False	1.0	0					non-mobilizable	no_good_hit	9500.0	96.905	87.0	0.057337813825865176	CP021634.1	other sequences	Unidentified plasmid plasmid apr34_1788, complete sequence	True	True
AST0046_000000004008	4914	0.7908763788481163	5	4	3	2	1	False	127256	fragment	False	ISR0388_000000005913	0.9698638490418832		0	0	False	False	1.0	0					non-mobilizable	no_good_hit								True	False
AST0007_000000004060	4543	0.7908763788481163	4	4	3	2	1	False	127256	fragment	False	ISR0388_000000005913	0.6402116402116402		0	0	False	False	0.9951573610305786	0					non-mobilizable	no_good_hit								True	False
ENG0055_000000005333	3625	0.7908763788481163	4	4	3	2	1	False	63665	fragment	False	ENG0055_000000005333	1.0		0	0	False	False	0.9928275942802429	0					non-mobilizable	no_good_hit								True	False
CHI0061_000000000283	12922	0.7908741676815001	12	10	8	9	5	True	127381	maximal	True	CHI0061_000000000283	1.0		1	1	False	False	1.0	0					non-mobilizable	other	9800.0	97.40799999999999	99.0	0.1064014781002065	NZ_CABIYV010000011.1	firmicutes	Gemmiger formicilis isolate MGYG-HGUT-00084, whole genome shotgun sequence	False	True
CAN0004_000000006149	4124	0.7908739516484	6	6	5	5	5	False	96262	maximal	True	CAN0004_000000006149	1.0		8	3	False	False	0.9963627457618713	0					non-mobilizable	no_good_hit	1067.0	99.43799999999999	26.0	0.00032282203390600426	AP019739.1	CFB group bacteria	Alistipes communis 6CPBBH3 DNA, complete genome	True	False
ENG0103_000000012355	1397	0.7908703080639735	2	2	2	2	1	False	60293	maximal	True	ENG0103_000000012355	1.0		3	2	False	False	1.0	0					non-mobilizable	other	1400.0	88.85700000000001	100.0	0.0003518147462079036	AP017968.1	fusobacteria	Fusobacterium varium Fv113-g1 DNA, complete genome	False	False
FIJ0088_000000003352	8678	0.7908673086831037	5	5	5	5	3	True	43691	maximal	True	FIJ0088_000000003352	1.0		1	1	False	False	0.9995390772819519	0					non-mobilizable	no_good_hit	3292.0	93.773	65.0	0.002944208589571953	NZ_GG663524.1	firmicutes	Butyrivibrio crossotus DSM 2876 Scfld20, whole genome shotgun sequence	True	True
FIJ0166_000000010591	2260	0.7908668480549115	5	2	1	2	0	True	39014	maximal	True	FIJ0166_000000010591	1.0		1	1	False	False	0.997787594795227	0					non-mobilizable	no_good_hit								True	True
AST0026_000000006316	4881	0.7908573971274784	6	5	4	4	5	False	127790	fragment	False	AST0026_000000006316	0.9921471842046219		0	0	False	False	0.999795138835907	0					non-mobilizable	other	4838.0	99.339	99.0	0.09249980876615926	NZ_CYXX01000026.1	firmicutes	Roseburia inulinivorans strain 2789STDY5608887, whole genome shotgun sequence	False	False
AST0113_000000005161	6409	0.790855517020725	7	7	7	6	5	False	128758	maximal	True	AST0113_000000005161	1.0		5	3	False	False	1.0	0					non-mobilizable	no_good_hit	5179.0	97.45100000000001	81.0	0.0014716967178375672	NZ_LT907978.1	firmicutes	Anaerobutyricum hallii isolate EH1 chromosome I	True	False
SPA0109_000000018446	1778	0.7908472281876091	2	2	2	2	2	False	63817	fragment	False	MON0058_000000028012	0.9846407021393307		0	0	False	False	0.9988751411437988	0					non-mobilizable	no_good_hit	127.0	77.953	7.0	2.5652065237511446e-05	CP034237.1	enterobacteria	Pectobacterium carotovorum subsp. carotovorum strain JR1.1 chromosome, complete genome	True	False
DEN0047_000000004239	1116	0.7908453991617105	1	1	1	1	1	False	72627	fragment	False	DEN0047_000000004239	1.0		0	0	False	False	1.0	0					non-mobilizable	chromosome	1042.0	79.079	93.0	0.00014608682102091962	NZ_CP012801.1	CFB group bacteria	Bacteroides cellulosilyticus strain WH2 chromosome, complete genome	False	False
ENG0162_000000006732	3655	0.7908443740560059	4	2	2	2	2	False	56375	maximal	True	ENG0162_000000006732	1.0		3	2	False	False	0.9827633500099182	0					non-mobilizable	no_good_hit	382.0	74.346	10.0	0.0015063601874581566	NZ_LT160635.1	firmicutes	Neglecta timonensis strain SN17, whole genome shotgun sequence	True	False
SPA0121_000000009949	1143	0.7908406642586677	2	2	2	2	2	False	4122	maximal	True	SPA0121_000000009949	1.0		13	3	False	False	0.9965004324913025	0					non-mobilizable	chromosome	1143.0	99.825	100.0	0.0003724784724077276	NZ_CP022413.2	firmicutes	Blautia hansenii DSM 20583 chromosome, complete genome	False	False
CHI0006_000000000829	8304	0.7908394902867606	12	7	2	4	7	True	109119	fragment	False	CHI0006_000000000829	0.9995783640525238		0	0	False	False	0.9996387362480164	0					non-mobilizable	no_good_hit	4828.0	98.902	84.0	0.0010192437701206133	AP019724.1	CFB group bacteria	Bacteroides uniformis NBRC 113350 DNA, complete genome	True	True
SPA0100_000000003796	8301	0.7908394902867606	13	7	2	4	7	True	109119	fragment	False	CHI0006_000000000829	0.999397880539499		0	0	False	False	0.9998795390129089	0					non-mobilizable	no_good_hit	4831.0	98.86200000000001	84.0	0.0010198773655019564	AP019724.1	CFB group bacteria	Bacteroides uniformis NBRC 113350 DNA, complete genome	True	True
ISR0390_000000005426	2397	0.7908386441991191	4	3	0	0	3	False	102419	fragment	False	MAD0040_000000012901	0.7530383035144639		0	0	False	False	1.0	0					non-mobilizable	no_good_hit	988.0	95.648	84.0	0.09079165897767116	NZ_CBYM010000071.1	firmicutes	Clostridium saudiense strain JCC, whole genome shotgun sequence	True	False
CHI0167_000000011422	1856	0.7908386441991191	3	3	0	0	3	False	102418	fragment	False	SPA0096_000000022044	0.7079255751156166		0	0	False	False	0.9773706793785095	0					non-mobilizable	no_good_hit	654.0	96.789	89.0	0.06015870086731869	NZ_CBYM010000071.1	firmicutes	Clostridium saudiense strain JCC, whole genome shotgun sequence	True	False
SPA0096_000000022044	1856	0.7908386441991191	3	3	0	0	3	False	102418	fragment	False	SPA0096_000000022044	0.9217096770315296		0	0	False	False	1.0	0					non-mobilizable	other	980.0	93.469	90.0	0.08996124746263148	NZ_CBYM010000071.1	firmicutes	Clostridium saudiense strain JCC, whole genome shotgun sequence	False	False
ENG0005_000000012642	1890	0.7908327478290956	2	2	2	2	2	False	67673	fragment	False	ENG0005_000000012642	1.0		0	0	False	False	0.9989417791366577	0					non-mobilizable	other	1742.0	71.929	91.0	0.04179812654388926	NZ_FMXR01000021.1	firmicutes	Eubacterium oxidoreducens strain DSM 3217, whole genome shotgun sequence	False	False
MON0096_000000005618	5363	0.7908263958476888	7	5	5	5	4	False	97351	fragment	False	MON0096_000000005618	1.0		0	0	False	False	0.9975759983062744	0					non-mobilizable	other	5331.0	98.51799999999999	99.0	0.006948865949252142	NZ_KE150239.1	d-proteobacteria	Bilophila wadsworthia 3_1_6 acCls-supercont2.2, whole genome shotgun sequence	False	False
SPA0059_000000002380	11092	0.7908062206295241	10	7	5	5	5	True	110317	fragment	False	SPA0059_000000002380	0.9987342916553656		0	0	False	False	0.9993689060211182	0					non-mobilizable	no_good_hit	186.0	76.882	2.0	0.003443028343161499	NZ_OLMR01000011.1	firmicutes	Pseudoruminococcus massiliensis strain Marseille-P3876, whole genome shotgun sequence	True	True
AST0089_000000001296	11061	0.7908062206295241	10	7	5	5	5	True	110317	fragment	False	SPA0059_000000002380	0.9973404255319149		0	0	False	False	1.0	0					non-mobilizable	no_good_hit	186.0	76.882	2.0	0.003443028343161499	NZ_OLMR01000011.1	firmicutes	Pseudoruminococcus massiliensis strain Marseille-P3876, whole genome shotgun sequence	True	True
ISR0043_000000005449	4016	0.7908051987483583	4	4	4	3	3	False	93631	fragment	False	FIJ0142_000000007714	0.9336288722632337		0	0	False	False	0.99925297498703	0					non-mobilizable	no_good_hit	1503.0	77.711	37.0	0.07956259426847662	NZ_ADFP01000010.1	bacteria	Pyramidobacter piscolens W5455 contig00045, whole genome shotgun sequence	True	False
ISR0817_000000002000	5788	0.7907991409249512	3	2	2	1	2	False	105093	fragment	False	ISR0817_000000002000	1.0		0	0	False	False	0.9996544718742371	0					non-mobilizable	no_good_hit								True	False
ENG0018_000000005184	4137	0.7907991409249512	2	2	2	1	2	False	66632	fragment	False	ENG0018_000000005184	1.0		0	0	False	False	0.9995165467262268	0					non-mobilizable	no_good_hit								True	False
MAD0066_000000000556	15093	0.7907972934426871	32	11	4	8	8	False	16614	maximal	True	MAD0066_000000000556	1.0		1	1	False	False	0.9963559508323669	0					non-mobilizable	no_good_hit	41.0	95.12200000000001	0.0	9.626692081133761e-06	CP060286.1	firmicutes	Caproiciproducens sp. 7D4C2 chromosome, complete genome	True	False
SPA0044_000000013523	2004	0.7907924996649057	3	3	3	3	3	False	122298	fragment	False	ENG0186_000000007597	0.9762060995808294		0	0	False	False	0.9940119981765747	0					non-mobilizable	chromosome	2038.0	73.945	100.0	0.000708567419942997	LR699017.1	firmicutes	Faecalibacterium prausnitzii isolate MGYG-HGUT-02545 genome assembly, chromosome: 1	False	False
ISR0329_000000003114	3786	0.7907922880547207	4	4	4	4	4	False	44632	maximal	False	MON0107_000000013380	0.9570522205954124		0	0	False	False	0.9994717240333557	0					non-mobilizable	other	2031.0	83.70299999999999	96.0	0.2398092967818832	DQ987697.1	firmicutes	Butyrate-producing bacterium L2-50 putative Fe-S oxidoreductase gene, partial cds; thiolase, crotonase, beta hydroxybutyryl-CoA dehydrogenase, butyryl-CoA dehydrogenase, electron transfer flavoprotein beta-subunit, and electron transfer flavoprotein alpha-subunit genes, complete cds; and putative multidrug efflux pump gene, partial cds	False	False
MON0065_000000004697	5699	0.7907905318547344	6	6	6	6	6	False	85114	fragment	False	MON0065_000000004697	1.0		0	0	False	False	0.985260546207428	0					non-mobilizable	chromosome	5607.0	99.839	100.0	0.0015606361137209868	NZ_LR699011.1	firmicutes	Roseburia hominis isolate MGYG-HGUT-02517 chromosome 1	False	False
DEN0071_000000031575	1385	0.7907845179959699	1	1	1	1	1	False	70392	maximal	True	DEN0071_000000031575	1.0		12	5	False	False	0.9927797913551331	0					non-mobilizable	no_good_hit	1123.0	73.464	79.0	0.00823340301413489	NZ_JHYB01000005.1	mycoplasmas	Acholeplasma modicum ATCC 29102 T352DRAFT_scaffold00004.4_C, whole genome shotgun sequence	True	False
ISR0832_000000010570	1272	0.7907845179959699	1	1	1	1	1	False	20996	fragment	False	ISR0832_000000010570	1.0		0	0	False	False	0.9646226167678833	0					non-mobilizable	chromosome	1272.0	97.09100000000001	100.0	0.0003189146763982063	CP048436.1	firmicutes	Flavonifractor plautii strain JCM 32125 chromosome, complete genome	False	False
MAD0041_000000026829	1388	0.790760478859932	1	1	1	1	1	False	131361	maximal	False	AST0002_000000025929	0.7865822959388932		0	0	False	False	0.9935158491134644	0					non-mobilizable	other	1273.0	92.694	92.0	0.013083458476476517	NZ_CBYM010000011.1	firmicutes	Clostridium saudiense strain JCC, whole genome shotgun sequence	False	False
CHI0086_000000003037	1907	0.7907550500176839	3	3	3	2	2	False	84055	maximal	True	CHI0086_000000003037	1.0		163	11	False	False	1.0	0					non-mobilizable	chromosome	1907.0	100.0	100.0	0.0005370237893649567	NZ_CP027002.1	firmicutes	[Ruminococcus] gnavus ATCC 29149 chromosome, complete genome	False	False
SPA0042_000000003230	8115	0.7907542939657346	8	5	4	4	5	False	71384	maximal	True	SPA0042_000000003230	1.0		1	1	False	False	0.9991374015808105	0					non-mobilizable	no_good_hit	3972.0	99.723	49.0	0.0009736014500801854	AP018536.1	firmicutes	Lachnospiraceae bacterium GAM79 DNA, complete genome	True	False
SPA0003_000000002073	7862	0.7907506241739063	7	5	3	5	3	True	25862	maximal	True	SPA0003_000000002073	1.0		1	1	False	False	1.0	0					non-mobilizable	no_good_hit	580.0	71.37899999999999	7.0	0.010458583251081923	NZ_PVLR01000049.1	b-proteobacteria	Malikia spinosa strain 83 contig_49, whole genome shotgun sequence	True	True
AST0118_000000011188	2690	0.7907416798175355	3	3	3	3	1	False	105936	maximal	True	AST0118_000000011188	1.0		21	6	False	False	0.9970260262489319	0					non-mobilizable	no_good_hit	868.0	74.42399999999999	32.0	0.008630320920840892	NZ_AAXG02000053.1	firmicutes	Pseudoflavonifractor capillosus ATCC 29799 B_capillosus-2.0.1_Cont400, whole genome shotgun sequence	True	False
ENG0048_000000011940	2257	0.7907408389143753	2	2	1	2	1	False	64235	maximal	True	ENG0048_000000011940	1.0		232	11	False	False	0.9982277154922485	0					non-mobilizable	no_good_hit	1383.0	99.855	61.0	0.0001950647214018463	NZ_CP012801.1	CFB group bacteria	Bacteroides cellulosilyticus strain WH2 chromosome, complete genome	True	False
MAD0105_000000033356	1193	0.7907275642425813	2	2	1	2	2	False	14768	fragment	False	MAD0105_000000033356	1.0		0	0	False	False	1.0	0					non-mobilizable	no_good_hit	886.0	93.905	74.0	0.03795188472919079	NZ_CABMGA010000025.1	firmicutes	Ruminococcus callidus isolate MGYG-HGUT-02295, whole genome shotgun sequence	True	False
CHI0147_000000000860	17977	0.7907252269637765	13	4	1	3	3	False	95560	fragment	False	CHI0147_000000000860	1.0		0	0	False	False	1.0	0					non-mobilizable	no_good_hit	1660.0	77.108	15.0	0.05734980230238987	NZ_CABIYV010000018.1	firmicutes	Gemmiger formicilis isolate MGYG-HGUT-00084, whole genome shotgun sequence	True	False
FIJ0045_000000014306	1641	0.7907242658687386	2	2	1	2	1	False	83383	fragment	False	FIJ0045_000000014306	1.0		0	0	False	False	1.0	0					non-mobilizable	other	1668.0	94.604	100.0	0.009502857142857143	NZ_CYXV01000009.1	firmicutes	Roseburia faecis strain 2789STDY5608863, whole genome shotgun sequence	False	False
ENG0170_000000012115	1168	0.7907242658687386	3	2	1	2	1	False	111653	fragment	False	FIJ0132_000000027548	0.515063452321254		0	0	False	False	0.9965753555297852	0					non-mobilizable	other	1151.0	99.39200000000001	99.0	0.006571428571428572	NZ_CYXV01000009.1	firmicutes	Roseburia faecis strain 2789STDY5608863, whole genome shotgun sequence	False	False
ISR0799_000000014677	1146	0.7907242658687386	2	2	1	2	1	False	111653	fragment	False	FIJ0132_000000027548	0.37714402195497815		0	0	False	False	1.0	0					non-mobilizable	other	1087.0	100.0	95.0	0.006205714285714286	NZ_CYXV01000009.1	firmicutes	Roseburia faecis strain 2789STDY5608863, whole genome shotgun sequence	False	False
ENG0054_000000003675	6487	0.7907234628513432	4	2	1	2	0	True	87960	fragment	False	ENG0054_000000003675	1.0		0	0	False	False	0.991983950138092	0					non-mobilizable	no_good_hit	79.0	100.0	1.0	1.9123876380320944e-05	AP018536.1	firmicutes	Lachnospiraceae bacterium GAM79 DNA, complete genome	True	True
CHI0032_000000001526	3675	0.7907234628513432	5	2	1	2	0	True	88464	maximal	True	CHI0032_000000001526	1.0		2	2	False	False	1.0	0					non-mobilizable	no_good_hit	1161.0	89.23299999999999	51.0	0.1564699512723335	LN852988.1		Uncultured prokaryote from Rat gut metagenome metamobilome, plasmid pRGRH0318	True	True
ENG0036_000000010725	2236	0.7907124649761315	2	2	1	2	1	False	65309	maximal	True	ENG0036_000000010725	1.0		2	1	False	False	0.9834526181221008	0					non-mobilizable	no_good_hit	992.0	98.286	44.0	0.00026795233314559543	FP929043.1	firmicutes	Eubacterium rectale M104/1 draft genome	True	False
MON0092_000000016552	3231	0.7907070187125493	3	3	3	3	3	False	64417	fragment	False	MON0092_000000016552	1.0		0	0	False	False	1.0	0					non-mobilizable	no_good_hit	1126.0	80.195	35.0	0.042436478610338654	NZ_WEHX01000027.1	b-proteobacteria	Sutterella seckii strain ASD393 NODE_27_length_26251_cov_159.095366, whole genome shotgun sequence	True	False
ISR0103_000000005233	4845	0.7907023386823071	5	3	3	3	2	True	38179	fragment	False	ISR0103_000000005233	1.0		0	0	False	False	0.9987615942955017	0					non-mobilizable	no_good_hit	81.0	90.12299999999999	2.0	0.0004539032845576429	NZ_WTYM01000023.1	a-proteobacteria	Altererythrobacter salegens strain MCCC 1K01500 196, whole genome shotgun sequence	True	True
AST0031_000000017501	1476	0.7906928628211287	2	2	1	2	1	False	117251	fragment	False	AST0031_000000017501	1.0		0	0	False	False	1.0	0					non-mobilizable	no_good_hit	620.0	91.613	47.0	0.00016588165429298505	CP040518.1	firmicutes	Blautia sp. SC05B48 chromosome, complete genome	True	False
ISR0102_000000011830	1363	0.7906928327784492	2	1	1	1	1	False	33086	fragment	False	ISR0102_000000011830	0.9734629417975844		0	0	False	False	0.9809244275093079	0					non-mobilizable	other	1345.0	96.208	99.0	0.001468239489087616	NZ_KI669407.1	firmicutes	[Ruminococcus] lactaris CC59_002D addUH-supercont1.1, whole genome shotgun sequence	False	False
ISR0319_000000016127	1286	0.7906928327784492	2	1	1	1	1	False	33086	fragment	False	ISR0102_000000011830	0.9519611688531068		0	0	False	False	0.996889591217041	0					non-mobilizable	other	1268.0	96.29299999999999	99.0	0.0013841216016919713	NZ_KI669407.1	firmicutes	[Ruminococcus] lactaris CC59_002D addUH-supercont1.1, whole genome shotgun sequence	False	False
FIJ0050_000000016603	1545	0.7906901703362751	3	3	3	2	1	False	115897	fragment	False	FIJ0015_000000013913	0.4986109332619784		0	0	False	False	1.0	0					non-mobilizable	no_good_hit	153.0	86.275	10.0	0.003415207852716334	NZ_BFBT01000006.1	firmicutes	Lawsonibacter asaccharolyticus strain 3BBH22, whole genome shotgun sequence	True	False
ENG0149_000000008198	2684	0.7906890519975539	3	3	3	3	2	False	131824	maximal	True	ENG0149_000000008198	1.0		1	1	False	False	1.0	0					non-mobilizable	no_good_hit	1975.0	91.139	74.0	0.011317179604960955	NZ_JAAIUL010000004.1	firmicutes	Blautia massiliensis strain MSK.16.77 NODE_4_length_174160_cov_277.49, whole genome shotgun sequence	True	False
ENG0038_000000009211	2515	0.7906880558288463	4	3	3	2	2	False	65087	fragment	False	ENG0038_000000009211	0.9579248366013072		0	0	False	False	0.9924453496932983	0					non-mobilizable	no_good_hit								True	False
ENG0031_000000002550	7664	0.7906811374333754	9	9	5	5	8	True	80279	fragment	False	ENG0031_000000002550	0.9754835866390543		0	0	False	False	0.9998695254325867	0					non-mobilizable	chromosome	7677.0	96.835	100.0	0.0017362572321426148	LR215981.1	firmicutes	Ruthenibacterium lactatiformans isolate Ruthenibacterium lactatiformans 82B1 genome assembly, chromosome: 1	False	True
AUS0020_000000010716	2592	0.7906778933885469	3	2	2	2	1	False	99641	fragment	False	AUS0020_000000010716	1.0		0	0	False	False	0.9880401492118835	0					non-mobilizable	no_good_hit								True	False
CHI0137_000000006577	2328	0.7906722139397159	3	3	3	3	2	False	93624	fragment	False	ISR0112_000000012858	0.6784145615489354		0	0	False	False	1.0	0					non-mobilizable	no_good_hit	916.0	79.913	39.0	0.048642533936651584	NZ_ADFP01000010.1	bacteria	Pyramidobacter piscolens W5455 contig00045, whole genome shotgun sequence	True	False
ISR0014_000000001043	25625	0.7906698676720864	37	5	2	4	3	False	115259	maximal	True	ISR0014_000000001043	1.0		2	1	False	False	0.9998829364776611	0					non-mobilizable	no_good_hit	103.0	90.291	0.0	0.00026460598009515017	NZ_CZBZ01000005.1	CFB group bacteria	Alistipes finegoldii strain 2789STDY5834947, whole genome shotgun sequence	True	False
MON0015_000000029371	1306	0.7906691732916531	1	1	1	1	1	False	13395	maximal	True	MON0015_000000029371	1.0		35	7	False	False	0.9211332201957703	0					non-mobilizable	chromosome	1313.0	81.569	99.0	0.000606289554563728	CP001104.1	firmicutes	[Eubacterium] eligens ATCC 27750 chromosome, complete genome	False	False
MON0092_000000044481	1255	0.7906691732916531	1	1	1	1	1	False	9423	maximal	True	MON0092_000000044481	1.0		8	2	False	False	0.9952191114425659	0					non-mobilizable	no_good_hit	693.0	78.788	55.0	0.00033332691084950194	NZ_FLKM01000008.1	firmicutes	Emergencia timonensis strain SN18, whole genome shotgun sequence	True	False
ISR0177_000000025647	1247	0.7906691732916531	1	1	1	1	1	False	29734	fragment	False	MAD0093_000000024414	0.9503012048192772		0	0	False	False	0.9879711270332336	0					non-mobilizable	other	1144.0	72.64	91.0	0.00029660108283018327	CP013239.1	firmicutes	Clostridium butyricum strain CDC_51208, complete genome	False	False
ISR0781_000000021919	1390	0.7906498235199857	2	2	2	2	1	False	92036	fragment	False	DEN0052_000000027259	0.43941759518197104		0	0	False	False	0.9971222877502441	0					non-mobilizable	other	1390.0	99.42399999999999	100.0	0.0004206377158493808	AP019739.1	CFB group bacteria	Alistipes communis 6CPBBH3 DNA, complete genome	False	False
ISR0056_000000005094	3915	0.7906474107279643	7	5	3	5	3	True	113116	fragment	False	ISR0126_000000011961	0.9662399985114063		0	0	False	False	0.9987228512763977	0					non-mobilizable	no_good_hit	145.0	90.345	4.0	3.866517017136241e-05	FP929043.1	firmicutes	Eubacterium rectale M104/1 draft genome	True	True
ISR0052_000000024455	1516	0.7906437192626535	2	2	2	1	1	False	85698	fragment	False	ISR0052_000000024455	1.0		0	0	False	False	1.0	0					non-mobilizable	other	1529.0	80.05199999999999	100.0	0.00515780973489339	NZ_CYYV01000002.1	firmicutes	Fusicatenibacter saccharivorans strain 2789STDY5608849, whole genome shotgun sequence	False	False
FIJ0100_000000005291	3697	0.7906405023489557	3	3	2	3	2	False	74779	maximal	True	FIJ0100_000000005291	1.0		2	2	False	False	0.9945902228355408	0					non-mobilizable	no_good_hit	843.0	86.24	23.0	0.9540229885057471	GQ879898.1		Uncultured organism clone VC1CC55TF genomic sequence	True	False
MON0040_000000005122	4949	0.7906372161172508	6	6	5	5	4	False	98921	maximal	True	MON0040_000000005122	1.0		33	9	False	False	0.9864619374275208	0					non-mobilizable	chromosome	2288.0	97.64	99.0	0.000351722934643232	CP041230.1	CFB group bacteria	Bacteroides xylanisolvens strain H207 chromosome, complete genome	False	False
ISR0186_000000008644	3115	0.7906286480500395	4	2	1	1	2	False	29345	maximal	True	ISR0186_000000008644	1.0		6	2	False	False	1.0	0					non-mobilizable	no_good_hit	2533.0	82.037	81.0	0.08682541333056047	NZ_CABIWU010000027.1	firmicutes	Catenibacterium mitsuokai isolate MGYG-HGUT-00026, whole genome shotgun sequence	True	False
DEN0061_000000024436	1764	0.7906246033858962	3	3	2	3	2	True	71851	fragment	False	DEN0061_000000024436	1.0		0	0	False	False	0.9960317611694336	0					non-mobilizable	no_good_hit								True	True
FIJ0124_000000002632	8989	0.7906115154277648	12	6	3	5	4	True	126153	maximal	True	FIJ0124_000000002632	1.0		3	3	True	True	1.0	31					non-mobilizable	no_good_hit	678.0	75.221	18.0	0.0834475028023415	LN852809.1		Uncultured prokaryote from Rat gut metagenome metamobilome, plasmid pRGRH0119	True	True
SPA0145_000000027675	1251	0.7906107476795768	1	1	1	1	1	False	3353	maximal	True	SPA0145_000000027675	1.0		1	1	False	False	0.9952038526535034	0					non-mobilizable	no_good_hit	791.0	91.024	63.0	0.0002202661049647756	CP060633.1	firmicutes	Lachnospiraceae bacterium sunii NSJ-8 chromosome, complete genome	True	False
MAD0095_000000027744	1364	0.7906082626273342	2	1	1	1	1	False	56995	maximal	True	MAD0095_000000027744	1.0		2	1	False	False	0.9956011772155762	0					non-mobilizable	no_good_hit								True	False
CHI0146_000000007658	1129	0.7906035358567324	3	2	1	2	0	True	79682	fragment	False	CHI0146_000000007658	1.0		0	0	False	False	0.996457040309906	0					non-mobilizable	no_good_hit	545.0	91.193	76.0	0.020947246823257604	MK233394.1	viruses	Uncultured human fecal virus clone F.prausnitzii_B10.V01.I15_1_c1 sequence	True	True
ISR0380_000000007259	1618	0.790589262113364	2	2	2	2	1	False	23185	fragment	False	ISR0380_000000007259	1.0		0	0	False	False	0.993201494216919	0					non-mobilizable	no_good_hit								True	False
ISR0017_000000018267	1832	0.7905875451673205	2	2	1	1	2	False	131190	fragment	False	ISR0017_000000018267	1.0		0	0	False	False	0.9885371327400208	0					non-mobilizable	chromosome	1625.0	84.738	92.0	0.000430649141274357	CP040518.1	firmicutes	Blautia sp. SC05B48 chromosome, complete genome	False	False
AST0016_000000014062	1763	0.7905875451673205	2	2	1	1	2	False	131190	fragment	False	ISR0017_000000018267	0.9874454148471615		0	0	False	False	0.9977311491966248	0					non-mobilizable	chromosome	1625.0	84.738	95.0	0.000430649141274357	CP040518.1	firmicutes	Blautia sp. SC05B48 chromosome, complete genome	False	False
AST0101_000000004518	1708	0.7905875451673205	2	2	1	1	2	False	131190	fragment	False	ISR0017_000000018267	0.9670391956280687		0	0	False	False	0.983021080493927	0					non-mobilizable	chromosome	1584.0	84.40700000000001	95.0	0.0004196618265312029	CP040518.1	firmicutes	Blautia sp. SC05B48 chromosome, complete genome	False	False
FIJ0065_000000012635	1523	0.7905818284590044	1	1	1	1	1	False	45411	fragment	False	FIJ0065_000000012635	1.0		0	0	False	False	1.0	0					non-mobilizable	no_good_hit	52.0	100.0	3.0	1.871449063009488e-05	NZ_AP018786.1	b-proteobacteria	Sutterella megalosphaeroides strain 6FBBBH3	True	False
ISR0002_000000001388	16699	0.7905807617608478	27	9	5	7	6	False	38664	fragment	False	ISR0002_000000001388	1.0		0	0	False	False	1.0	0					non-mobilizable	no_good_hit	35.0	94.286	0.0	5.844519347642056e-06	NZ_CP036265.1	bacteria	Alienimonas californiensis strain CA12 chromosome	True	False
ISR0008_000000008091	1604	0.7905757784163486	2	2	2	2	1	False	38402	fragment	False	ISR0008_000000008091	1.0		0	0	False	False	1.0	0					non-mobilizable	no_good_hit								True	False
MON0010_000000019886	1375	0.790565753885365	2	1	1	1	1	False	13725	fragment	False	MON0010_000000019886	1.0		0	0	False	False	0.9832727313041687	0					non-mobilizable	no_good_hit								True	False
AST0025_000000025031	1523	0.7905615315524505	2	2	2	2	2	False	120026	fragment	False	AST0025_000000025031	1.0		0	0	False	False	1.0	0					non-mobilizable	other	1524.0	99.016	100.0	0.001926063445010446	NZ_KI669408.1	firmicutes	[Ruminococcus] lactaris CC59_002D addUH-supercont1.2, whole genome shotgun sequence	False	False
ISR0152_000000010451	2261	0.7905567724292075	3	3	3	3	3	False	53460	fragment	False	ISR0152_000000010451	1.0		0	0	False	False	0.9991154074668884	0					non-mobilizable	no_good_hit	1085.0	77.051	48.0	0.00044734310593184435	NZ_AP019697.1	firmicutes	Dialister hominis strain 5BBH33	True	False
ENG0166_000000007523	3558	0.7905536112569015	5	5	4	4	4	False	95836	fragment	False	ENG0166_000000007523	0.9432037496553625		0	0	False	False	1.0	0					non-mobilizable	chromosome	3561.0	99.214	100.0	0.0005020587655762426	NZ_CP012801.1	CFB group bacteria	Bacteroides cellulosilyticus strain WH2 chromosome, complete genome	False	False
ENG0139_000000015523	1416	0.7905533174763665	1	1	1	1	1	False	57840	maximal	True	ENG0139_000000015523	0.9842549923195085		68	8	False	False	1.0	0					non-mobilizable	no_good_hit	1196.0	71.82300000000001	83.0	0.016716196136701337	NZ_JHXL01000007.1	mycoplasmas	Acholeplasma equifetale ATCC 29724 T434DRAFT_scaffold00007.7_C, whole genome shotgun sequence	True	False
CHI0179_000000015766	1408	0.7905533174763665	1	1	1	1	1	False	77528	fragment	False	MON0089_000000020186	0.9859845830413455		0	0	False	False	0.9992897510528564	0					non-mobilizable	other	1411.0	86.109	99.0	0.004479714112212228	NZ_VZBY01000050.1	CFB group bacteria	Prevotella copri strain BVe41210 NODE_1_length_314529_cov_24.2727_ID_1, whole genome shotgun sequence	False	False
ISR0326_000000000881	12374	0.7905513434145439	21	17	6	7	13	True	101537	fragment	False	ISR0326_000000000881	0.9747340425531914		0	0	False	False	0.9996767640113831	0					non-mobilizable	chromosome	5898.0	98.62700000000001	96.0	0.0008975406442688902	CP022464.2	firmicutes	Enterocloster bolteae strain ATCC BAA-613 chromosome, complete genome	False	True
FIJ0038_000000009809	3433	0.7905507224399765	4	3	3	3	1	False	47673	maximal	True	FIJ0038_000000009809	1.0		4	3	False	False	0.9985435605049133	0					non-mobilizable	no_good_hit								True	False
ISR0245_000000002718	2232	0.7905497951783766	3	3	3	3	3	False	27160	fragment	False	ISR0245_000000002718	1.0		0	0	False	False	1.0	0					non-mobilizable	no_good_hit	728.0	71.429	32.0	0.004097018313039781	NZ_KI912452.1	CFB group bacteria	Hallella seregens ATCC 51272 L888DRAFT_scaffold00003.3, whole genome shotgun sequence	True	False
ISR0337_000000003585	2674	0.7905436213593232	3	1	1	1	1	True	73233	maximal	True	ISR0337_000000003585	1.0		0	0	False	False	0.9996260404586792	0					non-mobilizable	no_good_hit	1452.0	97.934	54.0	0.0004929651394486605	FP929044.1	firmicutes	Eubacterium siraeum 70/3 draft genome	True	True
ENG0175_000000015853	1586	0.7905391048656367	3	2	2	2	2	False	55596	fragment	False	ENG0175_000000015853	0.9657360406091371		0	0	False	False	0.9993695020675659	0					non-mobilizable	chromosome	1546.0	86.869	97.0	0.00023783522165456554	NZ_CP012937.1	CFB group bacteria	Bacteroides thetaiotaomicron strain 7330 chromosome, complete genome	False	False
FIJ0097_000000020437	1550	0.7905391048656367	3	2	2	2	2	False	92592	fragment	False	MON0061_000000028514	0.9344159900062461		0	0	False	False	1.0	0					non-mobilizable	chromosome	1500.0	88.06700000000001	96.0	0.0002681379157953679	CP046427.1	CFB group bacteria	Phocaeicola dorei strain JR04 chromosome, complete genome	False	False
ISR0847_000000016502	1754	0.7905337536739668	3	3	3	2	3	False	101770	fragment	False	SPA0023_000000015059	0.9608668752137962		0	0	False	False	1.0	0					non-mobilizable	other	1754.0	99.259	100.0	0.00047398631685593225	FP929043.1	firmicutes	Eubacterium rectale M104/1 draft genome	False	False
FIJ0145_000000010810	1501	0.7905239164675867	2	2	2	1	1	False	40016	fragment	False	FIJ0145_000000010810	1.0		0	0	False	False	1.0	0					non-mobilizable	no_good_hit	518.0	94.595	34.0	0.08353569694026226	MK233418.1	viruses	Uncultured human fecal virus clone F.prausnitziiC_S03.O12_c1 sequence	True	False
FIJ0144_000000025158	1267	0.7905211593218081	1	1	1	1	1	False	40040	fragment	False	FIJ0144_000000025158	1.0		0	0	False	False	1.0	0					non-mobilizable	other	1259.0	79.11	99.0	0.004063340110971667	NZ_JHXG01000007.1	CFB group bacteria	Prevotella brevis P6B11 T496DRAFT_scaffold00005.5_C, whole genome shotgun sequence	False	False
MAD0021_000000010523	1465	0.7904834471353702	2	2	2	2	2	False	102683	fragment	False	CAN0020_000000020591	0.42413921481349975		0	0	False	False	0.985665500164032	0					non-mobilizable	other	1465.0	99.181	100.0	0.003220866994033476	NZ_CYXV01000001.1	firmicutes	Roseburia faecis strain 2789STDY5608863, whole genome shotgun sequence	False	False
ISR0356_000000014226	1475	0.7904823452615309	3	3	3	2	1	False	23902	fragment	False	ISR0356_000000014226	1.0		0	0	False	False	1.0	0					non-mobilizable	other	1498.0	76.168	99.0	0.0005292582126583914	AP018535.1	firmicutes	Lachnospiraceae bacterium Choco86 DNA, complete genome	False	False
ISR0224_000000006202	4409	0.7904794829450477	5	5	5	5	4	False	35713	fragment	False	ISR0224_000000006202	1.0		0	0	False	False	0.994102954864502	0					non-mobilizable	no_good_hit	467.0	75.161	11.0	0.0025767733443394646	NZ_WKRD01000009.1	firmicutes	Lachnospira eligens strain BIOML-A1 scaffold9_size179294, whole genome shotgun sequence	True	False
ISR0204_000000009102	1396	0.790478408265153	2	2	2	2	1	False	125862	fragment	False	FIJ0065_000000011444	0.9193677639380823		0	0	False	False	0.9985673427581787	0					non-mobilizable	other	1398.0	96.781	100.0	0.0004346043358393339	FP929046.1	firmicutes	Faecalibacterium prausnitzii SL3/3 draft genome	False	False
FIJ0024_000000011484	1811	0.7904758886990251	3	3	3	3	3	False	86328	fragment	False	FIJ0024_000000011484	0.9876578645235361		0	0	False	False	0.994478166103363	0					non-mobilizable	chromosome	1811.0	97.902	100.0	0.0005065840533497381	CP060633.1	firmicutes	Lachnospiraceae bacterium sunii NSJ-8 chromosome, complete genome	False	False
AST0019_000000017036	1746	0.790473573648946	2	2	2	2	1	False	122215	fragment	False	AST0019_000000017036	1.0		0	0	False	False	0.9977090358734131	0					non-mobilizable	other	1746.0	96.62100000000001	100.0	0.01860936333582169	NZ_JAAIPV010000013.1	firmicutes	Blautia faecis strain MSK.11.45 NODE_13_length_93770_cov_101.413, whole genome shotgun sequence	False	False
ENG0058_000000005789	5026	0.7904599740000626	6	2	2	2	2	True	92831	fragment	False	ENG0058_000000005789	1.0		0	0	False	False	1.0	0					non-mobilizable	no_good_hit	43.0	93.023	1.0	1.2994228344088434e-05	CP024912.1	cyanobacteria	Cyanobacterium sp. HL-69 chromosome, complete genome	True	True
FIJ0053_000000002169	7843	0.7904578108217736	7	5	4	4	3	True	77035	fragment	False	FIJ0053_000000002169	0.9590897132333596		0	0	False	False	1.0	0					non-mobilizable	no_good_hit								True	True
SPA0098_000000010577	3295	0.7904462679255682	3	3	3	3	3	False	126386	backbone	False	MON0066_000000006846	0.4903923734684682	PS958	0	0	False	True	1.0	0					non-mobilizable	other	3295.0	99.39299999999999	100.0	0.000991760320374111	FP929045.1	firmicutes	Faecalibacterium prausnitzii L2/6 draft genome	False	True
SPA0039_000000015041	1820	0.7904434571665533	2	2	2	2	2	False	96121	maximal	True	SPA0039_000000015041	1.0		1	1	False	False	0.9846153855323792	0					non-mobilizable	other	1816.0	93.72200000000001	99.0	0.003589389684768296	NZ_WNAJ01000001.1	firmicutes	Roseburia intestinalis strain BIOML-A1 scaffold1_size504264, whole genome shotgun sequence	False	False
AST0062_000000011463	1377	0.790437986429062	3	2	2	2	1	True	126779	fragment	False	ISR0052_000000025739	0.9582963290280363		0	0	False	False	1.0	0					non-mobilizable	no_good_hit								True	True
ISR0024_000000020391	1320	0.7904355049108185	2	2	2	2	2	False	107365	fragment	False	ISR0024_000000020391	0.9829218192023335		0	0	False	False	0.9916666746139526	0					non-mobilizable	no_good_hit	327.0	80.428	25.0	9.815235714692173e-05	FP929045.1	firmicutes	Faecalibacterium prausnitzii L2/6 draft genome	True	False
ISR0054_000000005396	4208	0.7904188380068237	4	4	4	4	3	False	35714	maximal	True	ISR0054_000000005396	1.0		13	5	False	False	1.0	0					non-mobilizable	no_good_hit	154.0	94.805	4.0	0.0024115117957830274	NZ_QEKJ01000015.1	firmicutes	Agathobaculum butyriciproducens strain DSM 100391 Ga0215719_115, whole genome shotgun sequence	True	False
ISR0109_000000016193	2008	0.7904140160283958	3	3	2	2	3	False	79117	maximal	True	ISR0109_000000016193	1.0		6	4	False	False	1.0	0					non-mobilizable	other	1713.0	88.09100000000001	98.0	0.0004080100377181547	AP023322.1	CFB group bacteria	Coprobacter sp. 2CBH44 DNA, complete genome	False	False
MON0053_000000020433	1922	0.7904122136070686	3	3	3	3	3	False	35049	fragment	False	ISR0290_000000007508	0.9840832983378749		0	0	False	False	0.9911550283432007	0					non-mobilizable	chromosome	1922.0	98.855	100.0	0.0008568074017449418	NZ_HF545616.1	firmicutes	Ruminococcus bicirculans strain 80/3 chromosome I	False	False
ISR0076_000000014689	1759	0.7904091696838359	2	2	2	2	2	False	34564	fragment	False	ISR0076_000000014689	0.9973325429756965		0	0	False	False	1.0	0					non-mobilizable	other	1735.0	76.196	98.0	0.9064143007360673	NZ_JAAWUO010000037.1	firmicutes	Blautia schinkii strain MSK.6.26 NODE_37_length_1902_cov_261.886, whole genome shotgun sequence	False	False
ETH0003_000000034311	1230	0.7904014549326377	1	1	1	1	0	True	112648	maximal	True	ETH0003_000000034311	1.0		0	0	False	False	0.9991869926452637	0					non-mobilizable	no_good_hit								True	True
FIJ0074_000000009739	3324	0.7903976041785928	3	2	2	2	2	False	102226	fragment	False	FIJ0074_000000009739	0.952692424703377		0	0	False	False	1.0	0					non-mobilizable	other	1951.0	89.8	97.0	0.0004780969095080236	AP018536.1	firmicutes	Lachnospiraceae bacterium GAM79 DNA, complete genome	False	False
ISR0359_000000013825	1941	0.7903964005827309	2	2	2	2	2	False	122216	maximal	True	ISR0359_000000013825	1.0		370	13	False	False	0.9974240064620972	0					non-mobilizable	other	1939.0	98.50399999999999	99.0	0.02066759091393836	NZ_JAAIPV010000013.1	firmicutes	Blautia faecis strain MSK.11.45 NODE_13_length_93770_cov_101.413, whole genome shotgun sequence	False	False
SPA0051_000000002991	7696	0.7903941636318524	6	5	3	5	5	False	83060	maximal	True	SPA0051_000000002991	1.0	PS412	3	1	False	True	1.0	0					non-mobilizable	no_good_hit	5248.0	98.45700000000001	69.0	0.0007397497864450626	NZ_CP012801.1	CFB group bacteria	Bacteroides cellulosilyticus strain WH2 chromosome, complete genome	True	True
FIJ0119_000000013719	1289	0.7903876401665612	2	2	2	2	1	False	87764	fragment	False	DEN0065_000000021925	0.11524383907794959		0	0	False	False	1.0	0					non-mobilizable	other	1289.0	98.448	100.0	0.000387792134985384	FP929045.1	firmicutes	Faecalibacterium prausnitzii L2/6 draft genome	False	False
ENG0014_000000016812	1392	0.7903872302169694	2	1	1	1	1	False	66904	maximal	True	ENG0014_000000016812	1.0		1	1	False	False	0.9920976758003235	0					non-mobilizable	no_good_hit	39.0	97.436	3.0	1.695764649286864e-05	NZ_HF545616.1	firmicutes	Ruminococcus bicirculans strain 80/3 chromosome I	True	False
ENG0069_000000006585	3082	0.7903838984691954	3	3	3	3	3	False	119483	fragment	False	ISR0231_000000004927	0.8046034652417767		0	0	False	False	0.9987021684646606	0					non-mobilizable	other	3082.0	99.611	100.0	0.008758389547923826	NZ_JAAIQH010000001.1	firmicutes	Anaerostipes hadrus strain MSK.14.23 NODE_1_length_351777_cov_227.13, whole genome shotgun sequence	False	False
ISR0790_000000000056	60128	0.7903836470140146	55	8	2	8	4	True	113175	fragment	False	SPA0155_000000000030	0.9065596259133665		0	0	False	False	1.0	0					non-mobilizable	virus	29807.0	95.38	97.0	0.3024741514148165	MT006214.1	viruses	CrAssphage LMMB, complete genome	False	True
MON0033_000000021644	2999	0.7903746357984445	4	4	3	3	3	False	131574	fragment	False	MON0033_000000021644	1.0		0	0	False	False	0.9996665716171265	0					non-mobilizable	chromosome	2999.0	100.0	100.0	0.000462106282903686	NZ_CP012937.1	CFB group bacteria	Bacteroides thetaiotaomicron strain 7330 chromosome, complete genome	False	False
ENG0107_000000008217	3253	0.7903666210659616	4	4	4	3	3	False	115386	fragment	False	ENG0107_000000008217	1.0		0	0	False	False	0.9987703561782837	0					non-mobilizable	no_good_hit	2635.0	98.48200000000001	84.0	0.0005257126160250139	CP043529.1	CFB group bacteria	Phocaeicola vulgatus strain VIC01 chromosome, complete genome	True	False
FIJ0046_000000017633	1826	0.7903646988571168	3	2	1	1	2	False	124371	maximal	True	FIJ0046_000000017633	1.0		0	0	False	False	0.996166467666626	0					non-mobilizable	no_good_hit	1437.0	99.791	79.0	0.015263280967666503	NZ_WNAF01000010.1	firmicutes	[Ruminococcus] faecis strain BIOML-A1 scaffold10_size94082, whole genome shotgun sequence	True	False
SPA0040_000000030392	1415	0.7903584586923704	2	2	2	2	2	False	50422	fragment	False	SPA0040_000000030392	1.0		0	0	False	False	1.0	0					non-mobilizable	other	1415.0	95.194	100.0	0.0194816825339965	NZ_CABKPS010000015.1	firmicutes	Phascolarctobacterium succinatutens isolate MGYG-HGUT-01365, whole genome shotgun sequence	False	False
AST0025_000000003596	8110	0.7903525364228631	13	4	2	3	3	False	120563	fragment	False	AST0025_000000003596	0.9802300038764699		0	0	False	False	1.0	0					non-mobilizable	no_good_hit	109.0	83.486	1.0	2.244171465920854e-05	NZ_KV917377.1	firmicutes	Alkalihalobacillus patagoniensis strain DSM 16117 Scaffold1, whole genome shotgun sequence	True	False
ISR0042_000000008972	3081	0.7903510289567881	4	3	2	3	2	False	97070	maximal	True	ISR0042_000000008972	1.0		1	1	False	False	0.9957805871963501	0					non-mobilizable	no_good_hit	340.0	97.353	11.0	0.0060441328993955865	NZ_SLUM01000025.1	firmicutes	Fournierella massiliensis strain DSM 100451 Ga0244722_125, whole genome shotgun sequence	True	False
ENG0123_000000008169	1384	0.7903488998755702	1	1	1	1	1	False	58961	fragment	False	ENG0123_000000008169	1.0		0	0	False	False	0.9710982441902161	0					non-mobilizable	no_good_hit	989.0	87.361	71.0	0.0026903865891207664	NZ_CYXV01000002.1	firmicutes	Roseburia faecis strain 2789STDY5608863, whole genome shotgun sequence	True	False
ISR0133_000000005682	3364	0.79034792885028	4	4	3	4	2	False	74116	maximal	True	ISR0133_000000005682	1.0		1	1	False	False	0.9997027516365051	0					non-mobilizable	no_good_hit								True	False
FIJ0073_000000008526	2158	0.7903457354699137	4	3	3	3	3	False	76082	fragment	False	FIJ0073_000000008526	0.9391785113027047		0	0	False	False	0.9735866785049438	0					non-mobilizable	other	2155.0	95.17399999999999	99.0	0.005892576120424222	NZ_CYXV01000002.1	firmicutes	Roseburia faecis strain 2789STDY5608863, whole genome shotgun sequence	False	False
CHI0152_000000000317	14143	0.7903417912298762	10	5	5	5	3	True	82851	maximal	True	CHI0152_000000000317	1.0		3	2	False	False	1.0	0					non-mobilizable	no_good_hit	45.0	91.111	0.0	0.0003946185048547253	NZ_SEON01000010.1	a-proteobacteria	Sphingobium fuliginis strain DSM 18781 NODE_10_length_108966_cov_86.685499, whole genome shotgun sequence	True	True
MON0088_000000001531	12066	0.7903417912298762	7	5	5	5	3	True	82850	fragment	False	MON0088_000000001531	1.0		0	0	False	False	1.0	0					non-mobilizable	no_good_hit	45.0	91.111	0.0	0.0003946185048547253	NZ_SEON01000010.1	a-proteobacteria	Sphingobium fuliginis strain DSM 18781 NODE_10_length_108966_cov_86.685499, whole genome shotgun sequence	True	True
SPA0048_000000007533	2655	0.7903352703278772	4	3	3	3	3	False	6633	fragment	False	SPA0048_000000007533	1.0		0	0	False	False	0.9988700747489929	0					non-mobilizable	chromosome	1148.0	95.12200000000001	92.0	0.0003068408629490596	CP040518.1	firmicutes	Blautia sp. SC05B48 chromosome, complete genome	False	False
ISR0179_000000007536	3263	0.7903293176899963	5	4	2	4	3	False	101877	fragment	False	ISR0776_000000006444	0.7455074607218621		0	0	False	False	1.0	0					non-mobilizable	no_good_hit	283.0	74.558	9.0	0.0014472156715757472	NZ_FNHZ01000005.1	firmicutes	Lachnospira pectinoschiza strain M83, whole genome shotgun sequence	True	False
ISR0291_000000004146	3191	0.7903293176899963	5	4	2	4	3	False	101877	fragment	False	ISR0776_000000006444	0.7327322303755714		0	0	False	False	1.0	0					non-mobilizable	no_good_hit	283.0	74.558	9.0	0.0014472156715757472	NZ_FNHZ01000005.1	firmicutes	Lachnospira pectinoschiza strain M83, whole genome shotgun sequence	True	False
MON0088_000000000141	36737	0.7903238564140325	61	18	7	11	9	True	52603	maximal	True	MON0088_000000000141	1.0		1	1	False	False	1.0	0					non-mobilizable	no_good_hit	2610.0	94.13799999999999	45.0	0.04620210541239854	MK415407.1	viruses	Phage FAKO27_000271F, complete genome	True	True
USA0053_01_000000008334	2438	0.7903232296219034	4	4	4	3	2	False	121534	fragment	False	ISR0818_000000006945	0.9619768808638628		0	0	False	False	1.0	0					non-mobilizable	chromosome	2438.0	100.0	100.0	0.0004421465644195933	CP046424.1	CFB group bacteria	Phocaeicola dorei strain JR01 chromosome, complete genome	False	False
ENG0041_000000010431	2437	0.7903232296219034	4	4	4	3	2	False	121534	fragment	False	ISR0818_000000006945	0.9619192037710563		0	0	False	False	1.0	0					non-mobilizable	chromosome	2437.0	100.0	100.0	0.0004419651337407178	CP046424.1	CFB group bacteria	Phocaeicola dorei strain JR01 chromosome, complete genome	False	False
MON0021_000000011163	2570	0.7903201247795629	3	3	3	2	1	True	102939	fragment	False	MON0021_000000011163	0.9921821442340746		0	0	False	False	0.9945525527000427	0					non-mobilizable	no_good_hit	120.0	93.333	5.0	0.14856429463171036	GQ879128.1		Uncultured organism clone VC1C530TF genomic sequence	True	True
FIJ0126_000000015418	2409	0.7903201247795629	3	3	3	2	1	True	102939	fragment	False	MON0021_000000011163	0.9756189998566739		0	0	False	False	1.0	0					non-mobilizable	no_good_hit	92.0	91.304	4.0	0.1136079900124844	GQ879128.1		Uncultured organism clone VC1C530TF genomic sequence	True	True
TAN0013_000000004375	2187	0.7903201247795629	4	3	3	2	1	True	46238	fragment	False	TAN0013_000000004375	0.9676798837928406		0	0	False	False	0.9954275488853455	0					non-mobilizable	no_good_hit								True	True
TAN0001_000000005939	2156	0.7903201247795629	3	3	3	2	1	True	46238	fragment	False	TAN0013_000000004375	0.9668197986013771		0	0	False	False	1.0	0					non-mobilizable	no_good_hit								True	True
TAN0014_000000002442	2107	0.7903201247795629	4	3	3	2	1	True	46238	fragment	False	TAN0013_000000004375	0.635899814471243		0	0	False	False	0.991931676864624	0					non-mobilizable	no_good_hit								True	True
MAD0101_000000009313	2993	0.7903198965461022	4	4	2	4	2	False	97071	fragment	False	MAD0101_000000009313	1.0		0	0	False	False	1.0	0					non-mobilizable	no_good_hit	378.0	77.249	22.0	0.001931356166023749	NZ_FNHZ01000005.1	firmicutes	Lachnospira pectinoschiza strain M83, whole genome shotgun sequence	True	False
MAD0059_000000008293	2325	0.7903197728778577	3	2	2	2	2	True	16896	fragment	False	MAD0059_000000008293	1.0		0	0	False	False	0.9849462509155273	0					non-mobilizable	no_good_hit	1109.0	76.736	47.0	0.00039317350261936136	AP018535.1	firmicutes	Lachnospiraceae bacterium Choco86 DNA, complete genome	True	True
CHI0175_000000004642	2567	0.7903102670906229	3	3	3	3	3	False	104707	fragment	False	CHI0175_000000004642	1.0		0	0	False	False	1.0	0					non-mobilizable	chromosome	2567.0	99.455	100.0	0.0004892727987586276	CP059856.1	CFB group bacteria	Bacteroides sp. HF-5287 chromosome, complete genome	False	False
FIJ0055_000000000758	16792	0.7903078438371064	20	6	5	6	4	False	68885	maximal	True	FIJ0055_000000000758	1.0		1	1	False	False	0.9998809099197388	0					non-mobilizable	no_good_hit	43.0	90.698	0.0	1.562812213600708e-05	NZ_CP020477.1	crenarchaeotes	Acidianus manzaensis strain YN-25 chromosome, complete genome	True	False
ENG0150_000000006767	2447	0.7902989359481969	4	3	3	3	2	False	70033	maximal	True	ENG0150_000000006767	1.0		10	3	False	False	1.0	0					non-mobilizable	no_good_hit								True	False
ISR0328_000000010253	2729	0.7902976543818581	4	4	2	3	2	False	120386	fragment	False	AST0092_000000005285	0.7172794036549806		0	0	False	False	0.9956027865409851	0					non-mobilizable	other	2104.0	86.74	100.0	0.011902857142857142	NZ_CYXV01000009.1	firmicutes	Roseburia faecis strain 2789STDY5608863, whole genome shotgun sequence	False	False
MON0044_000000029451	1859	0.7902974560480978	5	1	1	1	1	True	37433	fragment	False	MON0044_000000029451	1.0		0	0	False	False	1.0	0					non-mobilizable	no_good_hit	785.0	98.854	79.0	0.004515764857672768	NZ_CYXX01000004.1	firmicutes	Roseburia inulinivorans strain 2789STDY5608887, whole genome shotgun sequence	True	True
CHI0112_000000005031	3278	0.7902939985290932	7	4	3	3	4	True	82440	fragment	False	CHI0112_000000005031	1.0		0	0	False	False	1.0	0					non-mobilizable	other	3278.0	99.969	100.0	0.07166914530662234	NZ_CZAI01000017.1	CFB group bacteria	Bacteroides caccae strain 2789STDY5834880, whole genome shotgun sequence	False	True
MON0030_000000019949	1790	0.790280099281339	4	2	2	1	1	False	12512	maximal	True	MON0030_000000019949	1.0		1	1	False	False	1.0	0					non-mobilizable	no_good_hit	1078.0	98.794	65.0	0.3945054945054945	NZ_WAJR01000050.1	actinobacteria	Ellagibacter isourolithinifaciens strain DSM 104140 DSM104140T_contig_050, whole genome shotgun sequence	True	False
SPA0039_000000022014	1285	0.790280099281339	2	2	2	1	1	False	6987	maximal	True	SPA0039_000000022014	1.0		0	0	False	False	0.9704279899597168	0					non-mobilizable	no_good_hit	297.0	95.96	78.0	0.0006206439600439484	NZ_PPTS01000003.1	actinobacteria	Gordonibacter pamelaeae strain 3C NODE_3, whole genome shotgun sequence	True	False
ENG0035_000000008802	2519	0.7902717561252045	4	3	3	3	3	False	119951	maximal	False	AST0033_000000005215	0.9788912035892274		0	0	False	False	0.999206006526947	0					non-mobilizable	other	2373.0	96.20700000000001	99.0	0.021608031045602785	NZ_JAAIPV010000011.1	firmicutes	Blautia faecis strain MSK.11.45 NODE_11_length_109774_cov_96.6395, whole genome shotgun sequence	False	False
MAD0095_000000025691	1460	0.7902703838572754	1	1	1	1	1	False	15572	maximal	True	MAD0095_000000025691	1.0		0	0	False	False	0.9972602725028992	0					non-mobilizable	other	1433.0	86.113	97.0	0.09774019132122556	NZ_QEKJ01000026.1	firmicutes	Agathobaculum butyriciproducens strain DSM 100391 Ga0215719_126, whole genome shotgun sequence	False	False
MAD0099_000000007052	4059	0.7902664991452854	5	5	5	5	5	True	15243	fragment	False	MAD0099_000000007052	1.0		0	0	False	False	0.9985218048095703	0					non-mobilizable	other	4059.0	99.507	100.0	0.0015396470497623185	NZ_AP012326.1	high GC Gram+	Bifidobacterium dentium JCM 1195 = DSM 20436 strain JCM 1195	False	True
CHI0163_000000000516	16772	0.7902649081389357	23	7	2	7	3	False	78492	maximal	True	CHI0163_000000000516	1.0		1	1	False	False	0.9997615218162537	0					non-mobilizable	no_good_hit	28.0	100.0	0.0	2.167109854009033e-05	FM992692.1	budding yeasts	Candida dubliniensis CD36 chromosome 5, complete sequence	True	False
SPA0025_000000001128	15188	0.7902649081389357	23	7	2	7	3	False	7574	fragment	False	SPA0025_000000001128	1.0		0	0	False	False	1.0	0					non-mobilizable	no_good_hit	29.0	100.0	0.0	2.2473731819352933e-05	FM992692.1	budding yeasts	Candida dubliniensis CD36 chromosome 5, complete sequence	True	False
ENG0192_000000005585	3368	0.7902525410933823	5	4	1	2	3	False	109876	fragment	False	MON0103_000000009754	0.17349202620520449		0	0	False	False	1.0	0					non-mobilizable	no_good_hit	1096.0	99.90899999999999	42.0	0.2708384862725699	AF412330.1	CFB group bacteria	Bacteroides fragilis clone 38-F transposon Tet element BTF-37, partial sequence	True	False
ENG0111_000000004471	4885	0.7902494005781973	5	4	2	3	4	True	123489	fragment	False	CAN0012_000000009399	0.6799223341042965		0	0	False	False	1.0	0					non-mobilizable	chromosome	4765.0	97.796	97.0	0.0008703073547564714	CP054003.1	CFB group bacteria	Bacteroides fragilis strain FDAARGOS_763 chromosome, complete genome	False	True
SPA0145_000000006995	4671	0.7902494005781973	5	4	2	3	4	True	123489	fragment	False	CAN0012_000000009399	0.6316641703078246		0	0	False	False	1.0	0					non-mobilizable	chromosome	4608.0	99.978	99.0	0.000901566969185079	NZ_CP050956.1	CFB group bacteria	Parabacteroides distasonis strain FDAARGOS_615 chromosome	False	True
SPA0095_000000004483	4663	0.7902494005781973	6	4	2	3	4	True	123489	fragment	False	CAN0012_000000009399	0.7115884987542401		0	0	False	False	1.0	0					non-mobilizable	other	4663.0	99.95700000000001	100.0	0.03588444930224682	NZ_CZAF01000012.1	CFB group bacteria	Bacteroides uniformis strain 2789STDY5834847, whole genome shotgun sequence	False	True
ISR0107_000000005090	4239	0.7902494005781973	4	4	2	3	4	True	123489	fragment	False	CAN0012_000000009399	0.477519393844623		0	0	False	False	0.9976409673690796	0					non-mobilizable	other	4239.0	98.844	100.0	0.032559249366903485	NZ_CZAF01000012.1	CFB group bacteria	Bacteroides uniformis strain 2789STDY5834847, whole genome shotgun sequence	False	True
MON0013_000000011453	4034	0.7902494005781973	4	4	2	3	4	True	123489	fragment	False	CAN0012_000000009399	0.19342555958676502		0	0	False	False	1.0	0					non-mobilizable	other	4034.0	99.975	100.0	0.031042896618610344	NZ_CZAF01000012.1	CFB group bacteria	Bacteroides uniformis strain 2789STDY5834847, whole genome shotgun sequence	False	True
ENG0102_000000006893	3828	0.7902494005781973	4	4	2	3	4	True	123489	fragment	False	CAN0012_000000009399	0.395521373847147		0	0	False	False	1.0	0					non-mobilizable	other	3840.0	98.281	100.0	0.000669915003879328	CP007619.1	CFB group bacteria	Bacteroides dorei isolate HS1_L_1_B_010, complete genome	False	True
DEN0049_000000000798	3689	0.7902494005781973	6	4	2	3	4	True	123489	fragment	False	CAN0012_000000009399	0.39796866292270067		0	0	False	False	1.0	0					non-mobilizable	other	3689.0	99.756	100.0	0.000711974609842547	AP019729.1	CFB group bacteria	Parabacteroides distasonis NBRC 113806 DNA, complete genome	False	True
SPA0093_000000011057	3628	0.7902494005781973	5	4	2	3	4	True	123489	fragment	False	CAN0012_000000009399	0.3946948094925307		0	0	False	False	0.997519314289093	0					non-mobilizable	other	3640.0	98.104	100.0	0.0006350054153499206	CP007619.1	CFB group bacteria	Bacteroides dorei isolate HS1_L_1_B_010, complete genome	False	True
ISR0770_000000002643	3580	0.7902494005781973	5	4	2	3	4	True	123489	fragment	False	CAN0012_000000009399	0.351955590678877		0	0	False	False	0.9916201233863831	0					non-mobilizable	chromosome	3580.0	99.86	100.0	0.0007003924859373557	NZ_CP050956.1	CFB group bacteria	Parabacteroides distasonis strain FDAARGOS_615 chromosome	False	True
ISR0355_000000009882	2020	0.7902448120852259	3	2	2	2	2	False	23957	maximal	True	ISR0355_000000009882	1.0		2	1	False	False	1.0	0					non-mobilizable	no_good_hit	1295.0	89.575	64.0	0.0011268327372362008	NZ_LT574837.1	firmicutes	Bariatricus massiliensis strain AT12, whole genome shotgun sequence	True	False
ISR0134_000000013957	2321	0.7902445191430866	3	3	3	3	3	False	31479	maximal	True	ISR0134_000000013957	1.0		30	9	False	False	0.9991382956504822	0					non-mobilizable	no_good_hit	2010.0	90.647	86.0	0.005492986657543619	NZ_CYXV01000002.1	firmicutes	Roseburia faecis strain 2789STDY5608863, whole genome shotgun sequence	True	False
DEN0070_000000021355	1593	0.7902422950170507	3	3	3	3	1	True	70580	maximal	True	DEN0070_000000021355	1.0		10	5	False	False	0.9912115335464478	0					non-mobilizable	other	1588.0	99.181	99.0	0.00197228363601114	NZ_LN869528.1	firmicutes	Intestinimonas massiliensis strain GD2, whole genome shotgun sequence	False	True
SPA0033_000000023675	1343	0.7902378194612227	2	2	1	2	1	False	7185	maximal	True	SPA0033_000000023675	1.0		2	1	False	False	1.0	0					non-mobilizable	no_good_hit								True	False
ENG0036_000000016583	1517	0.7902341232895314	2	2	2	2	1	False	65289	fragment	False	ENG0036_000000016583	1.0		0	0	False	False	1.0	0					non-mobilizable	no_good_hit								True	False
CHI0054_000000001803	7969	0.7902278038607738	9	5	4	3	2	True	86365	maximal	True	CHI0054_000000001803	1.0		16	5	False	False	1.0	0					non-mobilizable	no_good_hit	246.0	79.268	3.0	6.984549330269404e-05	NZ_LT969517.1	firmicutes	Eisenbergiella massiliensis strain AT11, whole genome shotgun sequence	True	True
AST0089_000000000474	21327	0.7902180545433646	19	15	9	13	10	True	128442	maximal	True	AST0089_000000000474	1.0		1	1	False	False	1.0	0					non-mobilizable	no_good_hit	1055.0	83.507	5.0	0.00024430601473016074	CP048837.1	firmicutes	[Clostridium] innocuum strain LC-LUMC-CI-001 chromosome, complete genome	True	True
MON0041_000000055183	1269	0.7902122249872195	1	1	1	1	1	False	11976	fragment	False	MON0041_000000055183	0.9657980456026058		0	0	False	False	0.996847927570343	0					non-mobilizable	other	1248.0	74.51899999999999	97.0	0.00436476841198308	NZ_QICS01000004.1	firmicutes	Lachnotalea glycerini strain DSM 28816 Ga0215715_104, whole genome shotgun sequence	False	False
ISR0007_000000008729	1804	0.7902116082451971	4	3	2	3	1	False	113756	fragment	False	ISR0059_000000003816	0.4451473430044249		0	0	False	False	0.991685152053833	0					non-mobilizable	chromosome	1806.0	95.626	100.0	0.0005046248885025291	CP060633.1	firmicutes	Lachnospiraceae bacterium sunii NSJ-8 chromosome, complete genome	False	False
ISR0029_000000016022	2841	0.7901981890801855	3	2	2	2	1	False	37127	fragment	False	ISR0029_000000016022	1.0		0	0	False	False	0.9961281418800354	0					non-mobilizable	chromosome	2805.0	84.991	98.0	0.0009334365055671505	NZ_CP040882.1	b-proteobacteria	Sutterella faecalis strain KGMB03119 chromosome, complete genome	False	False
MON0011_000000017681	2673	0.7901972053977449	3	3	1	1	3	False	56041	fragment	False	MON0011_000000017681	1.0		0	0	False	False	1.0	0					non-mobilizable	no_good_hit	891.0	84.736	33.0	0.9977528089887641	GQ877674.1		Uncultured organism clone VC1AO89TF genomic sequence	True	False
DEN0062_000000014134	1511	0.7901937029303728	4	1	1	1	1	False	71696	maximal	True	DEN0062_000000014134	1.0		10	4	False	False	0.9960291385650635	0					non-mobilizable	no_good_hit	569.0	94.90299999999999	38.0	0.0023087366170505075	NZ_QRHR01000005.1	firmicutes	Eubacterium ventriosum strain AM23-22 AM23-22.Scaf5, whole genome shotgun sequence	True	False
FIJ0061_000000011278	2261	0.7901870030737217	3	3	3	3	3	False	94606	fragment	False	FIJ0061_000000011278	0.6976450032461446		0	0	False	False	0.998673141002655	0					non-mobilizable	other	2261.0	98.49600000000001	100.0	0.00716187095956395	NZ_CYXX01000001.1	firmicutes	Roseburia inulinivorans strain 2789STDY5608887, whole genome shotgun sequence	False	False
CHI0099_000000004149	1297	0.7901867047006818	3	2	1	2	1	False	83345	fragment	False	CHI0099_000000004149	1.0		0	0	False	False	1.0	0					non-mobilizable	other	1299.0	94.072	99.0	0.09497288582734867	NZ_WNCH01000055.1	b-proteobacteria	Parasutterella excrementihominis strain BIOML-A6 scaffold55_size13646, whole genome shotgun sequence	False	False
USA0087_01_000000013555	1191	0.7901867047006818	2	2	1	2	1	False	415	fragment	False	USA0087_01_000000013555	1.0		0	0	False	False	1.0	0					non-mobilizable	other	1194.0	94.47200000000001	100.0	0.08727832331818848	NZ_WNCH01000055.1	b-proteobacteria	Parasutterella excrementihominis strain BIOML-A6 scaffold55_size13646, whole genome shotgun sequence	False	False
ISR0790_000000002610	5795	0.7901835852621227	6	4	3	2	3	False	22083	fragment	False	ISR0790_000000002610	1.0		0	0	False	False	0.9996548891067505	0					non-mobilizable	plasmid	5226.0	99.98100000000001	90.0	0.5819781688572065	LN852800.1		Uncultured prokaryote from Rat gut metagenome metamobilome, plasmid pRGRH0110	False	True
ISR0151_000000007879	2405	0.7901636625752221	4	4	4	3	2	False	101106	fragment	False	SPA0143_000000008057	0.9629717985875845		0	0	False	False	0.990852415561676	0					non-mobilizable	no_good_hit	1923.0	98.544	84.0	0.00034498622119288766	CP046428.1	CFB group bacteria	Phocaeicola dorei strain JR05 chromosome, complete genome	True	False
SPA0009_000000017220	2111	0.7901612273890568	4	3	3	2	1	True	39794	fragment	False	SPA0009_000000017220	1.0		0	0	False	False	1.0	0					non-mobilizable	no_good_hit								True	True
CAN0016_000000005722	7448	0.7901610124196892	6	2	2	2	1	False	93326	maximal	True	CAN0016_000000005722	1.0		3	2	False	False	0.9994629621505737	0					non-mobilizable	no_good_hit	1540.0	96.104	21.0	0.00023660211616316143	NZ_CP012937.1	CFB group bacteria	Bacteroides thetaiotaomicron strain 7330 chromosome, complete genome	True	False
CAN0015_000000010255	3983	0.7901610124196892	4	2	2	2	1	False	93319	fragment	False	USA0043_01_000000002680	0.6325221655827019		0	0	False	False	0.9989957213401794	0					non-mobilizable	no_good_hit	442.0	82.353	11.0	0.00019324927575441883	NZ_UFSX01000001.1	CFB group bacteria	Bacteroides eggerthii strain NCTC11155, whole genome shotgun sequence	True	False
CHI0013_000000000231	23570	0.7901490724329735	28	14	6	14	4	True	108400	backbone	False	ISR0280_000000000088	0.169468741076568	PS672	0	0	False	True	1.0	0					non-mobilizable	other	23247.0	99.99600000000001	99.0	0.23197748682739902	NZ_SPGG01000016.1	CFB group bacteria	Parabacteroides merdae strain 1001175st1_A1 NODE_16_length_100208_cov_48.2665, whole genome shotgun sequence	False	True
ISR0215_000000015255	1916	0.7901469610561006	2	2	2	2	2	False	28164	maximal	True	ISR0215_000000015255	1.0		2	1	False	False	0.9994781017303467	0					non-mobilizable	no_good_hit								True	False
ISR0280_000000011159	1343	0.790139557597085	2	1	1	1	1	False	26190	fragment	False	ISR0280_000000011159	1.0		0	0	False	False	1.0	0					non-mobilizable	no_good_hit								True	False
ISR0058_000000016778	1578	0.79013389081571	3	3	3	3	2	False	113445	fragment	False	ISR0058_000000016778	0.9660078722562593		0	0	False	False	1.0	0					non-mobilizable	no_good_hit	491.0	80.041	31.0	0.001751262685777064	NZ_NHOC01000001.1	firmicutes	Butyricicoccus porcorum strain BB10 BB10_c1, whole genome shotgun sequence	True	False
ISR0806_000000004292	2543	0.7901278662980752	4	3	2	3	2	False	21779	fragment	False	ISR0806_000000004292	1.0		0	0	False	False	1.0	0					non-mobilizable	no_good_hit								True	False
SPA0137_000000022178	1665	0.7901270678071508	2	2	2	1	1	False	3557	maximal	True	SPA0137_000000022178	1.0		0	0	False	False	0.9789789915084839	0					non-mobilizable	no_good_hit	905.0	90.27600000000001	87.0	0.0002507622840195278	FP929062.1	firmicutes	Clostridiales sp. SS3/4 draft genome	True	False
USA0059_01_000000005666	4647	0.7901245121837304	5	2	2	2	2	False	930	maximal	True	USA0059_01_000000005666	1.0		1	1	False	False	0.9918226599693298	0					non-mobilizable	no_good_hit								True	False
FIJ0163_000000002497	9698	0.7901220230427385	7	5	4	5	4	False	52363	maximal	True	FIJ0163_000000002497	1.0		33	2	False	False	1.0	0					non-mobilizable	no_good_hit	7006.0	97.417	72.0	0.14506837961044344	NZ_CABIWU010000014.1	firmicutes	Catenibacterium mitsuokai isolate MGYG-HGUT-00026, whole genome shotgun sequence	True	False
SPA0086_000000011618	1202	0.7901211777798054	3	3	3	2	2	False	93811	fragment	False	CAN0013_000000017599	0.9338982134959881		0	0	False	False	1.0	0					non-mobilizable	chromosome	1202.0	99.41799999999999	100.0	0.00024481071606421013	CP020520.1	enterobacteria	Escherichia coli strain 190 chromosome, complete genome	False	False
SPA0040_000000011241	3456	0.7901126871481597	4	4	4	4	4	False	127433	maximal	True	SPA0040_000000011241	1.0	PS1007|PS1008	3	2	False	True	0.9985532164573669	0					non-mobilizable	chromosome	3456.0	99.74	100.0	0.0019036893002743406	LR822031.1	firmicutes	Streptococcus thermophilus isolate STH_CIRM_1047 genome assembly, chromosome: STHERMO	False	True
ISR0393_000000006765	2580	0.7901078114928455	5	2	2	2	1	True	22780	maximal	True	ISR0393_000000006765	1.0		1	1	False	False	0.9992247819900513	0					non-mobilizable	no_good_hit	1366.0	97.804	53.0	0.005309879098137458	NZ_CABIXZ010000003.1	firmicutes	Intestinibacter bartlettii isolate MGYG-HGUT-00062, whole genome shotgun sequence	True	True
ISR0310_000000011872	1490	0.7901073329449332	2	2	2	1	1	False	25320	fragment	False	ISR0310_000000011872	1.0		0	0	False	False	1.0	0					non-mobilizable	chromosome	1490.0	100.0	100.0	0.00028769789132323257	CP035196.1	enterobacteria	Klebsiella pneumoniae strain LH375 chromosome, complete genome	False	False
SPA0132_000000004837	7349	0.7901037342415584	9	5	3	5	3	False	63217	maximal	True	SPA0132_000000004837	1.0		3	3	True	True	1.0	5					non-mobilizable	no_good_hit	77.0	100.0	3.0	2.6913868185081004e-05	CP060490.1	firmicutes	Oscillibacter sp. NSJ-62 chromosome	True	True
MON0085_000000018846	1587	0.7900961834096177	1	1	1	1	1	False	9778	maximal	True	MON0085_000000018846	1.0		71	11	False	False	0.9861373901367188	0					non-mobilizable	no_good_hit	1328.0	76.13	82.0	0.005296274316931006	NZ_QRHR01000005.1	firmicutes	Eubacterium ventriosum strain AM23-22 AM23-22.Scaf5, whole genome shotgun sequence	True	False
MAD0086_000000000094	30447	0.7900923907051824	46	17	5	12	11	True	17497	maximal	True	MAD0086_000000000094	1.0		1	1	False	False	1.0	0					non-mobilizable	no_good_hit	135.0	81.48100000000001	0.0	0.0023755139333028782	NC_047915.1	viruses	Faecalibacterium phage FP_Toutatis, complete genome	True	True
MON0061_000000038739	1216	0.7900912898330826	2	2	0	2	0	True	10795	fragment	False	MON0061_000000038739	1.0		0	0	False	False	0.9835526347160339	0					non-mobilizable	no_good_hit	939.0	89.56299999999999	77.0	0.004120842718961177	NZ_RBXN01000006.1	CFB group bacteria	Coprobacter fastidiosus NSB1 Ga0131254_106, whole genome shotgun sequence	True	True
ISR0815_000000007104	4230	0.7900869329944339	7	4	3	2	3	True	99692	fragment	False	ISR0815_000000007104	0.9908114558472554		0	0	False	False	1.0	0					non-mobilizable	plasmid	4230.0	99.976	100.0	0.13616021121092114	CP021624.1	other sequences	Unidentified plasmid plasmid ES_ALL_5057, complete sequence	False	True
ISR0825_000000011460	2062	0.7900795464607901	4	2	2	2	2	False	58509	maximal	False	FIJ0087_000000015675	0.9795250798334904		0	0	False	False	1.0	0					non-mobilizable	no_good_hit	210.0	72.857	10.0	5.189756483967829e-05	NZ_JABDTL010000001.1	bacteria	Longimicrobium terrae strain CB-286315 Contig1, whole genome shotgun sequence	True	False
SPA0132_000000033270	1244	0.7900789197835777	2	2	2	2	1	False	3715	maximal	True	SPA0132_000000033270	1.0		25	7	False	False	0.9983922839164734	0					non-mobilizable	no_good_hit	49.0	89.796	4.0	9.89083404045928e-06	NZ_FSQT01000002.1	high GC Gram+	Micromonospora cremea strain DSM 45599, whole genome shotgun sequence	True	False
ISR0325_000000012018	1721	0.7900741269994488	3	3	3	2	1	False	85699	fragment	False	ISR0325_000000012018	1.0		0	0	False	False	0.9907031059265137	0					non-mobilizable	other	1732.0	80.139	99.0	0.005834750786041957	NZ_CYYV01000002.1	firmicutes	Fusicatenibacter saccharivorans strain 2789STDY5608849, whole genome shotgun sequence	False	False
AUS0014_000000015785	1796	0.7900733517664671	3	3	3	3	2	False	100835	fragment	False	AUS0014_000000015785	1.0		0	0	False	False	0.9994432330131531	0					non-mobilizable	chromosome	1796.0	99.443	100.0	0.0008187270003849614	NZ_CP028341.1	high GC Gram+	Bifidobacterium adolescentis strain 1-11 chromosome, complete genome	False	False
ENG0005_000000002953	7959	0.7900700431875721	9	9	4	8	7	False	119725	fragment	False	ENG0005_000000002953	0.5940012397343002		0	0	False	False	1.0	0					non-mobilizable	chromosome	7978.0	99.637	100.0	0.0016105573081561925	CP040468.1	CFB group bacteria	Parabacteroides distasonis strain CavFT-hAR46 chromosome, complete genome	False	False
ENG0096_000000002020	12419	0.7900698773198168	12	8	4	4	7	True	132596	backbone	False	ISR0120_000000000296	0.03607610343525671	PS1169|PS902	0	0	False	True	0.9997584223747253	0		MOBB	MPF_T		conjugative	plasmid	12419.0	99.95200000000001	100.0	0.40020625866125237	CP021572.1	other sequences	Unidentified plasmid plasmid MO1-2_2827, complete sequence	False	True
CHI0122_000000001294	10925	0.7900698773198168	11	8	4	4	7	True	132596	backbone	False	ISR0120_000000000296	0.005392243514488098	PS1169|PS902	0	0	False	True	1.0	0			MPF_T		non-mobilizable	plasmid	10925.0	99.98200000000001	100.0	0.35205775242515064	CP021572.1	other sequences	Unidentified plasmid plasmid MO1-2_2827, complete sequence	False	True
USA0017_01_000000002759	9375	0.7900698773198168	10	8	4	4	7	True	116374	fragment	False	DEN0018_000000002773	0.3340113175037522		0	0	False	False	1.0	0			MPF_T		non-mobilizable	plasmid	9301.0	99.978	99.0	0.28151107882310206	CP040529.1	CFB group bacteria	Bacteroides thetaiotaomicron strain DSM 2079 plasmid p_Bt, complete sequence	False	True
MAD0001_000000009936	2586	0.7900656397600204	2	2	2	2	1	False	125500	fragment	False	CHI0133_000000005744	0.8586011621298164		0	0	False	False	1.0	0					non-mobilizable	no_good_hit	468.0	75.214	18.0	0.010378156874972162	NZ_PPTT01000032.1	actinobacteria	Eggerthella sinensis strain DSM 16107 NODE_32, whole genome shotgun sequence	True	False
FIJ0042_000000011686	2069	0.7900605261883065	3	2	2	1	1	False	47300	maximal	True	FIJ0042_000000011686	0.9796980739198334		147	13	False	False	0.9990333318710327	0					non-mobilizable	other	2080.0	94.615	100.0	0.019978645838343224	NZ_CABKPS010000021.1	firmicutes	Phascolarctobacterium succinatutens isolate MGYG-HGUT-01365, whole genome shotgun sequence	False	False
ISR0073_000000014083	1925	0.7900575982614051	4	3	2	2	3	False	34793	fragment	False	ISR0073_000000014083	1.0		0	0	False	False	0.9942857027053833	0					non-mobilizable	no_good_hit								True	False
MAD0112_000000004942	5249	0.7900523726976791	7	4	3	4	3	False	78032	fragment	False	ISR0128_000000006077	0.9587739738304355		0	0	False	False	0.9996189475059509	0					non-mobilizable	no_good_hit								True	False
ISR0390_000000003897	3209	0.7900507530787413	3	2	2	2	1	True	61513	fragment	False	ISR0206_000000007435	0.9623050259965338		0	0	False	False	0.9996883869171143	0					non-mobilizable	no_good_hit	60.0	88.333	2.0	0.00013092258259217836	NZ_FMCR01000007.1	high GC Gram+	Micromonospora saelicesensis strain DSM 44871, whole genome shotgun sequence	True	True
MON0087_000000033992	1509	0.7900439379084706	2	2	2	2	1	False	9684	fragment	False	MON0087_000000033992	1.0		0	0	False	False	0.9615639448165894	0					non-mobilizable	no_good_hit	439.0	79.043	29.0	0.010687993738841196	NZ_FMXR01000021.1	firmicutes	Eubacterium oxidoreducens strain DSM 3217, whole genome shotgun sequence	True	False
SPA0113_000000014902	2076	0.7900435259900638	3	3	3	3	3	False	65385	maximal	False	ISR0046_000000015234	0.9535448190467082		0	0	False	False	1.0	0					non-mobilizable	chromosome	2077.0	97.256	100.0	0.0008549479494839425	CP048433.1	actinobacteria	Collinsella aerofaciens ATCC 25986 strain JCM 10188 chromosome, complete genome	False	False
FIJ0088_000000011484	2411	0.7900420047814954	4	4	3	3	4	False	89065	maximal	False	ENG0074_000000009025	0.9817518248175182		0	0	False	False	1.0	0					non-mobilizable	chromosome	2411.0	99.79299999999999	100.0	0.00048197204562135397	CP041678.1	enterobacteria	Escherichia coli strain ESBL 15 chromosome, complete genome	False	False
ENG0096_000000015141	2202	0.7900342300887634	2	2	2	2	2	False	104759	maximal	True	ENG0096_000000015141	0.9901118533381202		60	9	False	False	0.9986376166343689	0					non-mobilizable	no_good_hit	29.0	100.0	1.0	1.627835995523451e-05	NZ_VFPI01000001.1	high GC Gram+	Halopolyspora algeriensis strain DSM 46680 Ga0314185_11, whole genome shotgun sequence	True	False
MON0053_000000019983	1959	0.7900340916312906	2	2	2	1	2	False	26683	maximal	False	SPA0105_000000013200	0.9567856612981837		0	0	False	False	0.9984685778617859	0					non-mobilizable	other	1960.0	90.15299999999999	100.0	0.001133498707591489	NZ_JH976465.1	CFB group bacteria	Parabacteroides johnsonii CL02T12C29 supercont1.1, whole genome shotgun sequence	False	False
ISR0004_000000001508	10314	0.7900337998339362	9	6	5	4	5	False	69845	maximal	False	ISR0798_000000001059	0.9559385271386693		0	0	False	False	1.0	0					non-mobilizable	no_good_hit	425.0	97.882	5.0	0.0001255747488134815	LR698981.1	firmicutes	Clostridiales bacterium isolate MGYG-HGUT-02340 genome assembly, chromosome: 1	True	False
AST0040_000000005465	3517	0.7900306171613771	4	2	0	2	0	True	116338	maximal	True	AST0040_000000005465	1.0		1	1	True	True	1.0	37					non-mobilizable	no_good_hit	527.0	92.41	22.0	0.2184243434764485	HG796411.1	bacteria	Uncultured bacterium plasmid pRGI00989	True	True
ISR0779_000000007030	4611	0.7900285711876122	5	5	5	5	4	False	29585	maximal	True	ISR0779_000000007030	1.0		8	4	False	False	0.9995662569999695	0					non-mobilizable	other	2915.0	97.49600000000001	97.0	0.001246345038622577	AP012327.1	high GC Gram+	Bifidobacterium kashiwanohense JCM 15439 = DSM 21854 DNA, complete genome	False	False
MON0033_000000007439	9023	0.7900276840466918	12	4	3	2	3	False	112203	backbone	True	MON0033_000000007439	0.9998352191585191	PS718|PS719	1	1	True	True	0.9961210489273071	1					non-mobilizable	no_good_hit	479.0	76.827	5.0	0.00015231825447846654	NZ_CP022413.2	firmicutes	Blautia hansenii DSM 20583 chromosome, complete genome	True	True
ISR0152_000000003297	7690	0.7900276840466918	11	4	3	2	3	False	112201	backbone	False	SPA0021_000000003487	0.9734759322711122	PS718	0	0	True	True	1.0	14					non-mobilizable	no_good_hit	620.0	75.32300000000001	8.0	0.0001956979714926765	NZ_CP022413.2	firmicutes	Blautia hansenii DSM 20583 chromosome, complete genome	True	True
DEN0031_000000003456	7534	0.7900276840466918	11	4	3	2	3	False	112201	backbone	False	SPA0021_000000003487	0.9763562603090082	PS718	0	0	True	True	0.9998672604560852	15					non-mobilizable	no_good_hit	620.0	75.32300000000001	8.0	0.0001956979714926765	NZ_CP022413.2	firmicutes	Blautia hansenii DSM 20583 chromosome, complete genome	True	True
ENG0055_000000001616	11671	0.7900193805109813	17	15	1	4	15	True	63688	maximal	True	ENG0055_000000001616	1.0		1	1	False	False	1.0	0					non-mobilizable	chromosome	8637.0	97.37200000000001	100.0	0.0016685472928086482	CP046673.1	enterobacteria	Citrobacter sp. 172116965 chromosome, complete genome	False	True
ENG0100_000000010365	2885	0.7900117803829952	3	3	3	3	2	False	67243	fragment	False	ENG0100_000000010365	1.0		0	0	False	False	0.9965338110923767	0					non-mobilizable	no_good_hit	1500.0	72.067	51.0	0.0005299942860548689	CP036293.1	verrucomicrobia	Akkermansia muciniphila strain 139 chromosome, complete genome	True	False
MAD0096_000000013428	1444	0.7900062991011726	3	3	3	3	2	False	15475	fragment	False	MAD0096_000000013428	1.0		0	0	False	False	1.0	0					non-mobilizable	no_good_hit								True	False
ISR0004_000000004771	3567	0.7900043441456618	4	3	2	3	2	False	99314	fragment	False	ISR0004_000000004771	0.9890633763320247		0	0	False	False	0.9994392991065979	0					non-mobilizable	other	3572.0	99.244	100.0	0.001081679690138601	NZ_AP019735.1	CFB group bacteria	Alistipes communis strain 5CBH24	False	False
SPA0077_000000008115	3566	0.7900043441456618	4	3	2	3	2	False	99314	fragment	False	ISR0004_000000004771	0.9882253994953742		0	0	False	False	1.0	0					non-mobilizable	other	3535.0	99.095	100.0	0.0010696129678761793	AP019739.1	CFB group bacteria	Alistipes communis 6CPBBH3 DNA, complete genome	False	False
ENG0052_000000010554	2824	0.7900043441456618	4	3	2	3	2	False	99313	fragment	False	ENG0175_000000008342	0.9497544271801548		0	0	False	False	0.9996458888053894	0					non-mobilizable	other	2824.0	100.0	100.0	0.0008549030034865385	AP019739.1	CFB group bacteria	Alistipes communis 6CPBBH3 DNA, complete genome	False	False
ISR0020_000000008071	2729	0.7900043441456618	3	3	2	3	2	False	91494	fragment	False	ISR0020_000000008071	1.0		0	0	False	False	0.9978013634681702	0					non-mobilizable	other	2729.0	99.67	100.0	0.0008263293740403538	NZ_AP019735.1	CFB group bacteria	Alistipes communis strain 5CBH24	False	False
USA0058_01_000000008374	2311	0.7900043441456618	3	3	2	3	2	False	91492	fragment	False	ENG0110_000000014024	0.9515047917703082		0	0	False	False	1.0	0					non-mobilizable	other	2252.0	99.334	97.0	0.0006813785893888458	AP019739.1	CFB group bacteria	Alistipes communis 6CPBBH3 DNA, complete genome	False	False
MAD0047_000000033891	1401	0.7900035460895295	2	2	2	2	2	True	17623	maximal	False	MAD0076_000000004433	0.9675989085948158		0	0	False	False	0.9685938358306885	0					non-mobilizable	no_good_hit	880.0	82.045	62.0	0.3584905660377358	MK233072.1	viruses	Uncultured human fecal virus clone E.ramosum_S03.N07_1_c1 sequence	True	True
ETH0003_000000031274	1357	0.7899983349067666	1	1	1	1	1	False	105794	fragment	False	CHI0099_000000003904	0.4755776237539364		0	0	False	False	1.0	0					non-mobilizable	chromosome	1357.0	99.189	100.0	0.0004370636414298943	CP048437.1	firmicutes	Faecalibacterium prausnitzii A2-165 strain JCM 31915 chromosome, complete genome	False	False
ISR0288_000000022099	1330	0.7899983349067666	1	1	1	1	1	False	121019	maximal	False	ISR0228_000000018856	0.38257112287655914		0	0	False	False	0.9992481470108032	0					non-mobilizable	other	1330.0	99.398	100.0	0.017912982531809358	NZ_CYZN01000019.1	firmicutes	Blautia wexlerae strain 2789STDY5834863, whole genome shotgun sequence	False	False
MAD0093_000000008362	3519	0.7899965010887219	5	5	3	5	3	False	15681	maximal	True	MAD0093_000000008362	1.0		1	1	False	False	0.9985791444778442	0					non-mobilizable	no_good_hit	688.0	87.5	19.0	0.008306957228265483	NZ_WNAJ01000016.1	firmicutes	Roseburia intestinalis strain BIOML-A1 scaffold16_size82461, whole genome shotgun sequence	True	False
FIJ0035_000000003204	3757	0.7899934363187571	3	2	2	2	2	False	84122	fragment	False	ISR0120_000000007557	0.9766273333378194		0	0	False	False	1.0	0					non-mobilizable	other	3697.0	99.432	98.0	0.0009993459367367515	FP929043.1	firmicutes	Eubacterium rectale M104/1 draft genome	False	False
MAD0101_000000008013	3417	0.7899883364213965	7	7	7	5	4	False	15116	maximal	True	MAD0101_000000008013	1.0		4	1	False	False	0.9961954951286316	0					non-mobilizable	other	2761.0	99.384	100.0	0.004591613097847192	NZ_JAAXMT010000005.1	firmicutes	Streptococcus alactolyticus strain FGM Scaffold1_5, whole genome shotgun sequence	False	False
SPA0112_000000005219	6512	0.7899856875473179	4	2	2	2	1	True	105179	fragment	False	DEN0079_000000005641	0.9033525489919046		0	0	False	False	0.9998464584350586	0					non-mobilizable	other	6512.0	99.969	100.0	0.014393467121173937	NZ_KB905474.1	CFB group bacteria	Bacteroides massiliensis B84634 = Timone 84634 = DSM 17679 = JCM 13223 strain DSM 17679 aczJl-supercont1.3, whole genome shotgun sequence	False	True
ISR0855_000000001831	5684	0.7899844852452461	7	5	5	5	4	False	110243	maximal	True	ISR0855_000000001831	1.0		1	1	False	False	0.9989444017410278	0					non-mobilizable	no_good_hit	1800.0	85.77799999999999	41.0	0.23736438211166974	MK232585.1	viruses	Uncultured human fecal virus clone B.wexlerae_S04.r1.M14_3-CL18_c1 sequence	True	False
FIJ0049_000000011586	1475	0.7899790121508048	2	2	1	2	1	False	124353	fragment	False	FIJ0039_000000009941	0.08368788844229706		0	0	False	False	0.9762712121009827	0					non-mobilizable	other	712.0	97.89299999999999	99.0	0.004095291854343544	NZ_CYXX01000004.1	firmicutes	Roseburia inulinivorans strain 2789STDY5608887, whole genome shotgun sequence	False	False
SPA0044_000000019042	1467	0.7899790121508048	2	2	1	2	1	False	124353	fragment	False	FIJ0039_000000009941	0.07104428733107561		0	0	False	False	1.0	0					non-mobilizable	other	1469.0	98.57	100.0	0.008455539299826051	NZ_CYXX01000004.1	firmicutes	Roseburia inulinivorans strain 2789STDY5608887, whole genome shotgun sequence	False	False
ENG0200_000000016680	1267	0.7899790121508048	2	2	1	2	1	False	60688	fragment	False	ENG0200_000000016680	0.9862095783599027		0	0	False	False	0.9984214901924133	0					non-mobilizable	other	1267.0	98.5	100.0	0.00729203866047669	NZ_CYXX01000004.1	firmicutes	Roseburia inulinivorans strain 2789STDY5608887, whole genome shotgun sequence	False	False
ENG0173_000000014083	1197	0.7899790121508048	2	2	1	2	1	False	60688	fragment	False	ENG0200_000000016680	0.9693434135933948		0	0	False	False	0.9941520690917969	0					non-mobilizable	other	1198.0	98.99799999999999	100.0	0.006894605273768245	NZ_CYXX01000004.1	firmicutes	Roseburia inulinivorans strain 2789STDY5608887, whole genome shotgun sequence	False	False
ENG0098_000000021373	1168	0.7899790121508048	2	2	1	2	1	False	60688	fragment	False	ENG0200_000000016680	0.9550626104856986		0	0	False	False	1.0	0					non-mobilizable	other	1168.0	99.315	100.0	0.006721808149112399	NZ_CYXX01000004.1	firmicutes	Roseburia inulinivorans strain 2789STDY5608887, whole genome shotgun sequence	False	False
SPA0029_000000000022	97398	0.7899745814672002	96	22	10	20	9	False	7413	maximal	True	SPA0029_000000000022	1.0		1	1	True	True	1.0	35					non-mobilizable	no_good_hit	3458.0	74.87	9.0	0.033083687998519656	NC_049977.1	viruses	Bacteroides phage crAss001, complete genome	True	True
ISR0059_000000009287	1832	0.7899740295428421	4	4	4	2	1	False	35451	fragment	False	ISR0059_000000009287	1.0		0	0	False	False	1.0	0					non-mobilizable	no_good_hit	370.0	84.054	30.0	0.00018948492539288514	CP028415.1	firmicutes	Streptococcus mitis strain SK637 chromosome, complete genome	True	False
MON0066_000000021491	1635	0.7899643552171799	2	1	1	1	1	False	10634	maximal	True	MON0066_000000021491	1.0		11	4	False	False	0.9902140498161316	0					non-mobilizable	no_good_hit	812.0	75.123	49.0	0.0002700980570452485	NZ_CP029256.1	firmicutes	Christensenella minuta strain DSM 22607 chromosome, complete genome	True	False
ENG0095_000000017325	1611	0.7899643552171799	1	1	1	1	1	False	60937	fragment	False	ENG0095_000000017325	1.0		0	0	False	False	0.9993792772293091	0					non-mobilizable	other	1611.0	99.69	100.0	0.0005846923192855859	AP018537.1	firmicutes	Erysipelotrichaceae bacterium GAM147 DNA, complete genome	False	False
MON0041_000000054594	1280	0.7899643552171799	1	1	1	1	1	False	16234	maximal	True	MON0041_000000054594	0.9564183835182251		6	3	False	False	1.0	0					non-mobilizable	no_good_hit	1086.0	71.455	84.0	0.060355495556305545	NZ_NSKI01000031.1	bacteria	Inordinaticella fortuita strain 4B NODE_32_length_17778_cov_269.202, whole genome shotgun sequence	True	False
SPA0097_000000023676	1386	0.7899636710789077	2	2	2	1	1	False	11975	fragment	False	SPA0097_000000023676	1.0		0	0	False	False	0.9898989796638489	0					non-mobilizable	no_good_hit								True	False
ENG0035_000000002526	8962	0.7899614179509957	11	7	5	7	4	True	125257	fragment	False	SPA0139_000000002006	0.7019566406560692		0	0	False	False	0.9928587079048157	0					non-mobilizable	no_good_hit	630.0	71.587	7.0	0.010796807900272962	NZ_QSOD01000010.1	firmicutes	Ruminococcus bromii strain TM10-21 TM10-21.Scaf10, whole genome shotgun sequence	True	True
CHI0140_000000003372	8932	0.7899614179509957	12	7	5	7	4	True	125257	fragment	False	SPA0139_000000002006	0.6980378152552194		0	0	False	False	0.9992163181304932	0					non-mobilizable	no_good_hit	630.0	71.429	7.0	0.010796807900272962	NZ_QSOD01000010.1	firmicutes	Ruminococcus bromii strain TM10-21 TM10-21.Scaf10, whole genome shotgun sequence	True	True
USA0023_01_000000003655	8866	0.7899614179509957	12	7	5	7	4	True	125257	fragment	False	SPA0139_000000002006	0.7015180516095088		0	0	False	False	1.0	0					non-mobilizable	no_good_hit	630.0	71.587	7.0	0.010796807900272962	NZ_QSOD01000010.1	firmicutes	Ruminococcus bromii strain TM10-21 TM10-21.Scaf10, whole genome shotgun sequence	True	True
ISR0153_000000002844	8634	0.7899614179509957	14	7	5	7	4	True	125257	fragment	False	SPA0139_000000002006	0.5257597212693056		0	0	False	False	0.9998841881752014	0					non-mobilizable	no_good_hit	560.0	78.929	7.0	0.0006190171877470224	NZ_WNAF01000001.1	firmicutes	[Ruminococcus] faecis strain BIOML-A1 scaffold1_size898620, whole genome shotgun sequence	True	True
ISR0777_000000001810	8634	0.7899614179509957	12	7	5	7	4	True	125257	fragment	False	SPA0139_000000002006	0.3666241424824694		0	0	False	False	1.0	0					non-mobilizable	no_good_hit	628.0	71.975	7.0	0.010779421736182347	NZ_QSOD01000010.1	firmicutes	Ruminococcus bromii strain TM10-21 TM10-21.Scaf10, whole genome shotgun sequence	True	True
ISR0170_000000004904	8612	0.7899614179509957	12	7	5	7	4	True	125257	fragment	False	SPA0139_000000002006	0.6728720021348099		0	0	False	False	1.0	0					non-mobilizable	no_good_hit	630.0	71.587	7.0	0.010796807900272962	NZ_QSOD01000010.1	firmicutes	Ruminococcus bromii strain TM10-21 TM10-21.Scaf10, whole genome shotgun sequence	True	True
SPA0016_000000003545	8595	0.7899614179509957	12	7	5	7	4	True	125257	fragment	False	SPA0139_000000002006	0.6464223738376887		0	0	False	False	0.9990692138671875	0					non-mobilizable	no_good_hit	630.0	71.587	7.0	0.010796807900272962	NZ_QSOD01000010.1	firmicutes	Ruminococcus bromii strain TM10-21 TM10-21.Scaf10, whole genome shotgun sequence	True	True
SPA0132_000000003983	8571	0.7899614179509957	12	7	5	7	4	True	125257	fragment	False	SPA0139_000000002006	0.6610146498091891		0	0	False	False	1.0	0					non-mobilizable	no_good_hit	630.0	71.905	7.0	0.010779421736182347	NZ_QSOD01000010.1	firmicutes	Ruminococcus bromii strain TM10-21 TM10-21.Scaf10, whole genome shotgun sequence	True	True
MON0066_000000002451	8512	0.7899614179509957	11	7	5	7	4	True	125257	fragment	False	SPA0139_000000002006	0.5303971840852241		0	0	False	False	1.0	0					non-mobilizable	no_good_hit	628.0	72.134	7.0	0.010779421736182347	NZ_QSOD01000010.1	firmicutes	Ruminococcus bromii strain TM10-21 TM10-21.Scaf10, whole genome shotgun sequence	True	True
USA0044_01_000000003484	8497	0.7899614179509957	12	7	5	7	4	True	125257	fragment	False	SPA0139_000000002006	0.529740649457098		0	0	False	False	0.9976462125778198	0					non-mobilizable	no_good_hit	561.0	78.788	7.0	0.0006190171877470224	NZ_WNAF01000001.1	firmicutes	[Ruminococcus] faecis strain BIOML-A1 scaffold1_size898620, whole genome shotgun sequence	True	True
ISR0255_000000002978	8460	0.7899614179509957	12	7	5	7	4	True	125257	fragment	False	SPA0139_000000002006	0.5795189296118621		0	0	False	False	0.9988179802894592	0					non-mobilizable	no_good_hit	630.0	71.587	7.0	0.010796807900272962	NZ_QSOD01000010.1	firmicutes	Ruminococcus bromii strain TM10-21 TM10-21.Scaf10, whole genome shotgun sequence	True	True
SPA0034_000000003703	8415	0.7899614179509957	12	7	5	7	4	True	125257	fragment	False	SPA0139_000000002006	0.3789968865828044		0	0	False	False	1.0	0					non-mobilizable	no_good_hit	561.0	78.788	7.0	0.0006190171877470224	NZ_WNAF01000001.1	firmicutes	[Ruminococcus] faecis strain BIOML-A1 scaffold1_size898620, whole genome shotgun sequence	True	True
SPA0044_000000002834	8396	0.7899614179509957	11	7	5	7	4	True	125257	fragment	False	SPA0139_000000002006	0.37896029246679697		0	0	False	False	1.0	0					non-mobilizable	no_good_hit	561.0	78.788	7.0	0.0006190171877470224	NZ_WNAF01000001.1	firmicutes	[Ruminococcus] faecis strain BIOML-A1 scaffold1_size898620, whole genome shotgun sequence	True	True
ISR0027_000000003025	8353	0.7899614179509957	11	7	5	7	4	True	125257	fragment	False	SPA0139_000000002006	0.3811165651461175		0	0	False	False	0.9985634088516235	0					non-mobilizable	no_good_hit	559.0	78.712	7.0	0.0006190171877470224	NZ_WNAF01000001.1	firmicutes	[Ruminococcus] faecis strain BIOML-A1 scaffold1_size898620, whole genome shotgun sequence	True	True
MON0061_000000004247	8261	0.7899614179509957	10	7	5	7	4	True	125257	fragment	False	SPA0139_000000002006	0.39310811318558836		0	0	False	False	1.0	0					non-mobilizable	no_good_hit	559.0	78.712	7.0	0.0006190171877470224	NZ_WNAF01000001.1	firmicutes	[Ruminococcus] faecis strain BIOML-A1 scaffold1_size898620, whole genome shotgun sequence	True	True
MON0075_000000001912	7883	0.7899614179509957	10	7	5	7	4	True	125257	fragment	False	SPA0139_000000002006	0.29358409053835216		0	0	False	False	1.0	0					non-mobilizable	no_good_hit	628.0	71.975	8.0	0.010779421736182347	NZ_QSOD01000010.1	firmicutes	Ruminococcus bromii strain TM10-21 TM10-21.Scaf10, whole genome shotgun sequence	True	True
MON0043_000000002398	7374	0.7899614179509957	9	7	5	7	4	True	125257	fragment	False	SPA0139_000000002006	0.1443507481879286		0	0	False	False	0.9941686987876892	0					non-mobilizable	no_good_hit	559.0	78.354	8.0	0.0006190171877470224	NZ_WNAF01000001.1	firmicutes	[Ruminococcus] faecis strain BIOML-A1 scaffold1_size898620, whole genome shotgun sequence	True	True
AUS0012_000000008089	2092	0.7899557007372997	4	4	3	4	1	False	101145	fragment	False	AUS0012_000000008089	1.0		0	0	False	False	1.0	0					non-mobilizable	no_good_hit	1169.0	84.089	74.0	0.0002858774340955669	AP018536.1	firmicutes	Lachnospiraceae bacterium GAM79 DNA, complete genome	True	False
ISR0008_000000005086	2407	0.7899531019859299	4	4	4	3	2	False	101106	fragment	False	SPA0143_000000008057	0.962268625387806		0	0	False	False	1.0	0					non-mobilizable	no_good_hit	1904.0	98.529	84.0	0.00034157584751824416	CP046428.1	CFB group bacteria	Phocaeicola dorei strain JR05 chromosome, complete genome	True	False
ISR0320_000000002200	7063	0.7899477520606806	6	6	5	6	5	False	104500	fragment	False	ENG0168_000000003428	0.776289660131129		0	0	False	False	1.0	0					non-mobilizable	other	7066.0	99.023	100.0	0.04995366800829024	NZ_SPGG01000011.1	CFB group bacteria	Parabacteroides merdae strain 1001175st1_A1 NODE_11_length_141371_cov_33.8934, whole genome shotgun sequence	False	False
ENG0125_000000003185	7177	0.7899396204611577	7	4	2	4	1	False	58882	maximal	True	ENG0125_000000003185	1.0		1	1	False	False	0.9955413341522217	0					non-mobilizable	no_good_hit	32.0	96.875	0.0	4.548604109208952e-05	NZ_PZJV01000006.1	g-proteobacteria	Salinicola halophilus strain CECT 5903 Salinicola-halophilus_contig_6, whole genome shotgun sequence	True	False
ISR0374_000000006603	2430	0.7899347666612413	4	3	3	3	1	False	131668	fragment	False	DEN0028_000000005326	0.3840533440721316		0	0	False	False	1.0	0					non-mobilizable	no_good_hit	586.0	86.86	48.0	0.00017747608875634088	NZ_LN866274.1	firmicutes	Clostridium phoceensis strain GD3, whole genome shotgun sequence	True	False
CHI0061_000000000328	11695	0.7899325496299316	10	7	5	6	5	True	105465	fragment	False	MON0108_000000000954	0.48525018939161013		0	0	False	True	0.9991449117660522	0					non-mobilizable	chromosome	11695.0	100.0	100.0	0.002205314933455838	CP036542.1	CFB group bacteria	Bacteroides fragilis strain DCMOUH0018B chromosome, complete genome	False	True
ISR0819_000000001668	11583	0.7899325496299316	10	7	5	6	5	True	105465	fragment	False	MON0108_000000000954	0.4829675232465564		0	0	False	True	0.9993956685066223	0					non-mobilizable	chromosome	11546.0	97.55799999999999	100.0	0.002119777142403771	NZ_LR699004.1	CFB group bacteria	Phocaeicola dorei isolate MGYG-HGUT-02478 chromosome 1	False	True
CHI0116_000000009765	1637	0.7899145495167715	2	2	2	1	2	False	82156	maximal	True	CHI0116_000000009765	1.0		0	0	False	False	1.0	0					non-mobilizable	no_good_hit	1329.0	97.96799999999999	81.0	0.0005174980993245637	CP027569.1	firmicutes	Megasphaera elsdenii strain NCIMB702410 chromosome, complete genome	True	False
SPA0096_000000003053	9840	0.7899095003849274	10	4	3	4	0	True	132440	fragment	False	SPA0096_000000003053	1.0		0	0	False	False	1.0	0					non-mobilizable	no_good_hit	316.0	100.0	3.0	0.009142890314341276	NZ_JAAIPV010000045.1	firmicutes	Blautia faecis strain MSK.11.45 NODE_45_length_34453_cov_115.983, whole genome shotgun sequence	True	True
ISR0167_000000003019	9629	0.7899095003849274	12	4	3	4	0	True	132439	fragment	False	ISR0167_000000003019	0.8211048815096441		0	0	False	False	0.9997922778129578	0					non-mobilizable	no_good_hit	628.0	98.726	7.0	0.0077028919629474925	NZ_JAAITU010000015.1	firmicutes	Blautia glucerasea strain MSK.21.93 NODE_15_length_81398_cov_163.319, whole genome shotgun sequence	True	True
ISR0362_000000002645	8877	0.7899095003849274	9	4	3	4	0	True	103119	fragment	False	ISR0362_000000002645	0.9616988687018715		0	0	False	False	0.998197615146637	0					non-mobilizable	no_good_hit	272.0	85.294	3.0	0.008013496415014762	NZ_CYZK01000028.1	firmicutes	Coprococcus comes strain 2789STDY5834866, whole genome shotgun sequence	True	True
ISR0025_000000003948	8800	0.7899095003849274	10	4	3	4	0	True	132439	fragment	False	ISR0167_000000003019	0.8022685104227826		0	0	False	False	0.9998863339424133	0					non-mobilizable	no_good_hit	209.0	90.90899999999999	2.0	0.000569278138898392	NZ_CYXV01000002.1	firmicutes	Roseburia faecis strain 2789STDY5608863, whole genome shotgun sequence	True	True
ISR0161_000000003056	8764	0.7899095003849274	9	4	3	4	0	True	132439	fragment	False	ISR0167_000000003019	0.5457930562866353		0	0	False	False	0.9970332980155945	0					non-mobilizable	no_good_hit								True	True
ENG0089_000000002512	8596	0.7899095003849274	10	4	3	4	0	True	132439	fragment	False	ISR0167_000000003019	0.661279208937365		0	0	False	False	0.9996510148048401	0					non-mobilizable	no_good_hit								True	True
ISR0298_000000010140	1463	0.7899054151649563	2	2	2	2	1	False	61351	fragment	False	ISR0141_000000019928	0.6403079076277117		0	0	False	False	1.0	0					non-mobilizable	other	1473.0	83.50299999999999	100.0	0.003658814313922264	NZ_GG663519.1	firmicutes	Butyrivibrio crossotus DSM 2876 Scfld15, whole genome shotgun sequence	False	False
ISR0188_000000011622	1812	0.7899027705198579	2	2	2	2	1	False	109227	fragment	False	ISR0176_000000017862	0.7745141280928102		0	0	False	False	0.9900662302970886	0					non-mobilizable	other	1812.0	98.896	100.0	0.006524480311272832	NZ_QRHR01000004.1	firmicutes	Eubacterium ventriosum strain AM23-22 AM23-22.Scaf4, whole genome shotgun sequence	False	False
USA0121_01_000000013489	3504	0.7898968700961794	4	4	3	4	3	False	190	maximal	True	USA0121_01_000000013489	1.0		1	1	False	False	1.0	0					non-mobilizable	no_good_hit	949.0	86.82799999999999	38.0	0.0002851235650863033	FP929045.1	firmicutes	Faecalibacterium prausnitzii L2/6 draft genome	True	False
SPA0009_000000003609	8698	0.7898929874706325	11	8	7	8	3	True	125257	fragment	False	SPA0139_000000002006	0.08008364816899483		0	0	False	False	1.0	0					non-mobilizable	no_good_hit	630.0	71.905	7.0	0.010779421736182347	NZ_QSOD01000010.1	firmicutes	Ruminococcus bromii strain TM10-21 TM10-21.Scaf10, whole genome shotgun sequence	True	True
ENG0071_000000001991	10326	0.7898816818932961	13	6	2	4	3	False	89207	maximal	False	ISR0387_000000001648	0.9787835158614555		0	0	False	False	0.9995157718658447	0					non-mobilizable	no_good_hit	1424.0	77.598	14.0	0.0004505273283089023	FP929039.1	firmicutes	Coprococcus sp. ART55/1 draft genome	True	False
FIJ0148_000000009715	1908	0.7898816381865386	2	2	2	2	1	False	125500	fragment	False	CHI0133_000000005744	0.3655472199860745		0	0	False	False	0.9947589039802551	0					non-mobilizable	no_good_hit	354.0	74.294	18.0	0.007794753017682954	NZ_PPTT01000032.1	actinobacteria	Eggerthella sinensis strain DSM 16107 NODE_32, whole genome shotgun sequence	True	False
ENG0062_000000005662	4322	0.7898786968066098	5	3	3	3	2	False	68672	maximal	True	ENG0062_000000005662	1.0		21	6	False	False	1.0	0					non-mobilizable	no_good_hit	1115.0	86.637	26.0	0.0003275605476125249	LR698981.1	firmicutes	Clostridiales bacterium isolate MGYG-HGUT-02340 genome assembly, chromosome: 1	True	False
CHI0039_000000003416	3892	0.7898736026202581	4	3	3	2	3	False	118643	fragment	False	CHI0039_000000003416	0.9441680486456605		0	0	False	False	1.0	0					non-mobilizable	other	3897.0	94.99600000000001	100.0	0.00819527075994809	NZ_GL882584.1	CFB group bacteria	Bacteroides clarus YIT 12056 Scfld4, whole genome shotgun sequence	False	False
ISR0222_000000015317	3618	0.7898736026202581	3	3	3	2	3	False	118643	fragment	False	CHI0039_000000003416	0.9127697841726619		0	0	False	False	0.9997236132621765	0					non-mobilizable	chromosome	3530.0	91.04799999999999	97.0	0.0006552642629652632	CP051672.1	CFB group bacteria	Parabacteroides distasonis strain CBBP-1 chromosome, complete genome	False	False
ISR0029_000000032428	1283	0.7898724631597202	3	3	2	3	2	True	37084	fragment	False	ISR0029_000000032428	1.0		0	0	False	False	0.9851909875869751	0					non-mobilizable	no_good_hit	610.0	86.721	48.0	0.0002669853539462978	NZ_LN869529.1	firmicutes	Intestinimonas massiliensis strain GD2, whole genome shotgun sequence	True	True
CHI0013_000000005717	1617	0.7898697921281835	2	2	1	1	1	False	89971	fragment	False	CHI0013_000000005717	1.0		0	0	False	False	1.0	0	rep_cluster_1097				non-mobilizable	other	1621.0	99.506	100.0	0.4004452139500371	AF412330.1	CFB group bacteria	Bacteroides fragilis clone 38-F transposon Tet element BTF-37, partial sequence	False	True
ENG0124_000000020947	1481	0.7898697921281835	2	2	1	1	1	False	89971	fragment	False	CHI0013_000000005717	0.9579468150896722		0	0	False	False	1.0	0	rep_cluster_1097				non-mobilizable	other	1485.0	99.663	100.0	0.36680682661390057	AF412330.1	CFB group bacteria	Bacteroides fragilis clone 38-F transposon Tet element BTF-37, partial sequence	False	True
TAN0017_000000016146	2247	0.7898684693134902	2	2	2	1	1	False	15375	fragment	False	TAN0017_000000016146	1.0		0	0	False	False	1.0	0					non-mobilizable	other	2134.0	80.64699999999999	97.0	0.006638497563022806	NZ_VZBY01000050.1	CFB group bacteria	Prevotella copri strain BVe41210 NODE_1_length_314529_cov_24.2727_ID_1, whole genome shotgun sequence	False	False
AST0046_000000010626	1579	0.7898679965548694	2	2	2	2	1	False	115613	fragment	False	USA0080_01_000000022560	0.8471446789868702		0	0	False	False	1.0	0					non-mobilizable	chromosome	1579.0	97.46700000000001	100.0	0.0005568323648755225	LR699017.1	firmicutes	Faecalibacterium prausnitzii isolate MGYG-HGUT-02545 genome assembly, chromosome: 1	False	False
ISR0074_000000007901	3573	0.7898665460096831	5	3	3	3	2	True	68891	fragment	False	USA0010_01_000000006854	0.9300208075565661		0	0	False	False	1.0	0					non-mobilizable	other	3593.0	96.32600000000001	100.0	0.0012203520199170147	FP929044.1	firmicutes	Eubacterium siraeum 70/3 draft genome	False	True
CHI0179_000000016296	1370	0.7898642620301267	3	2	2	2	2	False	77521	fragment	False	CHI0179_000000016296	1.0		0	0	False	False	0.9824817776679993	0					non-mobilizable	no_good_hit	1137.0	91.381	83.0	0.03513714321094669	NZ_QRYH01000029.1	firmicutes	Holdemanella biformis strain AF15-5 AF15-5.Scaf29, whole genome shotgun sequence	True	False
MON0081_000000005464	9432	0.789859925375489	5	5	5	5	4	False	97429	fragment	False	MON0081_000000005464	0.9655814973144798		0	0	False	False	1.0	0					non-mobilizable	other	8554.0	99.25200000000001	91.0	0.011156543885102342	NZ_KE150239.1	d-proteobacteria	Bilophila wadsworthia 3_1_6 acCls-supercont2.2, whole genome shotgun sequence	False	False
SPA0142_000000012565	2222	0.7898569323077168	6	1	1	1	1	False	65967	fragment	False	ENG0027_000000009240	0.9307628524046434		0	0	False	False	1.0	0					non-mobilizable	no_good_hit								True	False
MON0001_000000017524	1982	0.7898530545179816	3	3	3	3	1	True	131026	fragment	False	CHI0117_000000007167	0.28480753640684175		0	0	False	False	1.0	0					non-mobilizable	other	2005.0	85.337	100.0	0.0006131747644519163	FP929046.1	firmicutes	Faecalibacterium prausnitzii SL3/3 draft genome	False	True
ISR0834_000000010624	1647	0.7898530545179816	3	3	3	3	1	True	131026	fragment	False	CHI0117_000000007167	0.18600607749228948		0	0	False	False	1.0	0					non-mobilizable	chromosome	1660.0	96.084	100.0	0.0004612868427462853	NZ_LR699011.1	firmicutes	Roseburia hominis isolate MGYG-HGUT-02517 chromosome 1	False	True
FIJ0163_000000003053	8046	0.7898508146380001	10	4	2	4	3	True	98540	fragment	False	MON0037_000000004487	0.8825216211627105		0	0	False	False	1.0	0					non-mobilizable	no_good_hit	352.0	91.477	7.0	0.00010249388111529742	NZ_UYXY01000001.1	CFB group bacteria	Prevotella marseillensis strain Marseille-P8229, whole genome shotgun sequence	True	True
FIJ0146_000000002005	7935	0.7898508146380001	9	4	2	4	3	True	98540	fragment	False	MON0037_000000004487	0.876202434696842		0	0	False	False	1.0	0					non-mobilizable	no_good_hit	300.0	90.333	4.0	8.726621877816751e-05	NZ_UYXY01000001.1	CFB group bacteria	Prevotella marseillensis strain Marseille-P8229, whole genome shotgun sequence	True	True
MON0009_000000003426	6869	0.7898508146380001	8	4	2	4	3	True	98540	fragment	False	MON0037_000000004487	0.1904677415161808		0	0	False	False	0.9998544454574585	0					non-mobilizable	no_good_hit	28.0	100.0	0.0	0.00031735956839098697	NZ_PVWJ01000001.1	cyanobacteria	Merismopedia glauca CCAP 1448/3 NODE_20_length_85077_cov_6.54267_ID_35273, whole genome shotgun sequence	True	True
MON0004_000000028154	1600	0.7898486785055877	1	1	1	1	1	False	14207	maximal	True	MON0004_000000028154	1.0		6	2	False	False	1.0	0					non-mobilizable	no_good_hit	1127.0	77.995	69.0	0.003419639999015045	NZ_AAXG02000010.1	firmicutes	Pseudoflavonifractor capillosus ATCC 29799 B_capillosus-2.0.1_Cont138, whole genome shotgun sequence	True	False
MON0016_000000036301	1089	0.7898408249410369	2	1	1	1	1	False	13461	fragment	False	MON0016_000000036303	0.9462255283409605		0	0	False	False	1.0	0					non-mobilizable	no_good_hit	86.0	79.07	8.0	3.303269692928049e-05	NC_021039.1	firmicutes	Ruminococcus champanellensis 18P13 = JCM 17042, complete genome	True	False
CHI0077_000000012789	1099	0.7898334745807736	2	2	2	2	2	False	130857	backbone	False	ENG0116_000000013937	0.05618753836510323	PS1128	0	0	False	True	1.0	0					non-mobilizable	other	1089.0	94.766	99.0	0.03811093191220812	NZ_CYYA01000031.1	firmicutes	Eubacterium ramulus strain 2789STDY5608891, whole genome shotgun sequence	False	True
USA0048_01_000000003219	4602	0.7898228481767896	6	3	2	2	3	False	93316	fragment	False	USA0048_01_000000003219	1.0		0	0	False	False	0.9980443120002747	0					non-mobilizable	no_good_hit	2265.0	89.139	49.0	0.009280723420492264	NZ_CABIYV010000005.1	firmicutes	Gemmiger formicilis isolate MGYG-HGUT-00084, whole genome shotgun sequence	True	False
MAD0053_000000005733	1994	0.7898153551985494	2	2	1	2	1	False	17378	maximal	True	MAD0053_000000005733	1.0		2	2	False	False	1.0	0					non-mobilizable	no_good_hit	127.0	85.82700000000001	6.0	0.0003897832424895424	NZ_CYXX01000001.1	firmicutes	Roseburia inulinivorans strain 2789STDY5608887, whole genome shotgun sequence	True	False
DEN0010_000000036628	1284	0.7897969483499979	2	2	1	2	1	True	75853	fragment	False	DEN0010_000000036628	1.0		0	0	False	False	0.9774143099784851	0					non-mobilizable	no_good_hit								True	True
MON0001_000000025185	1384	0.7897905552027917	3	2	2	2	2	True	71649	fragment	False	FIJ0064_000000018123	0.23339100346020764		0	0	False	False	0.9552023410797119	0					non-mobilizable	other	1380.0	95.435	99.0	0.017728396333299	NZ_DS483539.1	firmicutes	Coprococcus eutactus ATCC 27759 Scfld_02_19, whole genome shotgun sequence	False	True
DEN0017_000000008221	3713	0.789785877711913	5	4	2	3	3	True	93205	fragment	False	DEN0017_000000008221	0.9979850316637882		0	0	False	False	0.9940748810768127	0					non-mobilizable	no_good_hit	1605.0	96.262	63.0	0.19915307012081207	LN852809.1		Uncultured prokaryote from Rat gut metagenome metamobilome, plasmid pRGRH0119	True	True
AST0025_000000005652	5551	0.7897844397387059	5	4	3	3	3	False	120533	fragment	False	AST0025_000000005652	1.0		0	0	False	False	0.9985588192939758	0					non-mobilizable	other	5219.0	99.98100000000001	94.0	0.0014108731325466368	FP929043.1	firmicutes	Eubacterium rectale M104/1 draft genome	False	False
ISR0215_000000005506	5196	0.7897844397387059	5	4	3	3	3	False	111123	fragment	False	ISR0215_000000005506	0.9869608826479439		0	0	False	False	1.0	0					non-mobilizable	other	5114.0	99.961	98.0	0.0013824826229802518	FP929043.1	firmicutes	Eubacterium rectale M104/1 draft genome	False	False
SPA0146_000000004676	4985	0.7897844397387059	5	4	3	3	3	False	111123	fragment	False	ISR0215_000000005506	0.9671862971516552		0	0	False	False	1.0	0					non-mobilizable	other	4985.0	99.98	100.0	0.0013476028540844074	FP929043.1	firmicutes	Eubacterium rectale M104/1 draft genome	False	False
ENG0192_000000002382	6258	0.7897833733918378	6	3	2	3	1	True	112586	maximal	True	ENG0192_000000002382	1.0		1	1	False	False	1.0	0					non-mobilizable	no_good_hit	996.0	95.78299999999999	18.0	0.0002827341587805454	NZ_LT907978.1	firmicutes	Anaerobutyricum hallii isolate EH1 chromosome I	True	True
AST0050_000000004358	3036	0.7897827721719335	4	3	3	3	3	True	114764	backbone	False	AST0084_000000011636	0.9808983937984093	PS248|PS746	0	0	True	True	1.0	12					non-mobilizable	chromosome	2843.0	99.402	100.0	0.001421354627979681	CP053998.1	firmicutes	Streptococcus salivarius strain FDAARGOS_771 chromosome, complete genome	False	True
FIJ0121_000000008890	2926	0.7897827721719335	3	3	3	3	3	True	114764	backbone	False	AST0084_000000011636	0.9864619714136182	PS248|PS746	0	0	True	True	1.0	1					non-mobilizable	chromosome	2070.0	99.565	99.0	0.000915763075405941	CP020451.2	firmicutes	Streptococcus salivarius strain FDAARGOS_259 chromosome, complete genome	False	True
AST0084_000000011636	2903	0.7897827721719335	3	3	3	3	3	True	114764	backbone	True	AST0084_000000011636	0.9871475365288109	PS248|PS746	16	5	True	True	1.0	26					non-mobilizable	chromosome	2903.0	99.69	100.0	0.0014879723940614416	LR134275.1	firmicutes	Streptococcus vestibularis strain NCTC12167 genome assembly, chromosome: 1	False	True
AST0093_000000006553	2828	0.7897827721719335	3	3	3	3	3	True	114764	backbone	False	AST0084_000000011636	0.9862106971530079	PS248|PS746	0	0	True	True	1.0	4					non-mobilizable	chromosome	2822.0	99.681	100.0	0.001305133927745269	LS483444.1	firmicutes	Streptococcus australis strain NCTC13166 genome assembly, chromosome: 1	False	True
AST0052_000000007846	2773	0.7897827721719335	4	3	3	3	3	True	114764	backbone	False	AST0084_000000011636	0.9783349444636937	PS248|PS746	0	0	True	True	1.0	1					non-mobilizable	chromosome	2773.0	99.928	100.0	0.0013863458933003785	CP053998.1	firmicutes	Streptococcus salivarius strain FDAARGOS_771 chromosome, complete genome	False	True
ISR0042_000000010283	2771	0.7897827721719335	4	3	3	3	3	True	114764	backbone	False	AST0084_000000011636	0.864977734284178	PS248|PS746	0	0	True	True	1.0	4					non-mobilizable	chromosome	2771.0	98.773	100.0	0.0013723423994286574	CP053998.1	firmicutes	Streptococcus salivarius strain FDAARGOS_771 chromosome, complete genome	False	True
ISR0113_000000005614	2749	0.7897827721719335	4	3	3	3	3	True	114764	backbone	False	AST0084_000000011636	0.8710823898116542	PS248|PS746	0	0	False	True	0.9970898628234863	0					non-mobilizable	chromosome	2749.0	99.709	100.0	0.0014090103855550799	LR134275.1	firmicutes	Streptococcus vestibularis strain NCTC12167 genome assembly, chromosome: 1	False	True
FIJ0091_000000008698	2743	0.7897827721719335	3	3	3	3	3	True	114764	backbone	False	AST0084_000000011636	0.869502701745259	PS248|PS746	0	0	False	True	1.0	0					non-mobilizable	chromosome	2743.0	99.927	100.0	0.0013713421498663917	CP053998.1	firmicutes	Streptococcus salivarius strain FDAARGOS_771 chromosome, complete genome	False	True
ENG0075_000000008970	2734	0.7897827721719335	4	3	3	3	3	True	114764	backbone	False	AST0084_000000011636	0.8668516745425422	PS248|PS746	0	0	True	True	0.9996342062950134	2					non-mobilizable	chromosome	2734.0	99.634	100.0	0.0014013192808304343	LR134275.1	firmicutes	Streptococcus vestibularis strain NCTC12167 genome assembly, chromosome: 1	False	True
AUS0002_000000010669	3230	0.78976900640735	3	3	3	3	1	False	103029	fragment	False	AUS0002_000000010669	1.0		0	0	False	False	1.0	0					non-mobilizable	no_good_hit	2604.0	99.80799999999999	81.0	0.07420393967901023	NZ_WNCH01000022.1	b-proteobacteria	Parasutterella excrementihominis strain BIOML-A6 scaffold22_size35079, whole genome shotgun sequence	True	False
ISR0268_000000007326	2603	0.78976900640735	3	3	3	3	1	False	94386	fragment	False	ISR0268_000000007326	1.0		0	0	False	False	1.0	0					non-mobilizable	no_good_hit	2284.0	99.912	88.0	0.06508167279568973	NZ_WNCH01000022.1	b-proteobacteria	Parasutterella excrementihominis strain BIOML-A6 scaffold22_size35079, whole genome shotgun sequence	True	False
ENG0100_000000020749	1507	0.7897575180258952	2	2	2	2	2	True	114350	fragment	False	CHI0109_000000010540	0.5812729498164014		0	0	False	False	0.9827471971511841	0					non-mobilizable	no_good_hit	881.0	82.179	58.0	0.3576702214930271	MK233072.1	viruses	Uncultured human fecal virus clone E.ramosum_S03.N07_1_c1 sequence	True	True
SPA0104_000000005270	6149	0.7897520337451684	7	2	0	2	0	True	4850	maximal	True	SPA0104_000000005270	1.0		1	1	True	True	1.0	21					non-mobilizable	no_good_hit	890.0	82.022	14.0	0.9854748603351955	GQ877591.1		Uncultured organism clone VC1AO10TR genomic sequence	True	True
ENG0148_000000027269	1325	0.7897455597964399	2	2	2	2	2	False	64169	fragment	False	ENG0148_000000027269	0.9912789907573472		0	0	False	False	1.0	0					non-mobilizable	other	1325.0	99.698	100.0	0.1796472184531886	NZ_BBAB01000041.1	firmicutes	[Clostridium] glycyrrhizinilyticum JCM 13369, whole genome shotgun sequence	False	False
CHI0079_000000002640	2455	0.7897355762134625	4	4	4	3	3	False	111481	fragment	False	ENG0171_000000009735	0.9921403988560493		0	0	False	False	1.0	0					non-mobilizable	chromosome	2448.0	99.959	100.0	0.00043498448490157654	CP046176.1	CFB group bacteria	Phocaeicola dorei strain DSM 17855 chromosome, complete genome	False	False
CHI0042_000000004855	2455	0.7897355762134625	4	4	4	3	3	False	111481	fragment	False	ENG0171_000000009735	0.9921403988560493		0	0	False	False	1.0	0					non-mobilizable	chromosome	2448.0	99.959	100.0	0.00043498448490157654	CP046176.1	CFB group bacteria	Phocaeicola dorei strain DSM 17855 chromosome, complete genome	False	False
CHI0128_000000003431	2455	0.7897355762134625	4	4	4	3	3	False	111481	fragment	False	ENG0171_000000009735	0.9921403988560493		0	0	False	False	1.0	0					non-mobilizable	chromosome	2448.0	99.959	100.0	0.00043498448490157654	CP046176.1	CFB group bacteria	Phocaeicola dorei strain DSM 17855 chromosome, complete genome	False	False
ISR0303_000000004997	2441	0.7897355762134625	4	4	4	3	3	False	111481	fragment	False	ENG0171_000000009735	0.9914853109448885		0	0	False	False	1.0	0					non-mobilizable	chromosome	2441.0	99.713	100.0	0.0004376297756125068	CP046427.1	CFB group bacteria	Phocaeicola dorei strain JR04 chromosome, complete genome	False	False
CHI0056_000000007858	2433	0.7897355762134625	4	4	4	3	3	False	111481	fragment	False	ENG0171_000000009735	0.989426370748733		0	0	False	False	1.0	0					non-mobilizable	chromosome	2433.0	99.959	100.0	0.000432318049562989	CP046176.1	CFB group bacteria	Phocaeicola dorei strain DSM 17855 chromosome, complete genome	False	False
AST0108_000000011265	2432	0.7897355762134625	4	4	4	3	3	False	111481	fragment	False	ENG0171_000000009735	0.9893545342515955		0	0	False	False	1.0	0					non-mobilizable	chromosome	2432.0	99.959	100.0	0.00043214028720708317	CP046176.1	CFB group bacteria	Phocaeicola dorei strain DSM 17855 chromosome, complete genome	False	False
SPA0042_000000013250	2429	0.7897355762134625	4	4	4	3	3	False	111481	fragment	False	ENG0171_000000009735	0.987581992072626		0	0	False	False	1.0	0					non-mobilizable	chromosome	2429.0	99.959	100.0	0.0004316070001393657	CP046176.1	CFB group bacteria	Phocaeicola dorei strain DSM 17855 chromosome, complete genome	False	False
SPA0090_000000000289	33538	0.7897350360960934	24	12	7	11	9	True	128748	maximal	False	ENG0127_000000000383	0.1479988687049488	PS1050|PS1051	0	0	False	True	1.0	0					non-mobilizable	no_good_hit	3088.0	93.977	26.0	0.10770145911333497	NZ_CABIYV010000018.1	firmicutes	Gemmiger formicilis isolate MGYG-HGUT-00084, whole genome shotgun sequence	True	True
FIJ0126_000000021498	1805	0.7897330804301071	2	2	2	2	1	False	41134	maximal	True	FIJ0126_000000021498	1.0		1	1	False	False	0.9994459748268127	0					non-mobilizable	no_good_hit	868.0	74.539	47.0	0.008630320920840892	NZ_AAXG02000053.1	firmicutes	Pseudoflavonifractor capillosus ATCC 29799 B_capillosus-2.0.1_Cont400, whole genome shotgun sequence	True	False
ISR0778_000000004493	2849	0.7897317414930745	4	2	2	2	2	False	22373	maximal	True	ISR0778_000000004493	1.0		2	1	False	False	1.0	0					non-mobilizable	no_good_hit	750.0	99.867	58.0	0.001053636878417629	NZ_LT635836.1	CFB group bacteria	Mediterranea massiliensis strain Marseille-P2645T, whole genome shotgun sequence	True	False
ISR0227_000000003075	8170	0.7897304443795529	8	7	5	6	6	False	111444	fragment	False	ISR0227_000000003075	1.0		0	0	False	False	0.9991431832313538	0					non-mobilizable	other	7278.0	98.626	94.0	0.01006292618535453	NZ_JH815205.1	CFB group bacteria	Barnesiella intestinihominis YIT 11860 supercont1.3, whole genome shotgun sequence	False	False
MAD0085_000000005691	1982	0.7897289829093708	3	3	3	3	2	False	95501	fragment	False	MAD0085_000000005691	1.0		0	0	False	False	0.9939455389976501	0					non-mobilizable	other	1989.0	81.347	100.0	0.0019779358370982983	NZ_MCGI01000003.1	firmicutes	Eisenbergiella tayi strain NML 120489 BEH84_contig000003, whole genome shotgun sequence	False	False
DEN0094_000000016849	2181	0.7897099921401147	2	2	2	2	2	False	109228	fragment	False	DEN0094_000000016849	1.0		0	0	False	False	0.9977074861526489	0					non-mobilizable	other	2181.0	98.34899999999999	100.0	0.007853874698274308	NZ_QRHR01000004.1	firmicutes	Eubacterium ventriosum strain AM23-22 AM23-22.Scaf4, whole genome shotgun sequence	False	False
CHI0034_000000004619	3275	0.7897085587974331	3	3	2	3	3	False	88262	maximal	True	CHI0034_000000004619	1.0		6	3	False	False	1.0	0					non-mobilizable	no_good_hit	143.0	80.42	4.0	0.01005061460592914	NZ_JH604943.1	b-proteobacteria	Sutterella parvirubra YIT 11816 Scfld403, whole genome shotgun sequence	True	False
SPA0129_000000011854	2238	0.7897036379190896	3	3	3	3	3	False	94606	fragment	False	FIJ0061_000000011278	0.6935523146203221		0	0	False	False	0.9991063475608826	0					non-mobilizable	other	2238.0	99.73200000000001	100.0	0.007088984662187856	NZ_CYXX01000001.1	firmicutes	Roseburia inulinivorans strain 2789STDY5608887, whole genome shotgun sequence	False	False
SPA0122_000000018497	1256	0.7896934427243111	2	2	2	2	2	False	8275	fragment	False	SPA0122_000000018497	0.9966273187183812		0	0	False	False	1.0	0					non-mobilizable	other	1256.0	99.522	100.0	0.0007248113613458967	NZ_BHEO01000008.1	firmicutes	Faecalimonas umbilicata strain EGH7, whole genome shotgun sequence	False	False
MAD0018_000000001947	1496	0.7896890941555447	2	1	1	1	1	False	19358	maximal	True	MAD0018_000000001947	1.0		39	7	False	False	1.0	0					non-mobilizable	no_good_hit	1323.0	82.389	88.0	0.0007052828200173937	CP017245.1	bacteria	Candidatus Melainabacteria bacterium MEL.A1 chromosome, complete genome	True	False
MON0041_000000053132	1312	0.7896890941555447	1	1	1	1	1	False	11768	fragment	False	MON0041_000000053132	1.0		0	0	False	False	0.9847561120986938	0					non-mobilizable	other	1303.0	78.051	99.0	0.034884662080129504	NZ_AAXG02000029.1	firmicutes	Pseudoflavonifractor capillosus ATCC 29799 B_capillosus-2.0.1_Cont263, whole genome shotgun sequence	False	False
FIJ0039_000000011855	1954	0.7896863285275625	3	3	0	1	2	True	86109	backbone	False	ISR0318_000000002170	0.9894579269076117	PS148|PS435	0	0	False	True	1.0	0	Col(MG828)				non-mobilizable	plasmid	1954.0	99.846	100.0	0.2612709030100334	CP019270.1	enterobacteria	Escherichia coli strain 13C1079T plasmid p13C1079T-3, complete sequence	False	True
MON0090_000000029395	2038	0.7896861266970207	2	2	1	2	1	False	83756	fragment	False	MON0037_000000033262	0.6455435342606904		0	0	False	False	0.9892051219940186	0					non-mobilizable	no_good_hit	1058.0	97.637	87.0	0.008474916979584617	NZ_CYXX01000010.1	firmicutes	Roseburia inulinivorans strain 2789STDY5608887, whole genome shotgun sequence	True	False
ISR0360_000000007887	3080	0.7896814549749218	5	3	2	3	3	True	105448	fragment	False	ISR0360_000000007887	1.0		0	0	False	True	1.0	0					non-mobilizable	other	3080.0	99.96799999999999	100.0	0.0006502800597184766	AP019724.1	CFB group bacteria	Bacteroides uniformis NBRC 113350 DNA, complete genome	False	True
ENG0026_000000004570	2368	0.7896814549749218	4	3	2	3	3	True	105436	fragment	False	ENG0026_000000004570	0.9991496598639455		0	0	False	True	1.0	0					non-mobilizable	other	2368.0	99.958	100.0	0.0004999067558797124	AP019724.1	CFB group bacteria	Bacteroides uniformis NBRC 113350 DNA, complete genome	False	True
ISR0334_000000008932	2300	0.7896814549749218	4	3	2	3	3	True	105447	fragment	False	ENG0014_000000010171	0.49129638112688956		0	0	False	True	0.9939130544662476	0					non-mobilizable	other	2302.0	98.523	100.0	0.004126330293005332	NZ_OEST01000003.1	CFB group bacteria	Bacteroides cutis strain Marseille-P4118, whole genome shotgun sequence	False	True
CHI0017_000000005733	2178	0.7896814549749218	3	3	2	3	3	True	105435	backbone	True	CHI0017_000000005733	0.9909327417236676	PS636	140	10	True	True	1.0	11					non-mobilizable	other	2178.0	100.0	100.0	0.003905661325162003	NZ_OEST01000003.1	CFB group bacteria	Bacteroides cutis strain Marseille-P4118, whole genome shotgun sequence	False	True
CHI0034_000000007740	2114	0.7896814549749218	3	3	2	3	3	True	105435	backbone	False	CHI0017_000000005733	0.9840961633878827	PS636	0	0	False	True	1.0	0					non-mobilizable	other	2114.0	100.0	100.0	0.0037908416996175072	NZ_OEST01000003.1	CFB group bacteria	Bacteroides cutis strain Marseille-P4118, whole genome shotgun sequence	False	True
SPA0048_000000009575	2087	0.7896814549749218	3	3	2	3	3	True	105435	backbone	False	CHI0017_000000005733	0.9725354806631147	PS636	0	0	False	True	0.9995208382606506	0					non-mobilizable	other	2087.0	100.0	100.0	0.003742402170090923	NZ_OEST01000003.1	CFB group bacteria	Bacteroides cutis strain Marseille-P4118, whole genome shotgun sequence	False	True
CAN0016_000000027530	1708	0.7896814549749218	3	3	2	3	3	True	105432	fragment	False	CAN0016_000000027530	0.9772201556664332		0	0	False	False	1.0	0					non-mobilizable	chromosome	1153.0	91.5	100.0	0.00021043416469174783	CP054003.1	CFB group bacteria	Bacteroides fragilis strain FDAARGOS_763 chromosome, complete genome	False	True
ISR0022_000000010183	2502	0.7896776444050387	5	4	4	4	4	False	68048	maximal	True	ISR0022_000000010183	1.0		1	1	False	False	1.0	0					non-mobilizable	no_good_hit	1731.0	82.49600000000001	85.0	0.015407892852026931	NZ_CABIYV010000008.1	firmicutes	Gemmiger formicilis isolate MGYG-HGUT-00084, whole genome shotgun sequence	True	False
ISR0031_000000021656	1140	0.7896756878117783	2	2	2	2	2	False	76345	maximal	False	FIJ0061_000000023784	0.7518869675850808		0	0	False	False	1.0	0					non-mobilizable	plasmid	1140.0	97.895	100.0	0.0017981823519650766	CP001106.1	firmicutes	[Eubacterium] eligens ATCC 27750 plasmid unnamed, complete sequence	False	True
MAD0045_000000003415	8088	0.7896605810720484	11	5	4	4	3	True	105922	fragment	False	FIJ0129_000000002391	0.9478175117568098		0	0	False	False	1.0	0					non-mobilizable	no_good_hit	1558.0	92.29799999999999	27.0	0.0004153407728326054	CP042464.1	CFB group bacteria	Prevotella copri strain YF2 chromosome	True	True
ENG0090_000000014829	1631	0.7896528829093848	2	2	2	2	1	False	61234	maximal	True	ENG0090_000000014829	1.0		26	7	False	False	0.9993869066238403	0					non-mobilizable	no_good_hit	500.0	79.0	31.0	0.00016737996801931236	NZ_CP029256.1	firmicutes	Christensenella minuta strain DSM 22607 chromosome, complete genome	True	False
ISR0320_000000003542	5081	0.7896526346387471	7	4	2	2	4	False	105627	fragment	False	ISR0320_000000003542	1.0		0	0	False	False	0.999409556388855	0					non-mobilizable	chromosome	5081.0	99.72399999999999	100.0	0.0011283397635373008	CP036491.1	CFB group bacteria	Bacteroides sp. A1C1 chromosome, complete genome	False	False
ISR0329_000000015948	1143	0.7896495131482756	1	1	1	1	1	False	24682	fragment	False	ISR0329_000000015948	1.0		0	0	False	False	0.9991251230239868	0					non-mobilizable	other	1143.0	98.075	100.0	0.01962571811895834	NZ_CABKPS010000007.1	firmicutes	Phascolarctobacterium succinatutens isolate MGYG-HGUT-01365, whole genome shotgun sequence	False	False
AST0025_000000022217	1697	0.7896483102308233	2	2	2	2	1	False	131337	fragment	False	ENG0161_000000012231	0.9620384407618451		0	0	False	False	1.0	0					non-mobilizable	other	1643.0	97.931	100.0	0.025615825026130638	NZ_JAAIPV010000021.1	firmicutes	Blautia faecis strain MSK.11.45 NODE_21_length_64101_cov_76.522, whole genome shotgun sequence	False	False
ISR0244_000000001494	10525	0.7896461013035341	6	5	4	5	4	False	27213	maximal	True	ISR0244_000000001494	1.0		1	1	False	False	1.0	0					non-mobilizable	no_good_hit								True	False
FIJ0084_000000007561	1718	0.7896447149054149	2	2	2	2	2	False	44005	maximal	True	FIJ0084_000000007561	1.0		1	1	False	False	1.0	0					non-mobilizable	no_good_hit								True	False
ISR0030_000000004213	4426	0.7896439623258582	4	4	4	4	4	False	128939	maximal	True	ISR0030_000000004213	1.0	PS1059	2	2	False	True	1.0	0					non-mobilizable	no_good_hit	1495.0	82.274	54.0	0.0004215511720541947	FP929038.1	firmicutes	Coprococcus catus GD/7 draft genome	True	True
ISR0074_000000022260	1357	0.7896434705455814	2	2	2	1	1	False	45026	fragment	False	ISR0074_000000022260	0.7622765622154002		0	0	False	False	0.9904200434684753	0					non-mobilizable	other	1360.0	97.426	100.0	0.00038578319381929335	FP929038.1	firmicutes	Coprococcus catus GD/7 draft genome	False	False
CAN0017_000000010340	3544	0.7896429117314692	6	5	4	4	4	False	92531	maximal	True	CAN0017_000000010340	1.0		1	1	False	False	0.9810948371887207	0					non-mobilizable	no_good_hit	70.0	85.714	2.0	2.8250368687782658e-05	CP014239.1	firmicutes	Selenomonas sp. oral taxon 136 strain F0591, complete genome	True	False
ISR0039_000000028626	1309	0.7896190648179358	2	2	2	2	2	False	87333	fragment	False	ISR0032_000000024858	0.7193377469876002		0	0	False	False	0.9938884377479553	0					non-mobilizable	other	1310.0	98.397	100.0	0.006457309733814795	NZ_CYZN01000006.1	firmicutes	Blautia wexlerae strain 2789STDY5834863, whole genome shotgun sequence	False	False
ISR0326_000000007518	2475	0.7896112044874253	5	3	3	2	2	False	131668	fragment	False	DEN0028_000000005326	0.2911857278168516		0	0	False	False	1.0	0					non-mobilizable	no_good_hit	919.0	85.745	37.0	0.000260011439361679	NZ_BFBT01000001.1	firmicutes	Lawsonibacter asaccharolyticus strain 3BBH22, whole genome shotgun sequence	True	False
AUS0010_000000008039	2913	0.7896028274872896	3	3	3	2	2	True	102944	fragment	False	AUS0010_000000008039	1.0		0	0	False	True	1.0	0					non-mobilizable	no_good_hit								True	True
MON0070_000000025786	1350	0.7896017516179665	2	2	2	1	1	False	10438	fragment	False	MON0070_000000025786	1.0		0	0	False	False	0.9859259128570557	0					non-mobilizable	no_good_hit	160.0	80.0	12.0	5.6218935035462404e-05	NZ_CP032364.1	firmicutes	Lachnoanaerobaculum umeaense strain DSM 23576 = CCUG 58757 chromosome, complete genome	True	False
ISR0152_000000009115	2581	0.7896008160066271	4	3	2	3	2	False	77276	fragment	False	ISR0152_000000009115	1.0		0	0	False	False	0.983339786529541	0					non-mobilizable	other	1096.0	89.964	94.0	0.0003038028114256516	FP929062.1	firmicutes	Clostridiales sp. SS3/4 draft genome	False	False
MAD0045_000000028056	1507	0.7895974916323796	2	2	2	2	1	False	17825	maximal	True	MAD0045_000000028056	1.0		70	11	False	False	1.0	0					non-mobilizable	other	1507.0	99.801	100.0	0.0051702296392168445	NZ_KE150240.1	d-proteobacteria	Bilophila wadsworthia 3_1_6 acCls-supercont2.3, whole genome shotgun sequence	False	False
MON0026_000000006944	4412	0.7895945463492612	6	3	3	3	2	False	125983	maximal	True	MON0026_000000006944	1.0		13	4	False	False	0.9997733235359192	0					non-mobilizable	no_good_hit	481.0	87.734	24.0	0.000207363008894251	NZ_LN869529.1	firmicutes	Intestinimonas massiliensis strain GD2, whole genome shotgun sequence	True	False
DEN0024_000000009548	1126	0.7895907524764157	1	1	1	1	1	False	74293	fragment	False	DEN0024_000000009548	1.0		0	0	False	False	1.0	0					non-mobilizable	other	1132.0	99.117	100.0	0.00410066386521107	NZ_CYZN01000001.1	firmicutes	Blautia wexlerae strain 2789STDY5834863, whole genome shotgun sequence	False	False
ISR0134_000000011805	2751	0.7895864248351095	5	1	1	1	1	True	69982	maximal	True	ISR0134_000000011805	0.9972687545520758		9	4	False	False	1.0	0					non-mobilizable	no_good_hit								True	True
FIJ0126_000000013245	2746	0.7895864248351095	5	1	1	1	1	True	69982	maximal	False	ISR0134_000000011805	0.9963649581970192		0	0	False	False	1.0	0					non-mobilizable	no_good_hit								True	True
DEN0076_000000005307	1544	0.7895864248351095	2	1	1	1	1	True	69981	fragment	False	DEN0076_000000005307	1.0		0	0	False	False	0.9896373152732849	0					non-mobilizable	no_good_hit								True	True
ENG0070_000000018376	1409	0.7895864248351095	3	1	1	1	1	True	62332	maximal	True	ENG0070_000000018376	1.0		1	1	False	False	1.0	0					non-mobilizable	no_good_hit								True	True
AUS0022_000000023272	1458	0.7895829967892942	2	2	2	2	1	False	102653	fragment	False	AUS0022_000000023272	0.994011476010719		0	0	False	False	0.9986282587051392	0					non-mobilizable	no_good_hit	961.0	81.27	75.0	0.0002668054737788245	NZ_LT907978.1	firmicutes	Anaerobutyricum hallii isolate EH1 chromosome I	True	False
CHI0056_000000008987	2169	0.7895802342522671	3	3	3	3	2	False	86133	fragment	False	FIJ0101_000000012775	0.9530331042714544		0	0	False	False	1.0	0					non-mobilizable	chromosome	2169.0	98.525	100.0	0.000765026975316941	LR699017.1	firmicutes	Faecalibacterium prausnitzii isolate MGYG-HGUT-02545 genome assembly, chromosome: 1	False	False
SPA0156_000000001493	7526	0.7895800525465195	11	3	2	2	2	True	19614	fragment	False	SPA0156_000000001493	1.0		0	0	False	False	0.9946851134300232	0					non-mobilizable	no_good_hit	125.0	80.8	2.0	0.001093445499678139	NZ_CYXV01000014.1	firmicutes	Roseburia faecis strain 2789STDY5608863, whole genome shotgun sequence	True	True
SPA0052_000000023084	1159	0.7895776951920876	2	2	2	2	2	False	6503	maximal	True	SPA0052_000000023084	1.0		93	5	False	False	0.9818809032440186	0					non-mobilizable	chromosome	1159.0	99.741	100.0	0.00032938245057129937	NZ_LT907978.1	firmicutes	Anaerobutyricum hallii isolate EH1 chromosome I	False	False
MAD0069_000000001177	5320	0.7895716029453924	10	3	1	1	3	True	16406	maximal	True	MAD0069_000000001177	1.0		2	2	False	False	1.0	0					non-mobilizable	no_good_hit								True	True
DEN0020_000000002377	3637	0.7895675124129943	6	5	5	3	2	False	131852	maximal	False	SPA0027_000000009377	0.9734908136482939		0	0	False	False	1.0	0					non-mobilizable	no_good_hit	2021.0	89.955	56.0	0.0005688731348040363	FP929053.1	firmicutes	Ruminococcus sp. SR1/5 draft genome	True	False
ISR0171_000000001452	14159	0.7895673329545159	24	10	4	7	6	False	30020	maximal	True	ISR0171_000000001452	1.0		1	1	False	False	1.0	0					non-mobilizable	no_good_hit								True	False
FIJ0126_000000019428	1970	0.7895623067177697	3	1	1	1	1	False	41140	fragment	False	FIJ0126_000000019428	1.0		0	0	False	False	0.9959390759468079	0					non-mobilizable	no_good_hit								True	False
MAD0013_000000015827	1571	0.7895566868569328	3	2	2	2	2	False	36608	fragment	False	MAD0013_000000015827	1.0		0	0	False	False	0.9923615455627441	0					non-mobilizable	no_good_hit	258.0	74.031	16.0	0.0008449020347779043	NZ_FMJR01000132.1	firmicutes	Robinsoniella peoriensis isolate 6600698, whole genome shotgun sequence	True	False
DEN0017_000000005183	5811	0.7895452113984063	3	2	2	2	1	False	105179	fragment	False	DEN0079_000000005641	0.7818600185236981		0	0	False	False	0.9996558427810669	0					non-mobilizable	other	5811.0	100.0	100.0	0.012843809549073963	NZ_KB905474.1	CFB group bacteria	Bacteroides massiliensis B84634 = Timone 84634 = DSM 17679 = JCM 13223 strain DSM 17679 aczJl-supercont1.3, whole genome shotgun sequence	False	False
CAN0012_000000009354	5806	0.7895452113984063	3	2	2	2	1	False	105179	fragment	False	DEN0079_000000005641	0.7814733348148929		0	0	False	False	0.9972442388534546	0					non-mobilizable	other	5806.0	100.0	100.0	0.01283275635669094	NZ_KB905474.1	CFB group bacteria	Bacteroides massiliensis B84634 = Timone 84634 = DSM 17679 = JCM 13223 strain DSM 17679 aczJl-supercont1.3, whole genome shotgun sequence	False	False
DEN0033_000000004840	5706	0.7895452113984063	3	2	2	2	1	False	105179	fragment	False	DEN0079_000000005641	0.7790035342833772		0	0	False	False	1.0	0					non-mobilizable	other	5706.0	100.0	100.0	0.012611692509030457	NZ_KB905474.1	CFB group bacteria	Bacteroides massiliensis B84634 = Timone 84634 = DSM 17679 = JCM 13223 strain DSM 17679 aczJl-supercont1.3, whole genome shotgun sequence	False	False
ISR0018_000000009047	2369	0.7895355523388579	4	2	2	1	1	False	37793	fragment	False	ISR0018_000000009047	1.0		0	0	False	False	1.0	0					non-mobilizable	no_good_hit	60.0	88.333	2.0	0.0007528131438533467	NZ_JACAXA010000014.1	firmicutes	Bacillus paramycoides strain LB_RP2 Bacillus_mycoides_LB_RP2_Contig-14_75716bp, whole genome shotgun sequence	True	False
USA0001_01_000000011879	1431	0.7895331719374192	2	2	2	2	1	True	4044	fragment	False	SPA0124_000000019761	0.9814939434724091		0	0	False	False	0.9944095015525818	0					non-mobilizable	no_good_hit	155.0	81.29	10.0	0.023595156783607574	NZ_PYLQ01000037.1	firmicutes	Faecalibacillus intestinalis strain SNUG30099 scaffold_36, whole genome shotgun sequence	True	True
ISR0020_000000021899	1242	0.7895292218506541	2	2	1	2	1	False	37667	maximal	True	ISR0020_000000021899	1.0		0	0	False	False	0.955716609954834	0					non-mobilizable	no_good_hit								True	False
ISR0062_000000003504	7735	0.789529040029798	11	5	2	3	3	False	110794	fragment	False	ISR0062_000000003504	1.0		0	0	False	False	0.9988364577293396	0					non-mobilizable	no_good_hit	2156.0	92.71799999999999	47.0	0.0036121835977617573	NZ_VJZV01000001.1	CFB group bacteria	Bacteroides koreensis strain JCM 31393 Scaffold1_1, whole genome shotgun sequence	True	False
CHI0132_000000024832	1227	0.7895238462314126	2	2	2	2	2	False	88990	fragment	False	DEN0051_000000034695	0.5937233448098181		0	0	False	False	0.9983699917793274	0					non-mobilizable	other	1227.0	99.51100000000001	100.0	0.00030058810823427535	AP018536.1	firmicutes	Lachnospiraceae bacterium GAM79 DNA, complete genome	False	False
ISR0353_000000001564	15005	0.7895066475020098	29	19	5	5	18	False	118779	fragment	False	ISR0353_000000001564	1.0		0	0	False	False	0.9981339573860168	0					non-mobilizable	no_good_hit	5024.0	97.85	65.0	0.02692543807687751	CP021568.1	other sequences	Unidentified plasmid plasmid YS1-2_000084F, complete sequence	True	False
ISR0054_000000001670	11226	0.7895028017196851	7	6	5	6	6	False	35724	maximal	True	ISR0054_000000001670	1.0		1	1	False	False	0.9998218417167664	0					non-mobilizable	no_good_hit	3422.0	98.18799999999999	62.0	0.001340390579932651	LR215982.1	firmicutes	Phascolarctobacterium faecium isolate Phascolarctobacterium succinatutens 82G5 genome assembly, chromosome: 1	True	False
DEN0026_000000014549	1988	0.7894850358404114	3	2	0	2	0	True	74171	maximal	True	DEN0026_000000014549	1.0		1	1	False	False	0.98591548204422	0					non-mobilizable	no_good_hit	253.0	99.209	13.0	4.216765155463932e-05	FP929033.1	CFB group bacteria	Bacteroides xylanisolvens XB1A draft genome	True	True
CHI0020_000000002597	3510	0.7894842152991501	4	3	3	3	3	False	111913	backbone	False	SPA0114_000000008141	0.3914686060744051	PS714	0	0	False	True	1.0	0					non-mobilizable	no_good_hit								True	True
ENG0037_000000013121	2609	0.7894810000283787	2	1	1	1	1	False	65210	maximal	True	ENG0037_000000013121	1.0		17	6	False	False	0.9984668493270874	0					non-mobilizable	no_good_hit	572.0	79.37100000000001	22.0	0.0004947699494565398	NZ_BHEO01000002.1	firmicutes	Faecalimonas umbilicata strain EGH7, whole genome shotgun sequence	True	False
SPA0121_000000006770	1722	0.7894730746880615	2	2	2	2	2	False	91470	fragment	False	SPA0121_000000006770	1.0		0	0	False	False	0.9837398529052734	0					non-mobilizable	other	1707.0	99.29700000000001	99.0	0.0005758890836274666	NZ_AP019736.1	CFB group bacteria	Alistipes dispar strain 5CPEGH6	False	False
ENG0041_000000010541	2410	0.7894724375223421	4	4	2	3	3	True	76583	fragment	False	ENG0041_000000010541	1.0		0	0	False	False	1.0	0					non-mobilizable	other	2410.0	99.876	100.0	0.0041972516626099625	NZ_SPHG01000002.1	CFB group bacteria	Alistipes shahii strain BSD2780061688st1_A10 NODE_2_length_573947_cov_54.7175, whole genome shotgun sequence	False	True
ISR0318_000000002170	2001	0.7894628692915814	3	2	0	1	1	True	86109	backbone	True	ISR0318_000000002170	0.9977317278226417	PS148|PS435	9	7	True	True	1.0	63	Col(MG828)			MOBP	mobilizable	plasmid	2001.0	98.65100000000001	100.0	0.26755852842809363	CP019270.1	enterobacteria	Escherichia coli strain 13C1079T plasmid p13C1079T-3, complete sequence	False	True
MON0107_000000029997	2001	0.7894628692915814	2	2	0	1	1	True	86109	backbone	False	ISR0318_000000002170	0.9974057525251322	PS148|PS435	0	0	True	True	1.0	107	Col(MG828)			MOBP	mobilizable	plasmid	2001.0	98.301	100.0	0.26755852842809363	CP019270.1	enterobacteria	Escherichia coli strain 13C1079T plasmid p13C1079T-3, complete sequence	False	True
ENG0005_000000012080	1981	0.7894628692915814	3	2	0	1	1	True	86109	backbone	False	ISR0318_000000002170	0.997626208043227	PS148|PS435	0	0	True	True	1.0	43	Col(MG828)			MOBP	mobilizable	plasmid	1981.0	98.536	100.0	0.2648829431438127	CP019270.1	enterobacteria	Escherichia coli strain 13C1079T plasmid p13C1079T-3, complete sequence	False	True
MAD0068_000000014165	1979	0.7894628692915814	2	2	0	1	1	True	86109	backbone	False	ISR0318_000000002170	0.9973822809716587	PS148|PS435	0	0	True	True	1.0	40	Col(MG828)			MOBP	mobilizable	plasmid	1979.0	98.535	100.0	0.26461538461538464	CP019270.1	enterobacteria	Escherichia coli strain 13C1079T plasmid p13C1079T-3, complete sequence	False	True
CHI0056_000000010031	1974	0.7894628692915814	4	2	0	1	1	True	86109	backbone	False	ISR0318_000000002170	0.9977015632027832	PS148|PS435	0	0	True	True	0.9974671006202698	32	Col(MG828)			MOBP	mobilizable	plasmid	1974.0	98.632	100.0	0.2639464882943144	CP019270.1	enterobacteria	Escherichia coli strain 13C1079T plasmid p13C1079T-3, complete sequence	False	True
ISR0152_000000012240	1921	0.7894628692915814	4	2	0	1	1	True	62766	maximal	False	ENG0136_000000006011	0.9976793885020698	PS100	0	0	True	True	1.0	86	Col(MG828)				non-mobilizable	plasmid	1822.0	99.726	100.0	0.9994511525795828	CP054352.1	enterobacteria	Escherichia coli strain SCU-176 plasmid pSCU-176-7, complete sequence	False	True
ETH0003_000000021069	1921	0.7894628692915814	4	2	0	1	1	True	62766	maximal	False	ENG0136_000000006011	0.9952039807385488	PS100	0	0	True	True	0.9958354830741882	47	Col(MG828)				non-mobilizable	plasmid	1822.0	99.561	100.0	0.9994511525795828	CP054352.1	enterobacteria	Escherichia coli strain SCU-176 plasmid pSCU-176-7, complete sequence	False	True
ISR0153_000000014937	1916	0.7894628692915814	4	2	0	1	1	True	62766	maximal	False	ENG0136_000000006011	0.9960148265095258	PS100	0	0	True	True	1.0	209	Col(MG828)				non-mobilizable	plasmid	1822.0	99.506	100.0	0.9994511525795828	CP054352.1	enterobacteria	Escherichia coli strain SCU-176 plasmid pSCU-176-7, complete sequence	False	True
ISR0169_000000016551	1905	0.7894628692915814	4	2	0	1	1	True	62766	maximal	False	ENG0136_000000006011	0.9975939926017943	PS100	0	0	True	True	1.0	55	Col(MG828)				non-mobilizable	plasmid	1822.0	99.835	100.0	0.9994511525795828	CP054352.1	enterobacteria	Escherichia coli strain SCU-176 plasmid pSCU-176-7, complete sequence	False	True
USA0061_01_000000005711	1902	0.7894628692915814	2	2	0	1	1	True	62766	maximal	False	ENG0136_000000006011	0.9948700648440769	PS100	0	0	True	True	1.0	11	Col(MG828)				non-mobilizable	plasmid	1822.0	99.45100000000001	100.0	0.9994511525795828	CP048320.1	enterobacteria	Escherichia coli strain 32-4 plasmid p32-4_J, complete sequence	False	True
ISR0190_000000012046	1902	0.7894628692915814	4	2	0	1	1	True	62766	maximal	False	ENG0136_000000006011	0.9969160013709367	PS100	0	0	True	True	1.0	107	Col(MG828)				non-mobilizable	plasmid	1822.0	99.726	100.0	0.9994511525795828	CP054352.1	enterobacteria	Escherichia coli strain SCU-176 plasmid pSCU-176-7, complete sequence	False	True
ENG0139_000000010816	1901	0.7894628692915814	2	2	0	1	1	True	62766	maximal	False	ENG0136_000000006011	0.9960337007865095	PS100	0	0	True	True	1.0	225	Col(MG828)				non-mobilizable	plasmid	1822.0	99.506	100.0	0.9994511525795828	CP054386.1	enterobacteria	Escherichia coli strain SCU-175 plasmid pSCU-175-7, complete sequence	False	True
ENG0096_000000017278	1901	0.7894628692915814	4	2	0	1	1	True	62766	maximal	False	ENG0136_000000006011	0.9956212572459785	PS100	0	0	True	True	1.0	23	Col(MG828)				non-mobilizable	plasmid	1822.0	99.561	100.0	0.9994511525795828	CP054352.1	enterobacteria	Escherichia coli strain SCU-176 plasmid pSCU-176-7, complete sequence	False	True
ENG0066_000000010569	1901	0.7894628692915814	3	2	0	1	1	True	62766	maximal	False	ENG0136_000000006011	0.9958532378972229	PS100	0	0	True	True	1.0	45	Col(MG828)				non-mobilizable	plasmid	1822.0	99.671	100.0	0.9994511525795828	CP054352.1	enterobacteria	Escherichia coli strain SCU-176 plasmid pSCU-176-7, complete sequence	False	True
ENG0136_000000006011	1895	0.7894628692915814	2	2	0	1	1	True	62766	maximal	True	ENG0136_000000006011	0.9981271768855198	PS100	14	5	True	True	0.9978891611099243	5	Col(MG828)				non-mobilizable	plasmid	1786.0	99.664	100.0	0.9796926454445664	CP054386.1	enterobacteria	Escherichia coli strain SCU-175 plasmid pSCU-175-7, complete sequence	False	True
ISR0353_000000019688	1881	0.7894628692915814	2	2	0	1	1	True	62766	maximal	False	ENG0136_000000006011	0.9972363469674745	PS100	0	0	True	True	1.0	8	Col(MG828)				non-mobilizable	plasmid	1781.0	99.551	100.0	0.9769484083424808	CP054386.1	enterobacteria	Escherichia coli strain SCU-175 plasmid pSCU-175-7, complete sequence	False	True
ISR0392_000000018116	1881	0.7894628692915814	2	2	0	1	1	True	62766	maximal	False	ENG0136_000000006011	0.9969038243849657	PS100	0	0	True	True	0.9994683861732483	16	Col(MG828)				non-mobilizable	plasmid	1697.0	99.941	100.0	0.9308452250274424	CP048320.1	enterobacteria	Escherichia coli strain 32-4 plasmid p32-4_J, complete sequence	False	True
ISR0170_000000025222	1852	0.7894628692915814	3	2	0	1	1	True	62766	maximal	False	ENG0136_000000006011	0.9977742357463094	PS100	0	0	True	True	1.0	3	Col(MG828)				non-mobilizable	plasmid	1800.0	99.889	100.0	0.9873765093304061	CP048320.1	enterobacteria	Escherichia coli strain 32-4 plasmid p32-4_J, complete sequence	False	True
ISR0135_000000012352	1635	0.7894628692915814	3	2	0	1	1	True	43216	backbone	True	ISR0135_000000012352	1.0	PS148	5	4	True	True	1.0	3	Col(MG828)			MOBP	mobilizable	plasmid	1635.0	98.59299999999999	100.0	0.2185953177257525	CP019270.1	enterobacteria	Escherichia coli strain 13C1079T plasmid p13C1079T-3, complete sequence	False	True
FIJ0005_000000022356	1601	0.7894628692915814	3	2	0	1	1	True	51886	fragment	False	FIJ0005_000000022356	1.0		0	0	False	False	1.0	0	Col(MG828)				non-mobilizable	plasmid	1601.0	99.625	100.0	0.8781558726673985	CP054386.1	enterobacteria	Escherichia coli strain SCU-175 plasmid pSCU-175-7, complete sequence	False	True
ISR0221_000000014837	1509	0.7894628692915814	2	2	0	1	1	True	31826	backbone	True	ISR0221_000000014837	0.9894986449864498	PS100	10	3	True	True	0.9980119466781616	1					non-mobilizable	plasmid	1420.0	99.57700000000001	100.0	0.778814489571899	CP048320.1	enterobacteria	Escherichia coli strain 32-4 plasmid p32-4_J, complete sequence	False	True
ISR0324_000000020875	1476	0.7894628692915814	2	2	0	1	1	True	31826	backbone	False	ISR0221_000000014837	0.9787939032471835	PS100	0	0	False	True	1.0	0					non-mobilizable	plasmid	1442.0	99.65299999999999	100.0	0.7908891328210758	CP048320.1	enterobacteria	Escherichia coli strain 32-4 plasmid p32-4_J, complete sequence	False	True
MAD0008_000000010296	1419	0.7894628692915814	2	2	0	1	1	True	31825	fragment	False	MAD0008_000000010296	0.9953068592057761		0	0	False	False	0.9887244701385498	0					non-mobilizable	plasmid	1419.0	99.648	100.0	0.7782656421514819	CP054386.1	enterobacteria	Escherichia coli strain SCU-175 plasmid pSCU-175-7, complete sequence	False	True
ISR0128_000000025399	1385	0.7894628692915814	2	2	0	1	1	True	31825	fragment	False	MAD0008_000000010296	0.9834390415785765		0	0	False	False	1.0	0					non-mobilizable	plasmid	1380.0	99.565	99.0	0.756860592755214	CP054386.1	enterobacteria	Escherichia coli strain SCU-175 plasmid pSCU-175-7, complete sequence	False	True
SPA0019_000000021598	1350	0.7894628692915814	3	2	0	1	1	True	29441	fragment	False	SPA0019_000000021598	1.0		0	0	False	False	1.0	0				MOBP	mobilizable	plasmid	1211.0	99.917	90.0	0.6641053787047201	CP048320.1	enterobacteria	Escherichia coli strain 32-4 plasmid p32-4_J, complete sequence	False	True
FIJ0141_000000022249	1347	0.7894628692915814	3	2	0	1	1	True	43217	fragment	False	FIJ0141_000000022249	1.0		0	0	False	False	0.9970304369926453	0					non-mobilizable	plasmid	1347.0	99.70299999999999	100.0	0.180066889632107	CP019270.1	enterobacteria	Escherichia coli strain 13C1079T plasmid p13C1079T-3, complete sequence	False	True
ISR0183_000000025168	1213	0.7894628692915814	2	2	0	1	1	True	29440	fragment	False	ISR0183_000000025168	1.0		0	0	False	False	1.0	0					non-mobilizable	plasmid	1213.0	100.0	100.0	0.6652030735455543	CP048320.1	enterobacteria	Escherichia coli strain 32-4 plasmid p32-4_J, complete sequence	False	True
SPA0134_000000020738	1209	0.7894628692915814	2	2	0	1	1	True	43214	fragment	False	SPA0134_000000020738	1.0		0	0	False	False	1.0	0					non-mobilizable	plasmid	1209.0	99.835	100.0	0.16160535117056857	CP019270.1	enterobacteria	Escherichia coli strain 13C1079T plasmid p13C1079T-3, complete sequence	False	True
FIJ0093_000000016333	1163	0.7894628692915814	2	2	0	1	1	True	43214	fragment	False	SPA0134_000000020738	0.9809760132340777		0	0	False	False	0.9991401433944702	0					non-mobilizable	plasmid	1163.0	99.82799999999999	100.0	0.15545150501672242	CP019270.1	enterobacteria	Escherichia coli strain 13C1079T plasmid p13C1079T-3, complete sequence	False	True
SPA0047_000000025138	1545	0.7894570054010649	1	1	1	1	1	False	56818	fragment	False	ISR0049_000000017620	0.9565389772804082		0	0	False	False	1.0	0					non-mobilizable	no_good_hit	1174.0	73.765	82.0	0.00025452577260923323	NZ_JNLM01000001.1	firmicutes	Lachnoclostridium phytofermentans KNHs212 BO10DRAFT_scf7180000000004_quiver.1_C, whole genome shotgun sequence	True	False
DEN0035_000000022772	1530	0.7894570054010649	2	1	1	1	1	False	73407	maximal	True	DEN0035_000000022772	1.0		1	1	False	False	0.9888888597488403	0					non-mobilizable	no_good_hit	1308.0	81.575	85.0	0.0029363181770038736	NZ_OUNG01000003.1	firmicutes	Lactimicrobium massiliense strain Marseille-P4301, whole genome shotgun sequence	True	False
MAD0041_000000024464	1499	0.7894570054010649	2	1	1	1	1	False	18229	maximal	True	MAD0041_000000024464	1.0		1	1	False	False	0.9873248934745789	0					non-mobilizable	no_good_hit	1164.0	72.251	76.0	0.05868158948557347	NZ_FQXH01000030.1	firmicutes	Tepidibacter thalassicus DSM 15285, whole genome shotgun sequence	True	False
MAD0061_000000013963	1335	0.7894570054010649	1	1	1	1	1	False	16811	fragment	False	MAD0061_000000013963	1.0		0	0	False	False	0.9760299921035767	0					non-mobilizable	chromosome	1312.0	76.296	97.0	0.0005317360174984263	NZ_LT906477.1	firmicutes	Clostridium cochlearium strain NCTC13027 chromosome 1	False	False
AUS0004_000000015389	1293	0.7894570054010649	1	1	1	1	1	False	102321	fragment	False	MON0043_000000020503	0.7823250649503307		0	0	False	False	1.0	0					non-mobilizable	other	1293.0	99.149	100.0	0.00038663175808821966	FP929055.1	firmicutes	Ruminococcus torques L2-14 draft genome	False	False
FIJ0161_000000008025	2068	0.7894525192571359	3	3	3	3	2	False	48686	fragment	False	FIJ0110_000000007930	0.9785215754700632		0	0	False	False	1.0	0					non-mobilizable	no_good_hit	873.0	77.663	42.0	0.00018226427136636743	AP019724.1	CFB group bacteria	Bacteroides uniformis NBRC 113350 DNA, complete genome	True	False
MAD0050_000000002297	8278	0.7894522727792498	9	8	6	8	8	True	98722	fragment	False	MAD0050_000000002297	1.0		0	0	False	False	0.9951679110527039	0			MPF_T		non-mobilizable	plasmid	8259.0	99.855	99.0	0.09660852373097487	CP061532.1	enterobacteria	Escherichia coli strain WEM25 plasmid p2, complete sequence	False	True
FIJ0064_000000012712	2104	0.7894522686952163	3	3	3	3	2	False	52035	fragment	False	FIJ0115_000000011264	0.9880952908342132		0	0	False	False	1.0	0					non-mobilizable	no_good_hit	827.0	79.081	39.0	0.00015382929900363638	CP043610.1	CFB group bacteria	Bacteroides fragilis strain GUT04 chromosome, complete genome	True	False
FIJ0004_000000012531	2101	0.7894522686952163	3	3	3	3	2	False	52035	fragment	False	FIJ0115_000000011264	0.9860657215251157		0	0	False	False	1.0	0					non-mobilizable	no_good_hit	827.0	79.081	39.0	0.00015382929900363638	CP043610.1	CFB group bacteria	Bacteroides fragilis strain GUT04 chromosome, complete genome	True	False
FIJ0040_000000011705	2100	0.7894522686952163	3	3	3	3	2	False	52035	fragment	False	FIJ0115_000000011264	0.9872182991798498		0	0	False	False	1.0	0					non-mobilizable	no_good_hit	827.0	79.081	39.0	0.00015382929900363638	CP043610.1	CFB group bacteria	Bacteroides fragilis strain GUT04 chromosome, complete genome	True	False
FIJ0109_000000012200	2100	0.7894522686952163	3	3	3	3	2	False	52035	fragment	False	FIJ0115_000000011264	0.9863959081761368		0	0	False	False	0.9995238184928894	0					non-mobilizable	no_good_hit	827.0	79.081	39.0	0.00015382929900363638	CP043610.1	CFB group bacteria	Bacteroides fragilis strain GUT04 chromosome, complete genome	True	False
FIJ0159_000000011637	2099	0.7894522686952163	3	3	3	3	2	False	52035	fragment	False	FIJ0115_000000011264	0.9868047182295766		0	0	False	False	1.0	0					non-mobilizable	no_good_hit	827.0	79.081	39.0	0.00015382929900363638	CP043610.1	CFB group bacteria	Bacteroides fragilis strain GUT04 chromosome, complete genome	True	False
FIJ0161_000000007885	2099	0.7894522686952163	3	3	3	3	2	False	52035	fragment	False	FIJ0115_000000011264	0.9868047182295766		0	0	False	False	1.0	0					non-mobilizable	no_good_hit	827.0	79.081	39.0	0.00015382929900363638	CP043610.1	CFB group bacteria	Bacteroides fragilis strain GUT04 chromosome, complete genome	True	False
ISR0814_000000021361	1906	0.7894458654009164	3	1	1	1	1	False	21527	fragment	False	ISR0814_000000021361	1.0		0	0	False	False	0.9968520402908325	0					non-mobilizable	no_good_hit								True	False
ISR0328_000000002927	7865	0.7894455110674444	17	3	2	3	2	True	88423	fragment	False	ISR0328_000000002927	1.0		0	0	False	False	1.0	0					non-mobilizable	no_good_hit	157.0	98.089	2.0	0.000510010592527691	NZ_WKRD01000004.1	firmicutes	Lachnospira eligens strain BIOML-A1 scaffold4_size305990, whole genome shotgun sequence	True	True
DEN0026_000000007627	3874	0.7894432249965828	4	4	2	3	4	False	74212	fragment	False	DEN0026_000000007627	0.9931895922926008		0	0	False	False	0.9992256164550781	0					non-mobilizable	plasmid	3874.0	99.92299999999999	100.0	0.11165902471378723	CP044138.1	enterobacteria	Escherichia coli O157 strain AR-0430 plasmid pAR-0430-2, complete sequence	False	True
ISR0293_000000009686	3794	0.7894432249965828	4	4	2	3	4	False	74212	fragment	False	DEN0026_000000007627	0.9864036547768285		0	0	False	False	0.9997364282608032	0					non-mobilizable	plasmid	3794.0	99.947	100.0	0.1181546321101489	CP048333.1	enterobacteria	Escherichia coli strain 10 plasmid p010_C, complete sequence	False	True
SPA0010_000000020013	1311	0.7894407199343835	2	2	1	2	2	False	69478	fragment	False	ISR0224_000000020586	0.6139860139860139		0	0	False	False	0.9977116584777832	0					non-mobilizable	chromosome	1312.0	95.73200000000001	100.0	0.00045696447319072046	CP023819.1	firmicutes	Faecalibacterium prausnitzii strain Indica chromosome, complete genome	False	False
SPA0097_000000000037	63592	0.7894385556381052	63	18	12	14	9	True	70867	fragment	False	SPA0097_000000000037	1.0		0	0	False	False	1.0	0					non-mobilizable	no_good_hit	1215.0	98.189	2.0	0.0027136920741861717	NZ_KI535369.1	firmicutes	Catonella morbi ATCC 51271 Scfld3, whole genome shotgun sequence	True	True
DEN0011_000000005882	6210	0.7894319982243976	8	5	4	5	2	True	124783	maximal	True	DEN0011_000000005882	1.0		1	1	False	False	1.0	0					non-mobilizable	no_good_hit	155.0	78.065	2.0	0.0010688235718928289	NZ_BBAB01000008.1	firmicutes	[Clostridium] glycyrrhizinilyticum JCM 13369, whole genome shotgun sequence	True	True
SPA0144_000000010161	1778	0.7894294634098149	3	2	1	2	1	False	35629	fragment	False	SPA0144_000000010161	1.0		0	0	False	False	1.0	0					non-mobilizable	no_good_hit								True	False
USA0009_01_000000014863	1693	0.7894294634098149	4	2	1	2	1	False	2092	fragment	False	USA0009_01_000000014863	1.0		0	0	False	False	1.0	0					non-mobilizable	no_good_hit								True	False
ISR0258_000000018307	1527	0.7894294634098149	2	2	1	2	1	False	26777	fragment	False	ISR0258_000000018307	1.0		0	0	False	False	0.9993451237678528	0					non-mobilizable	no_good_hit	33.0	100.0	2.0	1.1052876269267408e-05	CP042289.1	firmicutes	Enterococcus hirae strain HDC14-2 complete genome	True	False
ISR0099_000000013585	1437	0.7894225170087319	3	2	2	2	1	False	33201	fragment	False	ISR0099_000000013585	1.0		0	0	False	False	1.0	0					non-mobilizable	no_good_hit	1176.0	82.48299999999999	81.0	0.00021786374927525913	CP051672.1	CFB group bacteria	Parabacteroides distasonis strain CBBP-1 chromosome, complete genome	True	False
USA0125_01_000000008274	2939	0.7894163421538073	3	2	2	1	0	True	151	maximal	True	USA0125_01_000000008274	1.0		5	4	False	False	0.9993194937705994	0					non-mobilizable	no_good_hit								True	True
CAN0009_000000000443	25770	0.7894144990982401	30	23	5	14	19	True	115130	fragment	False	CAN0009_000000000443	0.9926598607154162		0	0	False	False	0.9999223947525024	0					non-mobilizable	other	25100.0	99.75299999999999	97.0	0.011020039949895734	NZ_UFSX01000001.1	CFB group bacteria	Bacteroides eggerthii strain NCTC11155, whole genome shotgun sequence	False	True
DEN0016_000000000019	25272	0.7894144990982401	29	23	5	14	19	True	115130	fragment	False	CAN0009_000000000443	0.9831393092743501		0	0	False	False	0.9997625946998596	0					non-mobilizable	other	24938.0	99.759	99.0	0.010948889080186151	NZ_UFSX01000001.1	CFB group bacteria	Bacteroides eggerthii strain NCTC11155, whole genome shotgun sequence	False	True
AUS0016_000000004675	5209	0.7894098640525716	5	5	5	5	5	False	100627	maximal	True	AUS0016_000000004675	1.0		5	2	False	False	0.9969283938407898	0					non-mobilizable	no_good_hit	687.0	74.964	19.0	0.011180144860123597	NZ_DS483463.1	firmicutes	Absiella dolichum DSM 3991 Scfld_02_3, whole genome shotgun sequence	True	False
MON0037_000000034205	2089	0.7894053018333965	2	2	2	2	2	False	87768	fragment	False	MON0037_000000034205	0.9846232701178883		0	0	False	False	1.0	0					non-mobilizable	other	2090.0	98.9	100.0	0.0006286568151005294	FP929045.1	firmicutes	Faecalibacterium prausnitzii L2/6 draft genome	False	False
DEN0070_000000021343	1594	0.7894050386531832	2	2	2	2	1	False	70581	maximal	True	DEN0070_000000021343	1.0		1	1	False	False	0.998745322227478	0					non-mobilizable	other	1609.0	79.988	100.0	0.001613339369430409	NZ_MCGI01000003.1	firmicutes	Eisenbergiella tayi strain NML 120489 BEH84_contig000003, whole genome shotgun sequence	False	False
TAN0017_000000003757	7924	0.7893963655622946	8	8	8	7	5	False	2500	maximal	True	TAN0017_000000003757	1.0		2	1	False	False	1.0	0					non-mobilizable	no_good_hit	1932.0	75.88	48.0	0.010967448658415186	NZ_LT594620.1	CFB group bacteria	Culturomica massiliensis strain Marseille-P2698T, whole genome shotgun sequence	True	False
MAD0014_000000001184	14987	0.7893902710050571	12	7	5	7	3	False	89120	maximal	False	ISR0104_000000001410	0.9423297053592508		0	0	False	False	0.9998665452003479	0					non-mobilizable	no_good_hit	3051.0	96.821	75.0	0.02431513182757484	NZ_CYXX01000010.1	firmicutes	Roseburia inulinivorans strain 2789STDY5608887, whole genome shotgun sequence	True	False
FIJ0114_000000020799	1905	0.7893888178462048	3	3	3	3	3	False	70154	fragment	False	FIJ0114_000000020799	0.954868211457749		0	0	False	False	1.0	0					non-mobilizable	no_good_hit	459.0	74.946	24.0	0.0008228065182331006	NZ_LT707060.1	firmicutes	Intestinibacillus massiliensis strain Marseille-P3216T, whole genome shotgun sequence	True	False
ISR0300_000000004506	2073	0.7893753524313059	3	3	3	3	3	False	66674	fragment	False	ISR0300_000000004506	0.9337585868498528		0	0	False	False	1.0	0					non-mobilizable	chromosome	2077.0	91.478	100.0	0.000650252646635439	LR699012.1	firmicutes	Anaerostipes hadrus isolate MGYG-HGUT-02528 genome assembly, chromosome: 1	False	False
ISR0251_000000003310	3779	0.7893740933692264	6	3	2	3	3	False	27004	fragment	False	ISR0251_000000003310	1.0		0	0	False	False	1.0	0					non-mobilizable	no_good_hit	168.0	80.357	4.0	0.0012507001619004505	NZ_FQXP01000012.1	firmicutes	Clostridium collagenovorans DSM 3089, whole genome shotgun sequence	True	False
TAN0024_000000004209	2000	0.7893699043704422	3	3	3	3	3	False	101087	fragment	False	TAN0024_000000004209	0.9921998763082197		0	0	False	False	1.0	0					non-mobilizable	chromosome	1761.0	84.554	97.0	0.00046469083254617764	CP042464.1	CFB group bacteria	Prevotella copri strain YF2 chromosome	False	False
MON0021_000000020341	1485	0.7893691733027262	2	2	2	2	1	False	13059	fragment	False	MON0021_000000020341	1.0		0	0	False	False	1.0	0					non-mobilizable	no_good_hit	31.0	96.774	2.0	5.103116983853738e-05	NZ_FOMO01000003.1	g-proteobacteria	Pseudomonas straminea strain JCM 2783, whole genome shotgun sequence	True	False
ISR0346_000000000937	14263	0.7893680818732377	11	7	4	7	3	True	102617	fragment	False	ISR0346_000000000937	1.0		0	0	False	False	1.0	0					non-mobilizable	no_good_hit	239.0	72.803	2.0	0.0015273177207521878	NZ_NHTN01000008.1	firmicutes	Indiicoccus explosivorum isolate S5-TSA-19 S5TSA19.ioncontig_8, whole genome shotgun sequence	True	True
ISR0394_000000000712	16692	0.7893675181269421	21	14	6	10	13	False	22765	maximal	True	ISR0394_000000000712	1.0		1	1	False	False	0.9980829358100891	0					non-mobilizable	no_good_hit	1035.0	78.454	8.0	0.0003208711557318841	LR699012.1	firmicutes	Anaerostipes hadrus isolate MGYG-HGUT-02528 genome assembly, chromosome: 1	True	False
SPA0055_000000018392	1688	0.789363513386308	2	2	2	2	2	True	113050	fragment	False	ENG0112_000000013698	0.8640905483770558		0	0	False	False	0.9970378875732422	0					non-mobilizable	other	1608.0	99.06700000000001	100.0	0.00623223309404971	NZ_CABJDZ010000007.1	firmicutes	Blautia obeum isolate MGYG-HGUT-00212, whole genome shotgun sequence	False	True
ISR0320_000000017549	1495	0.789363513386308	2	2	2	2	2	True	113050	fragment	False	ENG0112_000000013698	0.3865480997488785		0	0	False	False	0.9959866404533386	0					non-mobilizable	other	1495.0	98.26100000000001	100.0	0.0057939989063536205	NZ_CABJDZ010000007.1	firmicutes	Blautia obeum isolate MGYG-HGUT-00212, whole genome shotgun sequence	False	True
ENG0003_000000010975	2074	0.7893608148801398	2	2	2	2	1	False	77268	fragment	False	MON0069_000000023620	0.9658823529411764		0	0	False	False	0.9956605434417725	0					non-mobilizable	other	2056.0	99.27	99.0	0.010748863654195195	NZ_CZBD01000008.1	firmicutes	Flavonifractor plautii strain 2789STDY5834932, whole genome shotgun sequence	False	False
ISR0189_000000012594	1334	0.7893598952630664	2	2	2	1	1	False	102620	fragment	False	ISR0189_000000012594	1.0		0	0	False	False	1.0	0					non-mobilizable	no_good_hit								True	False
DEN0005_000000017075	2118	0.7893407107077649	3	2	2	2	2	False	78874	fragment	False	DEN0005_000000017075	1.0		0	0	False	False	1.0	0					non-mobilizable	chromosome	1056.0	95.17	99.0	0.00023824327149415863	LR215981.1	firmicutes	Ruthenibacterium lactatiformans isolate Ruthenibacterium lactatiformans 82B1 genome assembly, chromosome: 1	False	False
SPA0107_000000024484	1354	0.7893391364500234	2	2	1	2	1	False	31889	fragment	False	SPA0107_000000024484	0.9992248062015504		0	0	False	False	1.0	0					non-mobilizable	other	944.0	88.45299999999999	100.0	0.005291428571428571	NZ_CYXV01000009.1	firmicutes	Roseburia faecis strain 2789STDY5608863, whole genome shotgun sequence	False	False
ISR0127_000000020164	1290	0.7893391364500234	2	2	1	2	1	False	31889	fragment	False	SPA0107_000000024484	0.9756277695716395		0	0	False	False	0.9968992471694946	0					non-mobilizable	other	929.0	88.375	100.0	0.005205714285714286	NZ_CYXV01000009.1	firmicutes	Roseburia faecis strain 2789STDY5608863, whole genome shotgun sequence	False	False
DEN0031_000000015690	2192	0.7893383537695341	4	3	2	2	2	True	73786	fragment	False	DEN0031_000000015690	1.0		0	0	False	False	1.0	0					non-mobilizable	other	2192.0	99.316	100.0	0.0006550170690093816	FP929042.1	firmicutes	Eubacterium rectale DSM 17629 draft genome	False	True
ISR0078_000000003588	4650	0.7893250823641126	6	6	4	5	5	True	34436	maximal	True	ISR0078_000000003588	1.0		5	1	False	False	0.9916129112243652	0					non-mobilizable	no_good_hit	3424.0	98.45200000000001	74.0	0.0008067779720151984	NC_015164.1	CFB group bacteria	Phocaeicola salanitronis DSM 18170, complete sequence	True	True
MAD0052_000000000978	12559	0.7893243387824664	20	10	3	10	4	True	17304	maximal	True	MAD0052_000000000978	1.0		5	5	False	False	0.9990445375442505	0					non-mobilizable	no_good_hit	338.0	88.462	5.0	0.006973296866192037	NZ_CABLCC010000018.1	firmicutes	[Clostridium] saccharogumia isolate MGYG-HGUT-01697, whole genome shotgun sequence	True	True
ISR0393_000000014467	1256	0.7893187087823647	4	3	3	1	0	True	22770	fragment	False	SPA0120_000000030224	0.9718844984802432		0	0	False	False	0.9880573153495789	0					non-mobilizable	other	849.0	98.94	100.0	0.00027213486593185974	NZ_KB905472.1	CFB group bacteria	Bacteroides massiliensis B84634 = Timone 84634 = DSM 17679 = JCM 13223 strain DSM 17679 aczJl-supercont1.1, whole genome shotgun sequence	False	True
FIJ0168_000000010092	2126	0.7893149677705696	3	3	3	2	1	False	131762	fragment	False	FIJ0168_000000010092	1.0		0	0	False	False	1.0	0					non-mobilizable	other	1248.0	93.189	100.0	0.00035001068928696533	FP929053.1	firmicutes	Ruminococcus sp. SR1/5 draft genome	False	False
ENG0142_000000001395	13014	0.7893072376233143	12	8	7	8	5	True	131002	maximal	True	ENG0142_000000001395	1.0		3	2	False	False	0.9999231696128845	0					non-mobilizable	no_good_hit	2316.0	86.26899999999999	57.0	0.004803057898071459	NZ_CABIYV010000002.1	firmicutes	Gemmiger formicilis isolate MGYG-HGUT-00084, whole genome shotgun sequence	True	True
ENG0206_000000001522	12305	0.7892988128555369	15	10	5	8	6	True	126165	maximal	False	SPA0132_000000002484	0.9086643586340047		0	0	True	True	1.0	41					non-mobilizable	no_good_hit	1599.0	74.171	13.0	0.1961639058413252	LN852809.1		Uncultured prokaryote from Rat gut metagenome metamobilome, plasmid pRGRH0119	True	True
MAD0065_000000003504	3448	0.7892977572177504	5	4	2	3	4	False	16639	fragment	False	MAD0065_000000003504	1.0		0	0	False	False	1.0	0					non-mobilizable	plasmid	3459.0	92.59899999999999	99.0	0.053981191222570536	CP057913.1	enterobacteria	Escherichia coli strain RHB10-C09 plasmid pRHB10-C09_3, complete sequence	False	True
SPA0046_000000006397	4197	0.789295919039446	4	3	3	2	2	False	6735	maximal	True	SPA0046_000000006397	1.0		1	1	False	False	0.9973790645599365	0					non-mobilizable	no_good_hit	73.0	91.781	2.0	0.000525528265391774	NZ_DS544172.1	firmicutes	Anaerotruncus colihominis DSM 17241 Scfld_02_5, whole genome shotgun sequence	True	False
ISR0199_000000012569	2393	0.789288193611149	5	3	2	3	2	False	28812	fragment	False	ISR0199_000000012569	1.0		0	0	False	False	0.9933138489723206	0					non-mobilizable	no_good_hit								True	False
ISR0062_000000009928	3435	0.7892748185780109	3	3	3	3	2	True	121150	fragment	False	ISR0062_000000009928	0.993686965792823		0	0	False	False	1.0	0					non-mobilizable	virus	3206.0	99.75	93.0	0.2402008543805741	MK232331.1	viruses	Uncultured human fecal virus clone B.wexlerae_B07.V06.N15_1-CL12_c1 sequence	False	True
AST0093_000000005481	3488	0.7892614093649494	4	4	1	2	4	True	109563	maximal	True	AST0093_000000005481	1.0		1	1	False	False	0.9991399049758911	0					non-mobilizable	no_good_hit	2138.0	95.182	71.0	0.046906626771099184	CP014928.1	firmicutes	Lactobacillus paracollinoides strain TMW 1.1995 plasmid pL11995-4, complete sequence	True	True
ISR0291_000000010386	1446	0.7892589061766547	2	2	2	2	1	False	117885	fragment	False	ISR0122_000000008533	0.28288175689616024		0	0	False	False	0.9979252815246582	0					non-mobilizable	chromosome	1449.0	90.476	100.0	0.00045577572808281377	LR699012.1	firmicutes	Anaerostipes hadrus isolate MGYG-HGUT-02528 genome assembly, chromosome: 1	False	False
SPA0153_000000013546	1395	0.7892550045693368	3	3	2	2	3	False	3219	maximal	True	SPA0153_000000013546	1.0		33	8	False	False	1.0	0					non-mobilizable	chromosome	1395.0	99.713	100.0	0.00019675848164556713	NZ_CP012801.1	CFB group bacteria	Bacteroides cellulosilyticus strain WH2 chromosome, complete genome	False	False
CHI0003_000000009027	1432	0.7892535870273735	5	1	1	1	1	False	90933	maximal	True	CHI0003_000000009027	1.0		2	1	False	False	0.9797486066818237	0					non-mobilizable	no_good_hit								True	False
AST0002_000000022820	1641	0.7892454608388284	3	3	3	3	3	False	131585	fragment	False	ISR0255_000000013518	0.5396013416904242		0	0	False	False	0.9987812042236328	0					non-mobilizable	chromosome	1641.0	100.0	100.0	0.0006931902092800416	NZ_CP026999.1	high GC Gram+	Bifidobacterium longum strain 51A chromosome, complete genome	False	False
FIJ0087_000000021248	1518	0.7892386946787219	2	2	2	2	2	False	43719	maximal	True	FIJ0087_000000021248	0.9662251655629139		315	13	False	False	0.9815546870231628	0					non-mobilizable	other	1520.0	96.97399999999999	99.0	0.06768695341781189	NZ_CABIWU010000037.1	firmicutes	Catenibacterium mitsuokai isolate MGYG-HGUT-00026, whole genome shotgun sequence	False	False
FIJ0007_000000005191	3256	0.789235583291016	4	2	1	1	2	False	51598	fragment	False	FIJ0007_000000005191	1.0		0	0	False	False	0.9984643459320068	0					non-mobilizable	no_good_hit	1535.0	76.612	46.0	0.13388324873096447	HG796251.1	bacteria	Uncultured bacterium extrachromosomal DNA RGI00018	True	False
CHI0181_000000014970	1399	0.7892345713270881	2	2	2	2	2	False	77415	maximal	True	CHI0181_000000014970	1.0		8	2	False	False	0.9985703825950623	0					non-mobilizable	no_good_hit	466.0	72.318	33.0	7.092861281828059e-05	CP010086.2	firmicutes	Clostridium beijerinckii strain NCIMB 14988, complete genome	True	False
ISR0244_000000003821	5215	0.7892236358025252	6	5	5	5	3	False	112852	maximal	True	ISR0244_000000003821	1.0	PS721	0	0	False	True	0.997698962688446	0					non-mobilizable	no_good_hit	2286.0	74.322	43.0	0.27544180377818406	NZ_FQZY01000114.1	firmicutes	Hespellia stercorisuis DSM 15480, whole genome shotgun sequence	True	True
FIJ0058_000000025578	1616	0.7892150902019026	2	2	1	2	1	False	45991	maximal	True	FIJ0058_000000025578	1.0		1	1	False	False	1.0	0					non-mobilizable	no_good_hit	136.0	74.265	8.0	4.1064976614740214e-05	FP929046.1	firmicutes	Faecalibacterium prausnitzii SL3/3 draft genome	True	False
MON0107_000000026254	2262	0.7892076070724027	3	1	1	1	1	False	13331	fragment	False	MON0107_000000026254	1.0		0	0	False	False	0.993810772895813	0					non-mobilizable	no_good_hit	68.0	86.765	3.0	0.0002470036976822205	NZ_FNBY01000003.1	firmicutes	Marvinbryantia formatexigens strain I-52, whole genome shotgun sequence	True	False
ISR0299_000000011008	1219	0.7892029339180764	2	2	2	2	2	False	25605	fragment	False	ISR0299_000000011008	1.0		0	0	False	False	0.9483183026313782	0					non-mobilizable	other	1127.0	98.225	92.0	0.0018694536911748835	NZ_CABIYV010000001.1	firmicutes	Gemmiger formicilis isolate MGYG-HGUT-00084, whole genome shotgun sequence	False	False
MAD0049_000000003781	4214	0.7891992659937328	7	3	1	3	0	True	17487	maximal	True	MAD0049_000000003781	1.0		1	1	False	False	1.0	0					non-mobilizable	no_good_hit	1305.0	88.429	40.0	0.02303902456314465	MK415407.1	viruses	Phage FAKO27_000271F, complete genome	True	True
CAN0020_000000004212	8078	0.7891982742254686	16	7	6	6	5	False	92000	maximal	True	CAN0020_000000004212	1.0		5	2	False	False	0.999504804611206	0					non-mobilizable	no_good_hit	28.0	100.0	0.0	9.455218666114482e-07	LR606198.1	hawks & eagles	Aquila chrysaetos chrysaetos genome assembly, chromosome: 18	True	False
ISR0293_000000013618	2661	0.7891959595248556	2	2	2	2	2	False	25831	fragment	False	ISR0293_000000013618	1.0		0	0	False	False	0.9996241927146912	0					non-mobilizable	other	2070.0	99.95200000000001	100.0	0.0005594282313604813	FP929043.1	firmicutes	Eubacterium rectale M104/1 draft genome	False	False
ISR0051_000000014174	2791	0.7891813792560021	8	2	1	1	2	False	113731	fragment	False	ISR0051_000000014174	1.0		0	0	False	False	1.0	0					non-mobilizable	no_good_hit	1749.0	98.17	71.0	0.0007677266682243729	NZ_UFSX01000001.1	CFB group bacteria	Bacteroides eggerthii strain NCTC11155, whole genome shotgun sequence	True	False
MAD0042_000000010671	2149	0.7891813635255425	3	3	3	3	3	False	18135	maximal	True	MAD0042_000000010671	1.0		7	3	False	False	0.9953466653823853	0					non-mobilizable	no_good_hit	307.0	74.267	14.0	6.562480497530384e-05	NC_014376.1	firmicutes	[Clostridium] saccharolyticum WM1, complete sequence	True	False
SPA0079_000000015622	1659	0.7891685769551121	2	2	2	2	2	False	117153	fragment	False	SPA0079_000000015622	1.0		0	0	False	False	0.998794436454773	0					non-mobilizable	no_good_hit	1217.0	70.337	89.0	0.0018068942783715976	NZ_KB905473.1	CFB group bacteria	Bacteroides massiliensis B84634 = Timone 84634 = DSM 17679 = JCM 13223 strain DSM 17679 aczJl-supercont1.2, whole genome shotgun sequence	True	False
ENG0046_000000013902	1362	0.7891677331953568	2	2	1	1	2	False	125731	maximal	True	ENG0046_000000013902	0.9837592918529937		148	10	False	False	1.0	0					non-mobilizable	no_good_hit								True	False
FIJ0158_000000008568	2132	0.7891669767524369	3	2	2	2	1	False	83001	fragment	False	FIJ0158_000000008568	0.974112426035503		0	0	False	False	1.0	0					non-mobilizable	no_good_hit	836.0	91.986	39.0	0.0020286596947744944	NZ_LT635860.1	b-proteobacteria	Duodenibacillus massiliensis strain Marseille-P2968T, whole genome shotgun sequence	True	False
SPA0060_000000006927	2179	0.7891638639447653	2	2	2	1	2	False	67276	maximal	True	SPA0060_000000006927	0.9977272727272728		4	2	False	False	0.9990821480751038	0					non-mobilizable	no_good_hit	95.0	82.105	4.0	1.9944793668964894e-05	NC_014376.1	firmicutes	[Clostridium] saccharolyticum WM1, complete sequence	True	False
ISR0213_000000014530	1820	0.7891611806031343	3	3	3	3	3	False	71395	fragment	False	ISR0213_000000014530	0.9552697902230655		0	0	False	False	0.9967032670974731	0					non-mobilizable	other	1820.0	99.34100000000001	100.0	0.006977689805437918	NZ_CYYV01000005.1	firmicutes	Fusicatenibacter saccharivorans strain 2789STDY5608849, whole genome shotgun sequence	False	False
MAD0056_000000002813	4158	0.7891575526034897	7	6	2	5	5	False	18656	fragment	False	MAD0056_000000002813	0.9930368922550696		0	0	False	False	0.9968734979629517	0					non-mobilizable	plasmid	3940.0	96.421	100.0	0.0333884858512579	MT468575.1	enterobacteria	Enterobacter roggenkampii strain YK16 mcr-10-harboring plasmid pYK16-mcr-10, complete sequence	False	True
SPA0014_000000006622	3258	0.7891571447942285	6	5	3	4	3	False	94943	maximal	True	SPA0014_000000006622	1.0		1	1	False	False	1.0	0					non-mobilizable	no_good_hit	2509.0	94.93799999999999	89.0	0.0007780568675262521	FP929046.1	firmicutes	Faecalibacterium prausnitzii SL3/3 draft genome	True	False
ISR0332_000000006686	2101	0.7891529387852376	3	3	3	3	3	False	24571	maximal	True	ISR0332_000000006686	1.0		19	5	False	False	1.0	0					non-mobilizable	no_good_hit	329.0	71.125	15.0	0.0014075914062840458	NZ_AUHB01000010.1	a-proteobacteria	Pleomorphomonas oryzae DSM 16300 G522DRAFT_scaffold00010.10_C, whole genome shotgun sequence	True	False
FIJ0136_000000009724	2756	0.7891517521127515	3	2	2	2	2	False	53184	fragment	False	FIJ0136_000000009724	1.0		0	0	False	False	0.9956458806991577	0					non-mobilizable	no_good_hit								True	False
ISR0188_000000017246	1190	0.7891506732234036	2	2	2	2	2	False	45752	fragment	False	FIJ0061_000000025186	0.9400354817275085		0	0	False	False	0.9932773113250732	0					non-mobilizable	chromosome	1193.0	92.288	100.0	0.0004206236875358827	LR699017.1	firmicutes	Faecalibacterium prausnitzii isolate MGYG-HGUT-02545 genome assembly, chromosome: 1	False	False
FIJ0086_000000012385	2531	0.7891471101626065	5	3	2	3	2	False	43848	maximal	True	FIJ0086_000000012385	1.0		2	1	False	False	0.9984195828437805	0					non-mobilizable	no_good_hit								True	False
FIJ0148_000000002436	7081	0.7891409666588086	8	6	5	5	5	True	74284	maximal	True	FIJ0148_000000002436	1.0		1	1	False	False	1.0	0					non-mobilizable	no_good_hit	1769.0	99.774	25.0	0.023359670216420474	NZ_QSFT01000016.1	CFB group bacteria	Phocaeicola coprophilus strain AM42-38 AM42-38.Scaf16, whole genome shotgun sequence	True	True
SPA0143_000000009525	2069	0.7891294551716171	3	3	3	3	2	False	21130	fragment	False	SPA0143_000000009525	0.9736417982100198		0	0	False	False	0.9985499978065491	0					non-mobilizable	no_good_hit	940.0	91.70200000000001	45.0	0.0003190711800570658	CP060632.1	firmicutes	Lachnospiraceae bacterium NSJ-4 chromosome, complete genome	True	False
SPA0009_000000025355	1468	0.7891236334072171	2	1	1	1	1	False	96370	fragment	False	SPA0009_000000025355	0.9826154495148763		0	0	False	False	1.0	0					non-mobilizable	no_good_hit	317.0	94.322	27.0	8.844229881686035e-05	CP060633.1	firmicutes	Lachnospiraceae bacterium sunii NSJ-8 chromosome, complete genome	True	False
SPA0020_000000029785	1188	0.789123200228833	2	2	2	1	1	False	129372	fragment	False	SPA0125_000000017342	0.1625015434533038		0	0	False	False	0.9983165264129639	0					non-mobilizable	other	1192.0	78.523	100.0	0.027584410664393617	NZ_CYZN01000031.1	firmicutes	Blautia wexlerae strain 2789STDY5834863, whole genome shotgun sequence	False	False
ISR0295_000000008792	3741	0.7891181323462182	4	4	4	4	4	False	130049	fragment	False	ENG0005_000000004373	0.29587603293514175		0	0	False	False	0.9989307522773743	0					non-mobilizable	chromosome	3748.0	91.809	100.0	0.0012561693499390932	NZ_CP030777.1	firmicutes	Faecalibacterium prausnitzii strain APC918/95b chromosome, complete genome	False	False
ISR0161_000000005497	5198	0.7891156355999109	2	2	2	2	1	False	38253	fragment	False	ISR0161_000000005497	1.0		0	0	False	False	1.0	0					non-mobilizable	no_good_hit	256.0	73.047	5.0	0.0018248447019916876	NZ_LOQF01000003.1	fusobacteria	Sneathia sanguinegens strain CCUG41628 contig_19, whole genome shotgun sequence	True	False
MON0033_000000025525	2496	0.7891147717537034	4	4	3	2	3	True	118240	fragment	False	MAD0072_000000001538	0.5763400815903341		0	0	False	False	1.0	0					non-mobilizable	other	2499.0	96.679	100.0	0.0006640069131236774	FP929054.1	firmicutes	Ruminococcus obeum A2-162 draft genome	False	True
ISR0294_000000009578	2003	0.7891127499150856	3	3	1	3	1	False	25768	maximal	True	ISR0294_000000009578	1.0		7	3	False	False	0.9950075149536133	0					non-mobilizable	no_good_hit	158.0	78.48100000000001	8.0	1.850768403730516e-05	NC_009142.1	high GC Gram+	Saccharopolyspora erythraea NRRL 2338, complete genome	True	False
USA0083_01_000000011196	2699	0.7891121578552776	4	4	3	3	3	False	115826	fragment	False	USA0083_01_000000011196	1.0		0	0	False	False	0.9970359206199646	0					non-mobilizable	no_good_hit	507.0	79.29	19.0	0.0017983981203839	NZ_NHOC01000001.1	firmicutes	Butyricicoccus porcorum strain BB10 BB10_c1, whole genome shotgun sequence	True	False
MAD0098_000000027345	1652	0.789110671453516	3	3	3	2	2	False	15295	fragment	False	MAD0098_000000027345	1.0		0	0	False	False	1.0	0					non-mobilizable	chromosome	1652.0	100.0	100.0	0.00034021119057843735	CP060737.1	enterobacteria	Enterobacter roggenkampii isolate enterobacter cloacae chromosome, complete genome	False	False
SPA0032_000000005927	4278	0.7891039812958205	6	2	2	2	2	False	14978	fragment	False	SPA0032_000000005927	1.0		0	0	False	False	0.9988312125205994	0					non-mobilizable	no_good_hit	255.0	92.54899999999999	22.0	7.163796541409282e-05	FP929053.1	firmicutes	Ruminococcus sp. SR1/5 draft genome	True	False
ISR0212_000000026407	1362	0.7890991129567076	2	2	0	2	1	True	28324	fragment	False	ISR0212_000000026407	1.0		0	0	False	False	1.0	0					non-mobilizable	no_good_hit								True	True
ISR0001_000000019921	1183	0.7890935049778602	1	1	1	1	1	False	130049	fragment	False	ENG0005_000000004373	0.18198205654741045		0	0	False	False	0.9839391112327576	0					non-mobilizable	chromosome	1183.0	100.0	100.0	0.000397854279643089	NZ_CP030777.1	firmicutes	Faecalibacterium prausnitzii strain APC918/95b chromosome, complete genome	False	False
USA0083_01_000000013672	2146	0.7890849051600715	3	3	3	3	3	False	62387	maximal	True	USA0083_01_000000013672	1.0		40	8	False	False	1.0	0					non-mobilizable	other	2121.0	85.62	99.0	0.003817145042491896	NZ_CABJDZ010000002.1	firmicutes	Blautia obeum isolate MGYG-HGUT-00212, whole genome shotgun sequence	False	False
ISR0110_000000016138	1454	0.7890847902919916	2	1	1	1	1	False	32700	fragment	False	ISR0110_000000016138	0.9693856526410395		0	0	False	False	0.9903714060783386	0					non-mobilizable	other	1454.0	98.693	100.0	0.003827148787323261	NZ_QRHR01000001.1	firmicutes	Eubacterium ventriosum strain AM23-22 AM23-22.Scaf1, whole genome shotgun sequence	False	False
CHI0142_000000003401	5037	0.78908305813284	6	4	1	1	4	False	103239	fragment	False	CHI0142_000000003401	1.0		0	0	False	False	1.0	0					non-mobilizable	other	1808.0	93.695	98.0	0.003912247677374023	NZ_BHVZ01000014.1	firmicutes	Anaerotignum faecicola strain KCTC 15736 Contigs14, whole genome shotgun sequence	False	False
USA0084_01_000000028128	1113	0.7890799006855407	2	2	2	2	1	False	452	fragment	False	USA0084_01_000000028128	1.0		0	0	False	False	0.9964061379432678	0					non-mobilizable	no_good_hit	693.0	82.395	62.0	0.39675174013921116	GQ873780.1		Uncultured organism clone 1041059765647 genomic sequence	True	False
ISR0086_000000013764	1995	0.789078033342925	3	3	3	2	2	False	127442	fragment	False	ISR0086_000000013764	1.0		0	0	False	True	0.999498724937439	0					non-mobilizable	other	1027.0	100.0	100.0	0.00043223513591393717	CP015900.1	firmicutes	Lactococcus lactis subsp. cremoris strain JM2, complete genome	False	True
ISR0308_000000008042	2106	0.7890706808090079	3	2	2	2	2	False	25418	maximal	True	ISR0308_000000008042	1.0		21	5	False	False	0.9729344844818115	0					non-mobilizable	no_good_hit	802.0	99.875	38.0	0.5108418367346939	GQ874585.1		Uncultured organism clone 1041059766931 genomic sequence	True	False
SPA0095_000000004742	4395	0.7890669431809956	5	5	3	4	5	False	90621	fragment	False	SPA0095_000000004742	1.0		0	0	False	False	1.0	0					non-mobilizable	other	4318.0	99.56	98.0	0.0018960389168905137	NZ_UFSX01000001.1	CFB group bacteria	Bacteroides eggerthii strain NCTC11155, whole genome shotgun sequence	False	False
ENG0033_000000003996	6523	0.7890615982410117	7	5	3	3	5	False	96721	fragment	False	ENG0033_000000003996	1.0		0	0	False	False	0.9996933937072754	0					non-mobilizable	no_good_hit	5224.0	92.78299999999999	80.0	0.002606318511405953	NZ_UFSX01000002.1	CFB group bacteria	Bacteroides eggerthii strain NCTC11155, whole genome shotgun sequence	True	False
ENG0125_000000002521	8750	0.7890598416668947	7	7	7	7	5	False	62408	maximal	True	ENG0125_000000002521	1.0		4	3	False	False	1.0	0					non-mobilizable	no_good_hit	198.0	77.778	2.0	6.951582755416853e-05	LR699017.1	firmicutes	Faecalibacterium prausnitzii isolate MGYG-HGUT-02545 genome assembly, chromosome: 1	True	False
FIJ0095_000000000184	58210	0.7890593924345221	66	24	16	23	15	True	98442	fragment	False	FIJ0095_000000000184	1.0		0	0	False	False	0.9999828338623047	0					non-mobilizable	no_good_hit	876.0	78.767	2.0	0.00025082563437983364	NZ_CP047056.1	g-proteobacteria	Succinivibrio dextrinosolvens strain Z6 chromosome, complete genome	True	True
ISR0398_000000011998	1930	0.7890497878634016	3	1	1	1	1	False	22617	maximal	True	ISR0398_000000011998	1.0		1	1	False	False	0.9891191720962524	0					non-mobilizable	no_good_hit	994.0	99.598	65.0	0.0010652014872057824	NZ_JH724309.1	CFB group bacteria	Bacteroides salyersiae CL02T12C01 supercont1.3, whole genome shotgun sequence	True	False
ISR0852_000000001696	4643	0.7890390754818962	3	3	3	3	3	False	20541	maximal	True	ISR0852_000000001696	1.0		1	1	False	False	1.0	0					non-mobilizable	no_good_hit	2123.0	96.42	57.0	0.0005168350180732891	AP018536.1	firmicutes	Lachnospiraceae bacterium GAM79 DNA, complete genome	True	False
FIJ0084_000000001707	8604	0.7890341855815959	8	6	3	5	5	False	113362	maximal	True	FIJ0084_000000001707	0.9861278686009101		5	2	False	False	1.0	0					non-mobilizable	no_good_hit	1297.0	88.82	15.0	0.2067346608385948	MK233418.1	viruses	Uncultured human fecal virus clone F.prausnitziiC_S03.O12_c1 sequence	True	False
SPA0020_000000010919	2774	0.7890290235704618	4	3	2	3	1	False	113398	fragment	False	FIJ0147_000000006739	0.9595634274389024		0	0	False	False	1.0	0					non-mobilizable	chromosome	1364.0	97.06700000000001	97.0	0.00038147738382082486	CP060633.1	firmicutes	Lachnospiraceae bacterium sunii NSJ-8 chromosome, complete genome	False	False
DEN0083_000000010123	2757	0.7890290235704618	4	3	2	3	1	False	113398	fragment	False	FIJ0147_000000006739	0.9585407641810268		0	0	False	False	0.9992745518684387	0					non-mobilizable	chromosome	1370.0	97.08	97.0	0.00038315666797557535	CP060633.1	firmicutes	Lachnospiraceae bacterium sunii NSJ-8 chromosome, complete genome	False	False
MAD0043_000000015538	1683	0.7890189671969994	2	2	2	1	1	False	18024	maximal	True	MAD0043_000000015538	1.0		8	1	False	False	0.9994058012962341	0					non-mobilizable	other	1598.0	91.48899999999999	95.0	0.01544435276416056	NZ_CABKQR010000005.1	actinobacteria	Senegalimassilia anaerobia isolate MGYG-HGUT-01387, whole genome shotgun sequence	False	False
AST0106_000000016342	1170	0.78901418269375	2	2	2	2	2	False	107344	fragment	False	AST0106_000000016342	1.0		0	0	False	False	0.9948717951774597	0					non-mobilizable	other	600.0	98.667	96.0	0.00017003983303734858	FP929038.1	firmicutes	Coprococcus catus GD/7 draft genome	False	False
MON0061_000000003879	8789	0.7890098933670947	10	7	4	7	5	True	67087	fragment	False	MON0061_000000003879	1.0		0	0	False	False	0.9998862147331238	0					non-mobilizable	no_good_hit								True	True
DEN0053_000000001319	5648	0.7890022988470499	5	5	3	4	5	True	123503	fragment	False	ENG0155_000000003603	0.564995579668148		0	0	False	False	1.0	0					non-mobilizable	other	5648.0	99.98200000000001	100.0	0.000985672232127818	CP007619.1	CFB group bacteria	Bacteroides dorei isolate HS1_L_1_B_010, complete genome	False	True
MAD0098_000000005154	7499	0.7890005331098184	15	4	4	3	2	True	126321	fragment	False	MAD0098_000000005154	1.0		0	0	False	False	1.0	0					non-mobilizable	no_good_hit	32.0	96.875	0.0	1.0624461279836314e-05	CP044227.1	firmicutes	Flintibacter sp. KGMB00164 chromosome, complete genome	True	True
CHI0063_000000001622	7354	0.7889995565834109	12	11	7	6	9	True	123626	fragment	False	ISR0317_000000001658	0.6353057056930723		0	0	False	True	1.0	0	rep_cluster_1702				non-mobilizable	plasmid	7281.0	99.54700000000001	99.0	0.07404958341386993	CP021638.1	other sequences	Unidentified plasmid plasmid apr34_000136F, complete sequence	False	True
ISR0123_000000020574	1145	0.7889918660809141	2	2	2	1	1	False	32094	fragment	False	ISR0123_000000020574	1.0		0	0	False	False	0.9877729415893555	0					non-mobilizable	no_good_hit								True	False
USA0035_01_000000006547	3824	0.7889804747415992	4	4	3	4	4	False	126991	maximal	True	USA0035_01_000000006547	1.0		1	1	False	False	0.9997385144233704	0					non-mobilizable	no_good_hit	3400.0	97.206	89.0	0.001500758989321166	CP040348.1	actinobacteria	Collinsella aerofaciens strain P10wA7 chromosome, complete genome	True	False
ISR0398_000000014454	1583	0.7889771973683187	2	2	2	2	2	False	22612	fragment	False	ISR0398_000000014454	1.0		0	0	False	False	0.9829437732696533	0					non-mobilizable	no_good_hit	124.0	84.677	8.0	0.0017717981590584981	NZ_WVHK01000012.1	bacteria	Deinococcus xianganensis strain Y35 Scaffold12, whole genome shotgun sequence	True	False
ENG0101_000000011449	2799	0.7889731791243723	5	3	2	3	2	False	60503	maximal	True	ENG0101_000000011449	1.0		2	1	False	False	0.9949982166290283	0					non-mobilizable	no_good_hit	1195.0	81.423	42.0	0.00022454786944536107	NZ_LT707006.1	CFB group bacteria	Bacteroides bouchesdurhonensis strain Marseille-P2653T, whole genome shotgun sequence	True	False
AST0024_000000014812	2313	0.7889715023466327	3	2	2	2	2	False	121473	fragment	False	AST0024_000000014812	1.0		0	0	False	False	0.9896238446235657	0					non-mobilizable	no_good_hit	741.0	76.788	32.0	0.8480278422273781	GQ879420.1		Uncultured organism clone VC1C785TF genomic sequence	True	False
ENG0054_000000015544	1739	0.7889703307798503	3	3	2	3	1	False	63752	fragment	False	ENG0054_000000015544	1.0		0	0	False	False	0.9953996539115906	0					non-mobilizable	other	1603.0	99.626	92.0	0.0005648556145131928	FP929059.1	firmicutes	Eubacterium siraeum V10Sc8a draft genome	False	False
ISR0258_000000002801	5274	0.7889702167626005	7	4	4	4	4	False	37389	fragment	False	ISR0258_000000002801	0.9728260869565217		0	0	False	False	1.0	0					non-mobilizable	no_good_hit	1548.0	71.57600000000001	28.0	0.005655567059661779	NZ_CABFVD010000004.1	firmicutes	Clostridium culturomicum strain Marseille-P3545, whole genome shotgun sequence	True	False
FIJ0081_000000010089	3333	0.7889675142448671	5	3	2	2	3	False	65325	maximal	True	FIJ0081_000000010089	0.9865460022035155		15	4	True	True	1.0	3					non-mobilizable	no_good_hit	48.0	97.917	3.0	5.7828218201862316e-05	NZ_JABXYR010000002.1	firmicutes	Mogibacterium timidum strain W9173 HMT-042_W9173_contig2, whole genome shotgun sequence	True	True
FIJ0048_000000009263	3333	0.7889675142448671	5	3	2	2	3	False	65325	maximal	False	FIJ0081_000000010089	0.9861932809672572		0	0	True	True	1.0	5					non-mobilizable	no_good_hit	48.0	97.917	3.0	5.7828218201862316e-05	NZ_JABXYR010000002.1	firmicutes	Mogibacterium timidum strain W9173 HMT-042_W9173_contig2, whole genome shotgun sequence	True	True
FIJ0077_000000008910	3313	0.7889675142448671	5	3	2	2	3	False	65325	maximal	False	FIJ0081_000000010089	0.9851259247559353		0	0	True	True	0.9984908103942871	1					non-mobilizable	no_good_hit	48.0	97.917	3.0	5.7828218201862316e-05	NZ_JABXYR010000002.1	firmicutes	Mogibacterium timidum strain W9173 HMT-042_W9173_contig2, whole genome shotgun sequence	True	True
AST0025_000000018962	1953	0.7889645738668942	3	2	0	1	1	True	120293	maximal	True	AST0025_000000018962	1.0		1	1	False	False	0.997951865196228	0	rep_cluster_1825				non-mobilizable	no_good_hit	1355.0	94.31700000000001	69.0	0.19246088193456615	NZ_CP014880.1	firmicutes	Lactobacillus backii strain TMW 1.1989 plasmid pL11989-7, complete sequence	True	True
ETH0002_000000005739	4960	0.7889597080678235	5	4	1	3	3	False	126150	fragment	False	ETH0002_000000005739	1.0		0	0	False	False	0.9965725541114807	0					non-mobilizable	no_good_hit	1596.0	74.123	31.0	0.19579026030638935	LN852809.1		Uncultured prokaryote from Rat gut metagenome metamobilome, plasmid pRGRH0119	True	False
MAD0102_000000013642	1554	0.7889462791330397	2	2	2	2	2	False	14982	maximal	True	MAD0102_000000013642	1.0		1	1	False	False	1.0	0					non-mobilizable	other	1554.0	98.391	100.0	0.00046757856027352594	FP929045.1	firmicutes	Faecalibacterium prausnitzii L2/6 draft genome	False	False
MON0050_000000036875	1136	0.7889442566763335	2	2	2	2	2	False	11289	fragment	False	MON0050_000000036875	1.0		0	0	False	False	1.0	0					non-mobilizable	no_good_hit	37.0	94.595	3.0	6.84798742405154e-06	CP040719.1	high GC Gram+	Rhodococcus pyridinivorans strain YF3 chromosome, complete genome	True	False
SPA0149_000000022679	1756	0.7889423885638911	4	4	3	3	2	True	57768	maximal	True	SPA0149_000000022679	1.0		1	1	False	False	0.9925968050956726	0					non-mobilizable	no_good_hit	1523.0	99.67200000000001	87.0	0.0002978478244192946	NZ_CP050956.1	CFB group bacteria	Parabacteroides distasonis strain FDAARGOS_615 chromosome	True	True
ENG0036_000000002659	7845	0.7889292480759872	8	7	3	6	6	False	108856	maximal	True	ENG0036_000000002659	1.0	PS677	7	4	True	True	1.0	40	rep_cluster_2401	MOBP,MOBP		MOBP	mobilizable	no_good_hit	5516.0	100.0	72.0	0.9793997513763097	CP059951.1	enterobacteria	Escherichia coli strain 268.2 plasmid p4, complete sequence	True	True
ISR0230_000000014159	2318	0.7889227874047688	2	2	2	2	2	False	27539	maximal	True	ISR0230_000000014159	1.0		1	1	False	False	0.9995685815811157	0					non-mobilizable	no_good_hit	753.0	74.369	36.0	0.0001123667379041985	NZ_CP012937.1	CFB group bacteria	Bacteroides thetaiotaomicron strain 7330 chromosome, complete genome	True	False
FIJ0017_000000006776	4094	0.7889227730436601	3	3	3	2	3	False	62087	fragment	False	MON0013_000000008650	0.6945191390628452		0	0	False	False	1.0	0					non-mobilizable	chromosome	4149.0	92.866	99.0	0.00110464106634542	CP042464.1	CFB group bacteria	Prevotella copri strain YF2 chromosome	False	False
ISR0048_000000013505	1399	0.7889193558412432	2	1	1	1	1	False	36025	maximal	True	ISR0048_000000013505	1.0		0	0	False	False	0.9992852210998535	0					non-mobilizable	no_good_hit	945.0	99.04799999999999	67.0	0.01805247456589918	NZ_CYXX01000026.1	firmicutes	Roseburia inulinivorans strain 2789STDY5608887, whole genome shotgun sequence	True	False
MON0045_000000013592	1502	0.7889131686603073	3	2	1	2	1	False	90547	fragment	False	MON0046_000000019056	0.5549469091123602		0	0	False	False	1.0	0					non-mobilizable	other	1508.0	97.016	100.0	0.023021692636724718	NZ_CYXX01000022.1	firmicutes	Roseburia inulinivorans strain 2789STDY5608887, whole genome shotgun sequence	False	False
CAN0017_000000009876	3721	0.7889105014427659	5	3	2	2	2	False	103349	fragment	False	CAN0017_000000009876	0.9786144711158766		0	0	False	False	1.0	0					non-mobilizable	no_good_hit	721.0	74.48	23.0	0.00010789673049785864	NZ_CP012937.1	CFB group bacteria	Bacteroides thetaiotaomicron strain 7330 chromosome, complete genome	True	False
CAN0018_000000009329	3673	0.7889105014427659	5	3	2	2	2	False	103349	fragment	False	CAN0017_000000009876	0.97144509888505		0	0	False	False	0.9989109635353088	0					non-mobilizable	no_good_hit	721.0	74.48	22.0	0.00010789673049785864	NZ_CP012937.1	CFB group bacteria	Bacteroides thetaiotaomicron strain 7330 chromosome, complete genome	True	False
ISR0391_000000014422	1137	0.7889070261706005	2	2	2	2	2	False	120646	fragment	False	ENG0131_000000022070	0.9658109960592861		0	0	False	False	1.0	0					non-mobilizable	other	1084.0	78.967	94.0	0.01332505433095312	NZ_FOJY01000015.1	firmicutes	Acetitomaculum ruminis DSM 5522, whole genome shotgun sequence	False	False
ISR0327_000000026217	1137	0.7889070261706005	2	2	2	2	2	False	120646	fragment	False	ENG0131_000000022070	0.9658109960592861		0	0	False	False	0.9991204738616943	0					non-mobilizable	other	1084.0	78.967	94.0	0.01332505433095312	NZ_FOJY01000015.1	firmicutes	Acetitomaculum ruminis DSM 5522, whole genome shotgun sequence	False	False
ISR0071_000000000480	12137	0.7889063196506306	21	18	8	9	14	True	101529	fragment	False	ISR0071_000000000480	1.0		0	0	False	False	0.9999176263809204	0					non-mobilizable	chromosome	9841.0	99.848	97.0	0.0014973723687158457	CP022464.2	firmicutes	Enterocloster bolteae strain ATCC BAA-613 chromosome, complete genome	False	True
ISR0088_000000011764	2055	0.7889004398576239	4	4	2	2	2	False	122170	fragment	False	DEN0093_000000016414	0.71848191367146		0	0	False	False	1.0	0					non-mobilizable	other	2055.0	98.589	100.0	0.03561639082613372	NZ_WNAF01000013.1	firmicutes	[Ruminococcus] faecis strain BIOML-A1 scaffold13_size57642, whole genome shotgun sequence	False	False
SPA0102_000000010433	3519	0.7889001528349862	4	4	3	3	4	False	129940	maximal	True	SPA0102_000000010433	1.0		16	3	False	False	1.0	0					non-mobilizable	no_good_hit	1674.0	85.544	62.0	0.00047416281960479796	NZ_LT907978.1	firmicutes	Anaerobutyricum hallii isolate EH1 chromosome I	True	False
USA0130_01_000000008356	4711	0.7888941081930628	6	2	2	2	1	True	130516	fragment	False	ENG0051_000000005370	0.6983775200708295		0	0	False	False	1.0	0					non-mobilizable	chromosome	4711.0	99.236	100.0	0.0008372606963164796	CP046176.1	CFB group bacteria	Phocaeicola dorei strain DSM 17855 chromosome, complete genome	False	True
ENG0050_000000008624	2940	0.7888789517644199	2	2	2	2	2	False	64150	fragment	False	ENG0050_000000008624	1.0		0	0	False	False	1.0	0					non-mobilizable	no_good_hit	254.0	74.016	8.0	8.782420144605381e-05	CP060490.1	firmicutes	Oscillibacter sp. NSJ-62 chromosome	True	False
ISR0036_000000008834	1535	0.7888761899132121	3	2	2	1	1	False	36748	maximal	True	ISR0036_000000008834	1.0		2	2	False	False	1.0	0					non-mobilizable	no_good_hit								True	False
MON0061_000000001842	14601	0.7888715805143565	17	9	4	6	5	False	69813	fragment	False	MON0061_000000001842	1.0		0	0	False	False	1.0	0					non-mobilizable	no_good_hit	2905.0	90.258	44.0	0.0012430744373898267	CP024960.1	actinobacteria	Collinsella aerofaciens strain C11 chromosome, complete genome	True	False
DEN0096_000000010788	3954	0.7888675414534029	5	5	5	5	5	False	115909	maximal	True	DEN0096_000000010788	0.9841961852861036		80	10	False	False	0.999494194984436	0					non-mobilizable	no_good_hit	428.0	72.196	11.0	0.0016241714005952705	NZ_KI421448.1	firmicutes	Acetobacterium dehalogenans DSM 11527 A3KSDRAFT_scaffold_0.1, whole genome shotgun sequence	True	False
USA0040_01_000000001844	11007	0.7888653366412735	10	7	5	7	3	True	32904	fragment	False	USA0040_01_000000001844	1.0		0	0	False	False	0.999000608921051	0					non-mobilizable	no_good_hit	2701.0	99.815	25.0	0.0009028179959045501	LR135307.1	firmicutes	Enterococcus faecium isolate E7240 genome assembly, chromosome: 1	True	True
ISR0013_000000019213	1394	0.788855001433897	2	1	1	1	1	False	38074	fragment	False	SPA0151_000000012624	0.9489794922717557		0	0	False	False	1.0	0					non-mobilizable	other	1282.0	78.627	91.0	0.0003581898270704641	FP929053.1	firmicutes	Ruminococcus sp. SR1/5 draft genome	False	False
MON0028_000000017534	1490	0.7888487169703191	2	2	1	1	1	False	12585	fragment	False	MON0028_000000017534	1.0		0	0	False	False	0.9986577033996582	0					non-mobilizable	no_good_hit	1326.0	89.065	89.0	0.2138282148135983	NZ_FTRU01000001.1	firmicutes	Negativibacillus massiliensis strain Marseille-P3213T, whole genome shotgun sequence	True	False
DEN0041_000000017391	1968	0.7888416349104235	3	2	2	2	2	False	73111	fragment	False	DEN0041_000000017391	0.9873150105708246		0	0	False	False	0.9903455376625061	0					non-mobilizable	no_good_hit								True	False
AST0035_000000001127	13406	0.7888391633066919	22	11	6	7	9	False	116922	maximal	True	AST0035_000000001127	1.0		4	3	False	False	1.0	0					non-mobilizable	no_good_hit	1103.0	96.82700000000001	9.0	0.0002932808089227626	FP929054.1	firmicutes	Ruminococcus obeum A2-162 draft genome	True	False
ISR0009_000000003067	8585	0.7888364770929006	13	7	1	5	3	True	107767	maximal	True	ISR0009_000000003067	1.0		12	1	False	False	0.9998835325241089	0					non-mobilizable	no_good_hit	478.0	96.025	6.0	0.0001327506036395373	NZ_CP021140.1	actinobacteria	Eggerthella lenta strain C592 chromosome, complete genome	True	True
MON0015_000000024346	1559	0.7888314996513986	2	2	2	2	1	True	21507	maximal	True	MON0015_000000024346	1.0		0	0	False	False	1.0	0					non-mobilizable	no_good_hit	47.0	89.36200000000001	3.0	0.0049515608180839615	NZ_JABJWD010000130.1	a-proteobacteria	Gluconacetobacter entanii strain AV429 NODE_189_length_9200_cov_83.612610, whole genome shotgun sequence	True	True
ISR0389_000000014238	1560	0.7888243217808842	2	2	2	2	2	False	22900	fragment	False	ISR0389_000000014238	1.0		0	0	False	False	1.0	0					non-mobilizable	chromosome	1540.0	85.195	99.0	0.0002444524989567316	CP040530.1	CFB group bacteria	Bacteroides thetaiotaomicron strain DSM 2079 chromosome, complete genome	False	False
ISR0210_000000013142	1451	0.788815917659015	2	2	1	2	1	False	102752	fragment	False	ISR0210_000000013142	0.9705613490435064		0	0	False	False	0.9993107914924622	0					non-mobilizable	other	1466.0	83.015	99.0	0.1060383995309981	NZ_WNCH01000055.1	b-proteobacteria	Parasutterella excrementihominis strain BIOML-A6 scaffold55_size13646, whole genome shotgun sequence	False	False
ISR0094_000000012595	1410	0.788815917659015	2	2	1	2	1	False	102752	fragment	False	ISR0210_000000013142	0.9596817266301706		0	0	False	False	1.0	0					non-mobilizable	other	1423.0	83.345	99.0	0.10288729297962773	NZ_WNCH01000055.1	b-proteobacteria	Parasutterella excrementihominis strain BIOML-A6 scaffold55_size13646, whole genome shotgun sequence	False	False
ISR0109_000000023241	1378	0.788815917659015	2	2	1	2	1	False	102752	fragment	False	ISR0210_000000013142	0.8009761239896273		0	0	False	False	1.0	0					non-mobilizable	other	1396.0	82.80799999999999	100.0	0.10090869119155797	NZ_WNCH01000055.1	b-proteobacteria	Parasutterella excrementihominis strain BIOML-A6 scaffold55_size13646, whole genome shotgun sequence	False	False
ISR0207_000000022588	1344	0.788815917659015	2	2	1	2	1	False	102752	fragment	False	ISR0210_000000013142	0.7903494115319711		0	0	False	False	1.0	0					non-mobilizable	other	1302.0	85.33	96.0	0.0942400703502858	NZ_WNCH01000055.1	b-proteobacteria	Parasutterella excrementihominis strain BIOML-A6 scaffold55_size13646, whole genome shotgun sequence	False	False
AUS0002_000000028053	1339	0.788815917659015	3	2	1	2	1	False	102752	fragment	False	ISR0210_000000013142	0.4872418953457089		0	0	False	False	1.0	0					non-mobilizable	other	1355.0	85.904	100.0	0.09805071083101276	NZ_WNCH01000055.1	b-proteobacteria	Parasutterella excrementihominis strain BIOML-A6 scaffold55_size13646, whole genome shotgun sequence	False	False
ISR0293_000000028162	1239	0.788815917659015	2	2	1	2	1	False	102752	fragment	False	ISR0210_000000013142	0.3166542195668409		0	0	False	False	0.9588377475738525	0					non-mobilizable	other	1222.0	84.943	97.0	0.0883775465337828	NZ_WNCH01000055.1	b-proteobacteria	Parasutterella excrementihominis strain BIOML-A6 scaffold55_size13646, whole genome shotgun sequence	False	False
ISR0330_000000011414	2515	0.7888156309440123	2	2	2	2	2	False	114112	fragment	False	ISR0397_000000006662	0.7097911057344624		0	0	False	False	1.0	0					non-mobilizable	other	2436.0	78.28399999999999	96.0	0.2938452163315052	NZ_FQZY01000114.1	firmicutes	Hespellia stercorisuis DSM 15480, whole genome shotgun sequence	False	False
MON0004_000000017350	2370	0.7888101724283878	4	3	3	3	2	False	14236	maximal	True	MON0004_000000017350	1.0		1	1	False	False	1.0	0					non-mobilizable	plasmid	2370.0	100.0	100.0	0.012423435140124181	MK388209.1	enterobacteria	Escherichia coli strain Ec20-Lar plasmid pC-Ec20-KPC, complete sequence	False	True
AST0031_000000021986	1113	0.7888024986302968	1	1	1	1	1	False	117110	fragment	False	AST0031_000000021986	1.0		0	0	False	False	1.0	0					non-mobilizable	chromosome	981.0	82.977	100.0	0.0002823446198710897	LR699005.1	firmicutes	Lachnospiraceae bacterium isolate MGYG-HGUT-02492 genome assembly, chromosome: 1	False	False
MAD0041_000000010326	3036	0.7888013000186409	4	4	3	4	4	False	18270	maximal	True	MAD0041_000000010326	1.0		9	5	False	False	0.9996706247329712	0					non-mobilizable	chromosome	3036.0	98.551	100.0	0.0006137212294160731	LR698971.1	enterobacteria	Citrobacter portucalensis isolate MGYG-HGUT-01705 genome assembly, chromosome: 1	False	False
AST0113_000000015689	2416	0.7887835372646277	4	3	2	2	3	True	106618	fragment	False	AST0113_000000015689	1.0		0	0	False	False	1.0	0					non-mobilizable	no_good_hit	609.0	87.02799999999999	53.0	0.20126835781041388	NZ_SDPW01000002.1	actinobacteria	Senegalimassilia faecalis strain KGMB04484 KGMB04484_contig00002, whole genome shotgun sequence	True	True
ISR0120_000000009711	3180	0.7887815981376312	5	4	3	4	3	False	127054	fragment	False	ENG0049_000000005054	0.650496596312011		0	0	False	False	1.0	0					non-mobilizable	chromosome	2514.0	97.454	100.0	0.0007284723097906041	LR699005.1	firmicutes	Lachnospiraceae bacterium isolate MGYG-HGUT-02492 genome assembly, chromosome: 1	False	False
ISR0293_000000018196	1947	0.788770465512115	2	2	2	2	1	False	25825	maximal	True	ISR0293_000000018196	1.0		4	3	False	False	0.9799692034721375	0					non-mobilizable	no_good_hit	437.0	72.082	22.0	0.0001235839223310725	NZ_BFBT01000001.1	firmicutes	Lawsonibacter asaccharolyticus strain 3BBH22, whole genome shotgun sequence	True	False
ISR0278_000000001314	6546	0.7887630323196873	5	2	1	2	1	True	106245	fragment	False	ISR0278_000000001314	0.9846770391324846		0	0	False	False	0.9998472332954407	0					non-mobilizable	no_good_hit	1172.0	70.563	18.0	0.02414031558433394	NZ_FNID01000023.1	firmicutes	Acetanaerobacterium elongatum strain CGMCC 1.5012, whole genome shotgun sequence	True	True
ENG0210_000000007396	3071	0.7887487581925374	2	2	2	2	2	False	53745	maximal	True	ENG0210_000000007396	1.0		6	4	False	False	0.9944643378257751	0					non-mobilizable	no_good_hit	1069.0	83.255	35.0	0.0003564172814614244	NZ_LT629945.1	firmicutes	Angelakisella massiliensis strain Marseille-P3217T, whole genome shotgun sequence	True	False
SPA0117_000000004970	7263	0.7887420648166721	7	6	6	6	6	False	29679	maximal	True	SPA0117_000000004970	1.0		3	2	False	False	1.0	0					non-mobilizable	no_good_hit	1741.0	92.53299999999999	29.0	0.0005477940874842304	NZ_KE150238.1	d-proteobacteria	Bilophila wadsworthia 3_1_6 acCls-supercont2.1, whole genome shotgun sequence	True	False
CHI0140_000000016140	1829	0.7887398534299446	3	2	1	2	1	False	80250	maximal	True	CHI0140_000000016140	1.0		6	3	False	False	1.0	0					non-mobilizable	no_good_hit	715.0	73.28699999999999	38.0	0.00020320695947601014	LR699005.1	firmicutes	Lachnospiraceae bacterium isolate MGYG-HGUT-02492 genome assembly, chromosome: 1	True	False
SPA0065_000000014233	1387	0.7887266210994032	2	2	2	2	2	False	6086	maximal	True	SPA0065_000000014233	1.0		3	3	False	False	1.0	0					non-mobilizable	other	1387.0	100.0	100.0	0.00041907295981616425	NZ_LT969517.1	firmicutes	Eisenbergiella massiliensis strain AT11, whole genome shotgun sequence	False	False
DEN0079_000000053384	1183	0.7887123118301679	2	1	1	1	1	False	69416	fragment	False	DEN0079_000000053384	1.0		0	0	False	False	0.9915469288825989	0					non-mobilizable	no_good_hit	660.0	90.0	56.0	0.03832712022367195	NZ_VJZV01000053.1	CFB group bacteria	Bacteroides koreensis strain JCM 31393 Scaffold52_1, whole genome shotgun sequence	True	False
SPA0054_000000012132	2453	0.7887027250931113	2	2	2	2	2	False	115893	maximal	True	SPA0054_000000012132	1.0		18	5	False	False	0.9963310360908508	0					non-mobilizable	no_good_hit	1146.0	77.661	47.0	0.0003238989140160513	FP929038.1	firmicutes	Coprococcus catus GD/7 draft genome	True	False
USA0063_01_000000003443	6080	0.7886966776727232	6	6	6	6	5	False	130063	maximal	False	ISR0014_000000005206	0.9367141854162121		0	0	False	False	1.0	0					non-mobilizable	other	6080.0	99.589	100.0	0.0018908555141241743	FP929046.1	firmicutes	Faecalibacterium prausnitzii SL3/3 draft genome	False	False
FIJ0021_000000004723	10156	0.7886965808121859	10	4	4	4	3	False	49704	maximal	True	FIJ0021_000000004723	1.0		4	2	False	False	0.9998030662536621	0					non-mobilizable	no_good_hit	59.0	88.13600000000001	1.0	0.001039258900894121	NZ_FWZU01000009.1	d-proteobacteria	Desulfovibrio gilichinskyi strain K3S, whole genome shotgun sequence	True	False
ISR0225_000000018203	1249	0.78869599700568	3	3	3	2	2	False	93811	fragment	False	CAN0013_000000017599	0.9531957002202429		0	0	False	False	0.9975980520248413	0					non-mobilizable	chromosome	1249.0	100.0	100.0	0.000262032168647935	CP055292.1	enterobacteria	Shigella sonnei strain SE6-1 chromosome, complete genome	False	False
FIJ0009_000000004705	7121	0.788693893597104	7	7	6	4	6	False	51334	maximal	True	FIJ0009_000000004705	1.0		1	1	False	False	1.0	0					non-mobilizable	no_good_hit	1648.0	83.677	57.0	0.0005497946425264457	CP060632.1	firmicutes	Lachnospiraceae bacterium NSJ-4 chromosome, complete genome	True	False
ISR0324_000000006113	5229	0.7886805499900796	8	6	2	5	5	False	112161	maximal	False	SPA0040_000000006858	0.9438806948427408		0	0	True	True	1.0	1396					non-mobilizable	chromosome	3590.0	98.273	97.0	0.7046927154918515	HG796785.1	bacteria	Uncultured bacterium extrachromosomal DNA RGF00026	False	True
ISR0207_000000004725	5207	0.7886805499900796	6	6	2	5	5	False	112161	maximal	False	SPA0040_000000006858	0.9440502162980813		0	0	True	True	0.9990397691726685	26					non-mobilizable	chromosome	4226.0	97.066	96.0	0.8293736501079914	HG796785.1	bacteria	Uncultured bacterium extrachromosomal DNA RGF00026	False	True
ISR0063_000000003833	5176	0.7886805499900796	7	6	2	5	5	False	112161	maximal	False	SPA0040_000000006858	0.9351891489834928		0	0	True	True	1.0	26					non-mobilizable	chromosome	4599.0	96.369	99.0	0.902415079520911	HG796785.1	bacteria	Uncultured bacterium extrachromosomal DNA RGF00026	False	True
ISR0257_000000002887	5160	0.7886805499900796	7	6	2	5	5	False	112161	maximal	False	SPA0040_000000006858	0.9364214653936958		0	0	True	True	1.0	7					non-mobilizable	chromosome	4475.0	95.911	100.0	0.8784606322403299	HG796785.1	bacteria	Uncultured bacterium extrachromosomal DNA RGF00026	False	True
ISR0222_000000011552	5142	0.7886805499900796	8	6	2	5	5	False	112161	maximal	False	SPA0040_000000006858	0.9131489629991277		0	0	True	True	0.9996110200881958	60					non-mobilizable	chromosome	3590.0	98.301	97.0	0.7046927154918515	HG796785.1	bacteria	Uncultured bacterium extrachromosomal DNA RGF00026	False	True
FIJ0168_000000005774	3417	0.7886782873887587	3	3	3	3	2	True	121150	fragment	False	ISR0062_000000009928	0.9919453527688088		0	0	False	False	1.0	0					non-mobilizable	virus	3191.0	99.655	93.0	0.23907666941467437	MK232331.1	viruses	Uncultured human fecal virus clone B.wexlerae_B07.V06.N15_1-CL12_c1 sequence	False	True
FIJ0172_000000004980	4993	0.7886733920236334	6	5	3	4	5	False	122188	fragment	False	MAD0111_000000003353	0.898705000290344		0	0	False	False	0.9961946606636047	0					non-mobilizable	other	4936.0	96.414	100.0	0.0014747068915315375	FP929055.1	firmicutes	Ruminococcus torques L2-14 draft genome	False	False
SPA0115_000000014515	1883	0.7886643618293312	4	3	1	2	2	True	118240	fragment	False	MAD0072_000000001538	0.08869496938962995		0	0	False	False	1.0	0					non-mobilizable	other	1884.0	93.04700000000001	100.0	0.0032786942395381592	NZ_QEKJ01000001.1	firmicutes	Agathobaculum butyriciproducens strain DSM 100391 Ga0215719_101, whole genome shotgun sequence	False	True
ISR0050_000000011980	2217	0.7886630893363075	2	2	2	2	2	False	127981	fragment	False	AST0024_000000013247	0.8047179441064614		0	0	False	False	1.0	0					non-mobilizable	chromosome	2217.0	99.91	100.0	0.0006984778792749069	LR699012.1	firmicutes	Anaerostipes hadrus isolate MGYG-HGUT-02528 genome assembly, chromosome: 1	False	False
ISR0841_000000005795	2409	0.788659531748706	4	4	4	3	2	False	101106	fragment	False	SPA0143_000000008057	0.9560277946585016		0	0	False	False	1.0	0					non-mobilizable	no_good_hit	1932.0	97.15299999999999	84.0	0.0003734126331614047	NC_009614.1	CFB group bacteria	Bacteroides vulgatus ATCC 8482, complete sequence	True	False
FIJ0155_000000006625	3435	0.7886594516213894	2	2	2	2	2	False	52532	fragment	False	FIJ0155_000000006625	1.0		0	0	False	False	1.0	0					non-mobilizable	no_good_hit	102.0	95.098	3.0	3.564009432980214e-05	LR699017.1	firmicutes	Faecalibacterium prausnitzii isolate MGYG-HGUT-02545 genome assembly, chromosome: 1	True	False
MAD0070_000000015619	1369	0.7886590105838805	2	2	2	1	2	False	16349	fragment	False	MAD0070_000000015619	1.0		0	0	False	False	1.0	0					non-mobilizable	no_good_hit	32.0	96.875	2.0	1.2095361389889682e-05	NZ_JMQM01000001.1	a-proteobacteria	Nitratireductor basaltis strain UMTGB225 contig000001, whole genome shotgun sequence	True	False
ISR0057_000000010488	2095	0.7886536398821866	2	2	2	2	0	True	39203	fragment	False	ISR0057_000000010488	1.0		0	0	False	False	0.9832935333251953	0					non-mobilizable	other	1942.0	94.59299999999999	92.0	0.030738484963837076	NZ_CYYU01000011.1	firmicutes	Mitsuokella jalaludinii strain 2789STDY5608828, whole genome shotgun sequence	False	True
ISR0112_000000019913	1813	0.7886503927919509	2	1	1	1	1	False	32632	fragment	False	ISR0112_000000019913	1.0		0	0	False	False	0.9812465310096741	0					non-mobilizable	no_good_hit	31.0	100.0	2.0	8.326833776968533e-06	CP045656.1	ascomycetes	Talaromyces marneffei isolate 11CN-20-091 chromosome 4, complete sequence	True	False
ITA0002_000000005266	1856	0.7886398241255509	2	2	2	1	1	False	91194	fragment	False	ITA0002_000000005266	1.0		0	0	False	False	0.9994612336158752	0					non-mobilizable	plasmid	1856.0	99.78399999999999	100.0	0.05988507231404959	CP021580.1	other sequences	Unidentified plasmid plasmid GF1-2_000418F, complete sequence	False	True
ISR0825_000000014133	1688	0.7886398241255509	4	2	2	1	1	False	91210	fragment	False	SPA0149_000000022072	0.9845321613822785		0	0	False	False	1.0	0					non-mobilizable	plasmid	1688.0	100.0	100.0	0.017161924332902676	CP021638.1	other sequences	Unidentified plasmid plasmid apr34_000136F, complete sequence	False	True
CHI0001_000000005413	1688	0.7886398241255509	4	2	2	1	1	False	91210	fragment	False	SPA0149_000000022072	0.9845321613822785		0	0	False	False	1.0	0					non-mobilizable	plasmid	1688.0	100.0	100.0	0.017161924332902676	CP021638.1	other sequences	Unidentified plasmid plasmid apr34_000136F, complete sequence	False	True
CHI0143_000000011842	1638	0.7886398241255509	3	2	2	1	1	False	91210	fragment	False	SPA0149_000000022072	0.964198391867522		0	0	False	False	1.0	0					non-mobilizable	plasmid	1638.0	100.0	100.0	0.016653272159431937	CP021638.1	other sequences	Unidentified plasmid plasmid apr34_000136F, complete sequence	False	True
CHI0043_000000006232	1560	0.7886398241255509	4	2	2	1	1	False	91210	fragment	False	SPA0149_000000022072	0.7006603319995887		0	0	False	False	1.0	0					non-mobilizable	plasmid	1560.0	98.91	100.0	0.015859774768817586	CP021638.1	other sequences	Unidentified plasmid plasmid apr34_000136F, complete sequence	False	True
ISR0180_000000016301	1491	0.7886398241255509	3	2	2	1	1	False	91210	fragment	False	SPA0149_000000022072	0.35689102564102565		0	0	False	False	1.0	0					non-mobilizable	plasmid	1491.0	100.0	100.0	0.01515783476942797	CP021638.1	other sequences	Unidentified plasmid plasmid apr34_000136F, complete sequence	False	True
ISR0257_000000011844	1490	0.7886398241255509	2	2	2	1	1	False	91193	fragment	False	FIJ0155_000000014527	0.9599337748344371		0	0	False	False	0.9959731698036194	0					non-mobilizable	plasmid	1490.0	99.664	100.0	0.048069473140495866	CP021580.1	other sequences	Unidentified plasmid plasmid GF1-2_000418F, complete sequence	False	True
DEN0065_000000026794	1283	0.7886398241255509	3	2	2	1	1	False	78772	fragment	False	MON0054_000000039658	0.9589598762195825		0	0	False	False	0.9992205500602722	0					non-mobilizable	plasmid	1283.0	99.61	100.0	0.04127628062719341	CP021624.1	other sequences	Unidentified plasmid plasmid ES_ALL_5057, complete sequence	False	True
CAN0022_000000026622	1252	0.7886398241255509	2	2	2	1	1	False	91192	fragment	False	CAN0022_000000026622	1.0		0	0	False	False	1.0	0					non-mobilizable	plasmid	1233.0	98.946	98.0	0.03966644128915934	CP021624.1	other sequences	Unidentified plasmid plasmid ES_ALL_5057, complete sequence	False	True
ISR0320_000000022085	1216	0.7886398241255509	3	2	2	1	1	False	25045	fragment	False	ISR0320_000000022085	1.0		0	0	False	False	0.9991776347160339	0					non-mobilizable	other	1216.0	97.45100000000001	100.0	0.0002512793109834	CP000140.1	CFB group bacteria	Parabacteroides distasonis ATCC 8503, complete genome	False	False
ISR0858_000000009403	1169	0.7886398241255509	3	2	2	1	1	False	46641	fragment	False	ISR0858_000000009403	0.9862652613897084		0	0	False	False	0.9957228302955627	0					non-mobilizable	other	1169.0	98.03299999999999	100.0	0.06803355079217148	NZ_VJZV01000053.1	CFB group bacteria	Bacteroides koreensis strain JCM 31393 Scaffold52_1, whole genome shotgun sequence	False	False
MON0017_000000017150	1152	0.7886398241255509	3	2	2	1	1	False	46641	fragment	False	ISR0858_000000009403	0.9841891438362214		0	0	False	False	1.0	0					non-mobilizable	plasmid	1152.0	99.479	100.0	0.03705850156154416	CP021624.1	other sequences	Unidentified plasmid plasmid ES_ALL_5057, complete sequence	False	True
CHI0049_000000014319	1152	0.7886398241255509	3	2	2	1	1	False	86724	fragment	False	USA0120_01_000000011118	0.9814950218007612		0	0	False	False	1.0	0					non-mobilizable	plasmid	1152.0	100.0	100.0	0.01170917303329637	CP021638.1	other sequences	Unidentified plasmid plasmid apr34_000136F, complete sequence	False	True
CHI0151_000000005743	4258	0.7886390286733477	6	6	6	4	4	False	79520	maximal	True	CHI0151_000000005743	1.0		1	1	False	False	1.0	0					non-mobilizable	chromosome	4263.0	89.772	100.0	0.0008430229039082883	CP054595.1	b-proteobacteria	Candidatus Accumulibacter sp. isolate SSB1 chromosome, complete genome	False	False
USA0005_01_000000011799	2909	0.7886366065831583	4	4	4	4	3	False	102273	maximal	True	USA0005_01_000000011799	1.0		0	0	False	False	0.9951873421669006	0					non-mobilizable	no_good_hit	852.0	96.12700000000001	44.0	0.0002363219310084365	FP929062.1	firmicutes	Clostridiales sp. SS3/4 draft genome	True	False
AST0025_000000027512	1399	0.7886337619556762	2	2	2	2	2	False	119949	fragment	False	AST0025_000000027512	0.823142372753153		0	0	False	False	0.9985703825950623	0					non-mobilizable	other	1333.0	95.574	95.0	0.012134020806384026	NZ_JAAIPV010000011.1	firmicutes	Blautia faecis strain MSK.11.45 NODE_11_length_109774_cov_96.6395, whole genome shotgun sequence	False	False
MON0092_000000006160	7199	0.7886271376784859	10	6	5	4	3	True	9474	maximal	True	MON0092_000000006160	1.0		1	1	False	False	0.9993054866790771	0					non-mobilizable	no_good_hit	2272.0	92.914	58.0	0.01584864578171997	NZ_QRYH01000004.1	firmicutes	Holdemanella biformis strain AF15-5 AF15-5.Scaf4, whole genome shotgun sequence	True	True
DEN0067_000000021531	1557	0.7886262548778803	1	1	1	1	1	False	70825	maximal	True	DEN0067_000000021531	1.0		1	1	False	False	1.0	0					non-mobilizable	no_good_hit	377.0	73.475	24.0	7.081507967359172e-05	NZ_UFXF01000001.1	firmicutes	Lacrimispora sphenoides strain NCTC507, whole genome shotgun sequence	True	False
ISR0793_000000002003	6072	0.7886225093356557	10	9	4	5	7	True	116364	fragment	False	ISR0375_000000002499	0.9667505157154074		0	0	False	False	1.0	0					non-mobilizable	plasmid	6072.0	99.934	100.0	0.18376922145538202	CP040529.1	CFB group bacteria	Bacteroides thetaiotaomicron strain DSM 2079 plasmid p_Bt, complete sequence	False	True
SPA0050_000000003495	7130	0.7886215533719937	10	8	2	5	7	True	123506	fragment	False	SPA0050_000000003495	1.0		0	0	False	False	0.9984571933746338	0					non-mobilizable	other	7130.0	100.0	100.0	0.0012443522831307268	CP007619.1	CFB group bacteria	Bacteroides dorei isolate HS1_L_1_B_010, complete genome	False	True
USA0080_01_000000001551	19077	0.7886165499730146	24	16	5	10	13	True	105443	fragment	False	USA0080_01_000000001551	1.0		0	0	False	True	1.0	0					non-mobilizable	other	19076.0	100.0	99.0	0.008377795306853498	NZ_UFSX01000001.1	CFB group bacteria	Bacteroides eggerthii strain NCTC11155, whole genome shotgun sequence	False	True
ISR0006_000000009367	2068	0.7886053725937541	3	3	3	3	3	False	87343	fragment	False	SPA0121_000000005057	0.5783553526549998		0	0	False	False	0.9980657696723938	0					non-mobilizable	other	2068.0	99.37100000000001	100.0	0.00965382603497235	NZ_CYZN01000004.1	firmicutes	Blautia wexlerae strain 2789STDY5834863, whole genome shotgun sequence	False	False
ISR0845_000000007000	1497	0.7885974415570705	3	1	1	1	1	False	20687	fragment	False	ISR0845_000000007000	1.0		0	0	False	False	0.9993320107460022	0					non-mobilizable	no_good_hit	125.0	80.0	8.0	0.0016320979258755525	NZ_JAAISM010000016.1	firmicutes	[Clostridium] symbiosum strain MSK.1.9 NODE_16_length_73525_cov_173.626, whole genome shotgun sequence	True	False
SPA0065_000000002052	10746	0.7885969370281667	6	5	3	5	3	False	94310	fragment	False	SPA0065_000000002052	1.0		0	0	False	False	0.9996277689933777	0					non-mobilizable	chromosome	7935.0	98.75200000000001	90.0	0.001453076294747021	CP054003.1	CFB group bacteria	Bacteroides fragilis strain FDAARGOS_763 chromosome, complete genome	False	False
ISR0209_000000011275	2599	0.7885942705707882	3	3	3	3	3	False	72656	fragment	False	USA0036_01_000000013352	0.9776937618147448		0	0	False	False	1.0	0					non-mobilizable	no_good_hit	52.0	100.0	2.0	1.2504073017902155e-05	AP018536.1	firmicutes	Lachnospiraceae bacterium GAM79 DNA, complete genome	True	False
ISR0310_000000000563	19052	0.7885924543032252	44	12	6	11	8	False	25355	fragment	False	ISR0310_000000000563	1.0		0	0	False	False	0.9989502429962158	0					non-mobilizable	virus	4311.0	94.06200000000001	92.0	0.016346942495215528	LR756499.1	viruses	uncultured phage genome assembly, chromosome: 1	False	False
SPA0136_000000014655	2764	0.7885906722581842	3	3	3	3	2	False	60040	maximal	True	SPA0136_000000014655	1.0		29	7	False	False	1.0	0					non-mobilizable	no_good_hit	1480.0	96.486	80.0	0.0006483930024410089	NZ_LN869529.1	firmicutes	Intestinimonas massiliensis strain GD2, whole genome shotgun sequence	True	False
ENG0017_000000012362	1671	0.7885867485252712	3	3	3	3	1	True	66686	maximal	True	ENG0017_000000012362	1.0		3	2	False	False	1.0	0					non-mobilizable	no_good_hit	839.0	99.762	50.0	0.015346017909791785	NZ_CYZK01000021.1	firmicutes	Coprococcus comes strain 2789STDY5834866, whole genome shotgun sequence	True	True
MON0066_000000010400	2955	0.7885803554057215	3	2	2	2	1	False	33703	fragment	False	MON0066_000000010400	1.0		0	0	False	False	0.9830795526504517	0					non-mobilizable	no_good_hit	29.0	100.0	1.0	2.991244307421715e-06	NC_019673.1	high GC Gram+	Saccharothrix espanaensis DSM 44229, complete genome	True	False
SPA0109_000000021663	1545	0.7885740500962213	2	2	1	2	1	False	95806	fragment	False	SPA0109_000000021663	0.9373967342801424		0	0	False	False	1.0	0					non-mobilizable	no_good_hit	656.0	74.543	42.0	0.0001951535659796739	AP018532.1	firmicutes	Oscillibacter sp. PEA192 DNA, complete genome	True	False
ENG0098_000000013497	1865	0.7885725321749043	2	2	2	1	2	False	129784	fragment	False	ISR0222_000000024710	0.7175442150220639		0	0	False	False	0.971581757068634	0					non-mobilizable	no_good_hit								True	False
AST0003_000000018781	1744	0.7885725321749043	2	2	2	1	2	False	129784	fragment	False	ISR0222_000000024710	0.47546916890080426		0	0	False	False	1.0	0					non-mobilizable	no_good_hit								True	False
ISR0134_000000013989	2316	0.7885717648117121	3	3	3	3	3	False	31478	maximal	True	ISR0134_000000013989	1.0		17	6	False	False	1.0	0					non-mobilizable	no_good_hit	292.0	74.315	12.0	0.00010080311178501163	CP058261.1	CFB group bacteria	Capnocytophaga sp. oral taxon 902 strain W10638 chromosome, complete genome	True	False
CHI0127_000000008212	2308	0.7885671094484396	4	2	2	2	1	False	81376	fragment	False	CHI0127_000000008212	1.0		0	0	False	False	0.992201030254364	0					non-mobilizable	no_good_hit								True	False
ISR0168_000000004795	5319	0.7885608559117309	6	2	1	1	2	False	33140	maximal	True	ISR0168_000000004795	1.0		1	1	False	False	0.9986839890480042	0					non-mobilizable	no_good_hit	649.0	91.525	12.0	0.026457659450941362	MK233947.1	viruses	Uncultured human fecal virus clone Subdoligranulum.sp_B01.V07.J04_4_c1 sequence	True	False
ISR0101_000000009963	2423	0.7885608559117309	2	2	1	1	2	False	33138	fragment	False	ISR0101_000000009963	1.0		0	0	False	False	1.0	0					non-mobilizable	no_good_hit								True	False
USA0069_01_000000041215	1461	0.7885602085299764	2	2	2	2	2	False	38839	maximal	True	USA0069_01_000000041215	1.0		0	0	False	False	0.9897330403327942	0					non-mobilizable	no_good_hit								True	False
FIJ0037_000000001322	14136	0.7885529695111313	13	4	2	4	2	True	47853	fragment	False	FIJ0037_000000001322	1.0		0	0	False	False	0.9999292492866516	0					non-mobilizable	no_good_hit								True	True
ISR0392_000000026673	1321	0.7885527871281163	3	2	1	2	2	False	22797	fragment	False	ISR0392_000000026673	1.0		0	0	False	False	1.0	0					non-mobilizable	no_good_hit	38.0	94.73700000000001	3.0	9.741366713749939e-05	NZ_SPBA01000130.1	high GC Gram+	Streptomyces ipomoeae strain B12321 contig_134, whole genome shotgun sequence	True	False
ISR0351_000000006053	2289	0.7885485845732543	3	2	2	2	1	True	113054	maximal	True	ISR0351_000000006053	1.0		41	8	False	False	0.9855832457542419	0					non-mobilizable	other	2289.0	97.90299999999999	100.0	0.00886939457753061	NZ_CABJDZ010000007.1	firmicutes	Blautia obeum isolate MGYG-HGUT-00212, whole genome shotgun sequence	False	True
AST0111_000000010037	1943	0.7885485845732543	2	2	2	2	1	True	113053	fragment	False	AST0111_000000010037	1.0		0	0	False	False	0.9979413151741028	0					non-mobilizable	other	1944.0	97.171	100.0	0.007527544763877092	NZ_CABJDZ010000007.1	firmicutes	Blautia obeum isolate MGYG-HGUT-00212, whole genome shotgun sequence	False	True
ISR0244_000000014376	1777	0.7885485845732543	2	2	2	2	1	True	113050	fragment	False	ENG0112_000000013698	0.7924986873264631		0	0	False	False	0.9949352741241455	0					non-mobilizable	other	1594.0	97.051	100.0	0.006170182235614866	NZ_CABJDZ010000007.1	firmicutes	Blautia obeum isolate MGYG-HGUT-00212, whole genome shotgun sequence	False	True
ISR0820_000000014945	1678	0.7885485845732543	2	2	2	2	1	True	113050	fragment	False	ENG0112_000000013698	0.7894268539639387		0	0	False	False	1.0	0					non-mobilizable	other	1678.0	98.689	100.0	0.006503705599702156	NZ_CABJDZ010000007.1	firmicutes	Blautia obeum isolate MGYG-HGUT-00212, whole genome shotgun sequence	False	True
ISR0096_000000014202	1671	0.7885485845732543	2	2	2	2	1	True	113050	fragment	False	ENG0112_000000013698	0.7691446050222007		0	0	False	False	1.0	0					non-mobilizable	other	1501.0	99.06700000000001	100.0	0.0058172679782666865	NZ_CABJDZ010000007.1	firmicutes	Blautia obeum isolate MGYG-HGUT-00212, whole genome shotgun sequence	False	True
SPA0045_000000015994	1592	0.7885485845732543	2	2	2	2	1	True	113050	fragment	False	ENG0112_000000013698	0.7626273852165413		0	0	False	False	1.0	0					non-mobilizable	other	1592.0	99.309	100.0	0.0061585476996583325	NZ_CABJDZ010000007.1	firmicutes	Blautia obeum isolate MGYG-HGUT-00212, whole genome shotgun sequence	False	True
ENG0177_000000016920	1571	0.7885485845732543	2	2	2	2	1	True	113050	fragment	False	ENG0112_000000013698	0.7101235647468699		0	0	False	False	1.0	0					non-mobilizable	other	1567.0	98.915	99.0	0.006073227769310421	NZ_CABJDZ010000007.1	firmicutes	Blautia obeum isolate MGYG-HGUT-00212, whole genome shotgun sequence	False	True
ISR0282_000000015822	1540	0.7885485845732543	2	2	2	2	1	True	113050	fragment	False	ENG0112_000000013698	0.6893058856544533		0	0	False	False	0.9954545497894287	0					non-mobilizable	other	1437.0	99.51299999999999	100.0	0.005569064544527308	NZ_CABJDZ010000007.1	firmicutes	Blautia obeum isolate MGYG-HGUT-00212, whole genome shotgun sequence	False	True
ISR0011_000000018646	1534	0.7885485845732543	2	2	2	2	1	True	113050	fragment	False	ENG0112_000000013698	0.7366312877643478		0	0	False	False	0.9973924160003662	0					non-mobilizable	other	1511.0	99.471	100.0	0.005856049764788465	NZ_CABJDZ010000007.1	firmicutes	Blautia obeum isolate MGYG-HGUT-00212, whole genome shotgun sequence	False	True
ISR0358_000000012843	1525	0.7885485845732543	2	2	2	2	1	True	113050	fragment	False	ENG0112_000000013698	0.6320301629435497		0	0	False	False	0.9868852496147156	0					non-mobilizable	other	1501.0	98.66799999999999	98.0	0.0058172679782666865	NZ_CABJDZ010000007.1	firmicutes	Blautia obeum isolate MGYG-HGUT-00212, whole genome shotgun sequence	False	True
SPA0013_000000018732	1517	0.7885485845732543	2	2	2	2	1	True	113050	fragment	False	ENG0112_000000013698	0.7102684155620336		0	0	False	False	0.9934080243110657	0					non-mobilizable	other	1514.0	99.604	100.0	0.005867684300744998	NZ_CABJDZ010000007.1	firmicutes	Blautia obeum isolate MGYG-HGUT-00212, whole genome shotgun sequence	False	True
ISR0047_000000019938	1503	0.7885485845732543	2	2	2	2	1	True	113050	fragment	False	ENG0112_000000013698	0.6329550215302212		0	0	False	False	1.0	0					non-mobilizable	other	1499.0	98.93299999999999	99.0	0.005809511620962331	NZ_CABJDZ010000007.1	firmicutes	Blautia obeum isolate MGYG-HGUT-00212, whole genome shotgun sequence	False	True
ENG0186_000000009935	1499	0.7885485845732543	2	2	2	2	1	True	113050	fragment	False	ENG0112_000000013698	0.630802415496962		0	0	False	False	0.9886590838432312	0					non-mobilizable	other	1499.0	98.59899999999999	100.0	0.005809511620962331	NZ_CABJDZ010000007.1	firmicutes	Blautia obeum isolate MGYG-HGUT-00212, whole genome shotgun sequence	False	True
ISR0151_000000014188	1489	0.7885485845732543	2	2	2	2	1	True	113050	fragment	False	ENG0112_000000013698	0.47968131894838606		0	0	False	False	1.0	0					non-mobilizable	other	1488.0	97.446	100.0	0.005766851655788376	NZ_CABJDZ010000007.1	firmicutes	Blautia obeum isolate MGYG-HGUT-00212, whole genome shotgun sequence	False	True
ISR0057_000000015119	1478	0.7885485845732543	2	2	2	2	1	True	113050	fragment	False	ENG0112_000000013698	0.6084511457801017		0	0	False	False	1.0	0					non-mobilizable	other	1478.0	98.85	100.0	0.005728069869266598	NZ_CABJDZ010000007.1	firmicutes	Blautia obeum isolate MGYG-HGUT-00212, whole genome shotgun sequence	False	True
AST0058_000000009676	1446	0.7885485845732543	2	2	2	2	1	True	113050	fragment	False	ENG0112_000000013698	0.555757562408707		0	0	False	False	1.0	0					non-mobilizable	other	1362.0	99.119	100.0	0.005278201145613974	NZ_CABJDZ010000007.1	firmicutes	Blautia obeum isolate MGYG-HGUT-00212, whole genome shotgun sequence	False	True
SPA0126_000000031213	1445	0.7885485845732543	2	2	2	2	1	True	113050	fragment	False	ENG0112_000000013698	0.6031253762739259		0	0	False	False	1.0	0					non-mobilizable	other	1445.0	99.23899999999999	100.0	0.005600089973744731	NZ_CABJDZ010000007.1	firmicutes	Blautia obeum isolate MGYG-HGUT-00212, whole genome shotgun sequence	False	True
SPA0129_000000017670	1386	0.7885485845732543	2	2	2	2	1	True	113050	fragment	False	ENG0112_000000013698	0.31647921704399884		0	0	False	False	0.9942280054092407	0					non-mobilizable	other	1385.0	99.56700000000001	99.0	0.0053673992546140635	NZ_CABJDZ010000007.1	firmicutes	Blautia obeum isolate MGYG-HGUT-00212, whole genome shotgun sequence	False	True
CHI0145_000000013919	1330	0.7885485845732543	2	2	2	2	1	True	113050	fragment	False	ENG0112_000000013698	0.22176497311092275		0	0	False	False	0.9857142567634583	0					non-mobilizable	other	1330.0	99.699	100.0	0.0051540994287442845	NZ_CABJDZ010000007.1	firmicutes	Blautia obeum isolate MGYG-HGUT-00212, whole genome shotgun sequence	False	True
ENG0175_000000018750	1324	0.7885485845732543	2	2	2	2	1	True	113050	fragment	False	ENG0112_000000013698	0.22130048701451513		0	0	False	False	0.9697884917259216	0					non-mobilizable	other	1324.0	99.698	100.0	0.005130830356831218	NZ_CABJDZ010000007.1	firmicutes	Blautia obeum isolate MGYG-HGUT-00212, whole genome shotgun sequence	False	True
MAD0026_000000010891	1316	0.7885485845732543	2	2	2	2	1	True	113050	fragment	False	ENG0112_000000013698	0.22055043597722268		0	0	False	False	0.9642857313156128	0					non-mobilizable	other	1316.0	99.088	100.0	0.005099804927613795	NZ_CABJDZ010000007.1	firmicutes	Blautia obeum isolate MGYG-HGUT-00212, whole genome shotgun sequence	False	True
USA0080_01_000000034011	1228	0.7885485845732543	2	2	2	2	1	True	113050	fragment	False	ENG0112_000000013698	0.16761874376122055		0	0	False	False	1.0	0					non-mobilizable	other	1228.0	98.86	100.0	0.00475852520622215	NZ_CABJDZ010000007.1	firmicutes	Blautia obeum isolate MGYG-HGUT-00212, whole genome shotgun sequence	False	True
FIJ0084_000000006696	1967	0.7885442799067692	3	2	2	2	2	False	44009	maximal	True	FIJ0084_000000006696	1.0		0	0	False	False	0.9994916319847107	0					non-mobilizable	no_good_hit								True	False
MON0041_000000010372	4660	0.7885379576587641	6	5	2	2	4	True	63743	maximal	True	MON0041_000000010372	1.0		21	9	False	False	0.9757511019706726	0					non-mobilizable	no_good_hit	37.0	97.29700000000001	1.0	0.00021246835106853874	NZ_QFFZ01000002.1	firmicutes	Pelotomaculum propionicicum strain MGP Pmgp_2, whole genome shotgun sequence	True	True
CHI0085_000000000086	6425	0.7885363987291769	7	6	5	5	4	True	120765	maximal	True	CHI0085_000000000086	1.0		2	2	False	False	0.9998443722724915	0					non-mobilizable	no_good_hit	4202.0	93.00299999999999	69.0	0.0007795012755306211	CP022754.1	CFB group bacteria	Parabacteroides sp. CT06, complete genome	True	True
ISR0179_000000003111	8264	0.7885259290769588	13	10	5	5	10	True	123836	maximal	True	ISR0179_000000003111	0.9999866821154129	PS486|PS905|PS906	15	5	True	True	1.0	375	rep_cluster_1079	MOBB			mobilizable	plasmid	5436.0	99.98200000000001	100.0	0.6652386780905752	AP022662.1	CFB group bacteria	Bacteroides thetaiotaomicron F9-2 plasmid p2-F9-2 DNA, nearly complete genome	False	True
ISR0166_000000001731	8253	0.7885259290769588	13	10	5	5	10	True	123836	maximal	False	ISR0179_000000003111	0.999986664532992	PS486|PS905|PS906	0	0	True	True	1.0	37	rep_cluster_1079	MOBB			mobilizable	plasmid	5390.0	99.98100000000001	100.0	0.6596083231334149	AP022662.1	CFB group bacteria	Bacteroides thetaiotaomicron F9-2 plasmid p2-F9-2 DNA, nearly complete genome	False	True
ETH0001_000000002368	8250	0.7885259290769588	13	10	5	5	10	True	123836	maximal	False	ISR0179_000000003111	0.9999866597297261	PS486|PS905|PS906	0	0	True	True	1.0	20	rep_cluster_1079	MOBB			mobilizable	plasmid	4359.0	100.0	100.0	0.5334149326805385	AP022662.1	CFB group bacteria	Bacteroides thetaiotaomicron F9-2 plasmid p2-F9-2 DNA, nearly complete genome	False	True
CHI0104_000000000651	8249	0.7885259290769588	13	10	5	5	10	True	123836	maximal	False	ISR0179_000000003111	0.999888648566623	PS486|PS905|PS906	0	0	True	True	1.0	95	rep_cluster_1079	MOBB			mobilizable	plasmid	4319.0	100.0	100.0	0.5285189718482252	AP022662.1	CFB group bacteria	Bacteroides thetaiotaomicron F9-2 plasmid p2-F9-2 DNA, nearly complete genome	False	True
ISR0785_000000003080	8229	0.7885259290769588	13	10	5	5	10	True	123836	maximal	False	ISR0179_000000003111	0.999703797726908	PS486|PS905|PS906	0	0	True	True	1.0	64	rep_cluster_1079	MOBB			mobilizable	plasmid	4342.0	100.0	100.0	0.5313341493268053	AP022662.1	CFB group bacteria	Bacteroides thetaiotaomicron F9-2 plasmid p2-F9-2 DNA, nearly complete genome	False	True
ENG0178_000000001471	10438	0.7885189470046281	10	10	5	9	8	False	55482	maximal	True	ENG0178_000000001471	1.0		2	2	False	False	1.0	0					non-mobilizable	plasmid	9909.0	99.041	100.0	0.09381245086803747	CP050048.1	enterobacteria	Escherichia coli strain 90-1 plasmid pCD90-1-1, complete sequence	False	True
AST0110_000000013207	1347	0.7885156790667741	2	2	1	1	2	False	106973	maximal	True	AST0110_000000013207	1.0		23	6	False	False	0.9992576241493225	0					non-mobilizable	no_good_hit	112.0	83.036	8.0	0.0009316033740980386	NZ_VLNR01000009.1	CFB group bacteria	Aquimarina algiphila strain M91 scaffold9, whole genome shotgun sequence	True	False
ISR0070_000000005825	3444	0.7885094777309206	5	3	3	3	2	True	116834	fragment	False	ISR0101_000000006143	0.6361056512100318		0	0	False	False	0.9985482096672058	0					non-mobilizable	other	3444.0	99.913	100.0	0.0011047300811483798	FP929061.1	firmicutes	Anaerostipes hadrus draft genome	False	True
SPA0015_000000013117	1797	0.7885025775669474	3	3	3	3	1	True	116017	fragment	False	SPA0133_000000009567	0.4726468609077305		0	0	False	False	1.0	0					non-mobilizable	chromosome	1765.0	100.0	98.0	0.0008115120622711297	LR698990.1	high GC Gram+	Bifidobacterium adolescentis isolate MGYG-HGUT-02395 genome assembly, chromosome: 1	False	True
USA0026_01_000000011443	2900	0.7884981724238412	4	3	1	2	3	False	64387	fragment	False	USA0026_01_000000011443	1.0		0	0	False	False	1.0	0					non-mobilizable	no_good_hit								True	False
AST0094_000000017417	1319	0.7884898718805862	1	1	1	1	1	False	109134	maximal	True	AST0094_000000017417	1.0		2	2	False	False	0.9939348101615906	0					non-mobilizable	no_good_hit								True	False
MON0077_000000022893	1887	0.7884858483669517	3	2	2	2	1	True	59920	maximal	True	MON0077_000000022893	1.0		2	1	False	False	1.0	0					non-mobilizable	no_good_hit	525.0	72.381	27.0	0.00015415339527369304	FP929045.1	firmicutes	Faecalibacterium prausnitzii L2/6 draft genome	True	True
ENG0198_000000002184	8471	0.7884790210721752	12	6	2	3	3	False	132498	fragment	False	ISR0032_000000003111	0.9408008867881099		0	0	False	False	1.0	0					non-mobilizable	no_good_hit	3507.0	96.69200000000001	41.0	0.56694188117209	MK233418.1	viruses	Uncultured human fecal virus clone F.prausnitziiC_S03.O12_c1 sequence	True	False
FIJ0109_000000001455	16057	0.7884697699521414	23	14	8	9	12	True	124091	fragment	False	FIJ0109_000000001455	1.0		0	0	False	False	1.0	0					non-mobilizable	other	7010.0	95.36399999999999	95.0	0.001967223803183193	AP018533.1	firmicutes	Clostridiales bacterium CCNA10 DNA, complete genome	False	True
ISR0233_000000013544	1367	0.7884679306656304	2	1	1	1	1	True	83861	fragment	False	CHI0089_000000006746	0.9451985736762482		0	0	False	False	1.0	0					non-mobilizable	other	1063.0	94.63799999999999	96.0	0.00020491211923483722	NC_009614.1	CFB group bacteria	Bacteroides vulgatus ATCC 8482, complete sequence	False	True
SPA0089_000000029479	1268	0.7884679306656304	1	1	1	1	1	True	83861	fragment	False	CHI0089_000000006746	0.7267487087212073		0	0	False	False	0.9960567951202393	0					non-mobilizable	other	1113.0	94.25	96.0	0.00021459605681682387	NC_009614.1	CFB group bacteria	Bacteroides vulgatus ATCC 8482, complete sequence	False	True
ISR0121_000000016031	1600	0.7884587902943275	2	2	1	2	1	True	32202	maximal	True	ISR0121_000000016031	1.0		0	0	False	False	1.0	0					non-mobilizable	no_good_hit								True	True
CHI0003_000000010831	1228	0.7884578254114409	2	2	2	1	1	False	130049	fragment	False	ENG0005_000000004373	0.056277451506969674		0	0	False	False	0.9991856813430786	0					non-mobilizable	other	1228.0	98.208	100.0	0.0003694262031266042	FP929045.1	firmicutes	Faecalibacterium prausnitzii L2/6 draft genome	False	False
ISR0015_000000014201	1813	0.7884497023024812	3	1	1	1	1	False	43172	fragment	False	ISR0015_000000014201	1.0		0	0	False	False	0.9955874085426331	0					non-mobilizable	no_good_hit								True	False
ENG0203_000000010913	1687	0.7884497023024812	4	1	1	1	1	False	54085	maximal	True	ENG0203_000000010913	1.0		0	0	False	False	0.9638411402702332	0					non-mobilizable	no_good_hit	70.0	100.0	4.0	2.5058242255096537e-05	AP018537.1	firmicutes	Erysipelotrichaceae bacterium GAM147 DNA, complete genome	True	False
ENG0032_000000003565	5075	0.7884431619014546	6	6	6	6	4	False	120094	maximal	False	ISR0079_000000004336	0.5237188919273302		0	0	False	False	0.9998029470443726	0					non-mobilizable	chromosome	5075.0	99.941	100.0	0.0011270070787772174	CP036491.1	CFB group bacteria	Bacteroides sp. A1C1 chromosome, complete genome	False	False
SPA0035_000000003248	4899	0.7884431619014546	7	6	6	6	4	False	120094	maximal	False	ISR0079_000000004336	0.4588395556858074		0	0	False	False	1.0	0					non-mobilizable	chromosome	4899.0	99.816	100.0	0.0010879149924814368	CP036491.1	CFB group bacteria	Bacteroides sp. A1C1 chromosome, complete genome	False	False
SPA0153_000000003372	4737	0.7884431619014546	6	6	6	6	4	False	120094	maximal	False	ISR0079_000000004336	0.31945844162424486		0	0	False	False	1.0	0					non-mobilizable	chromosome	4737.0	97.931	100.0	0.0010519325039591843	CP036491.1	CFB group bacteria	Bacteroides sp. A1C1 chromosome, complete genome	False	False
ISR0158_000000003675	4572	0.7884431619014546	7	6	6	6	4	False	120094	maximal	False	ISR0079_000000004336	0.26715972432761387		0	0	False	False	0.9995625615119934	0					non-mobilizable	other	4553.0	98.682	99.0	0.01113171180338134	NZ_CZAF01000006.1	CFB group bacteria	Bacteroides uniformis strain 2789STDY5834847, whole genome shotgun sequence	False	False
ISR0167_000000006970	4443	0.7884431619014546	6	6	6	6	4	False	120094	maximal	False	ISR0079_000000004336	0.20348376108759916		0	0	False	False	1.0	0					non-mobilizable	chromosome	4443.0	99.73	100.0	0.0009866309507150963	CP036491.1	CFB group bacteria	Bacteroides sp. A1C1 chromosome, complete genome	False	False
MAD0097_000000025780	1612	0.7884241267563865	3	3	3	3	1	False	124850	maximal	True	MAD0097_000000025780	1.0		0	0	False	False	0.9633995294570923	0					non-mobilizable	no_good_hit	241.0	85.477	15.0	0.005382910390374089	NZ_BFBT01000006.1	firmicutes	Lawsonibacter asaccharolyticus strain 3BBH22, whole genome shotgun sequence	True	False
USA0125_01_000000002964	8845	0.7884223719085341	10	8	7	8	3	True	125257	fragment	False	SPA0139_000000002006	0.08205536228748943		0	0	False	False	1.0	0					non-mobilizable	no_good_hit	629.0	72.01899999999999	7.0	0.010779421736182347	NZ_QSOD01000010.1	firmicutes	Ruminococcus bromii strain TM10-21 TM10-21.Scaf10, whole genome shotgun sequence	True	True
ISR0267_000000010312	1712	0.7884062849548551	3	2	2	2	1	True	127826	fragment	False	ISR0085_000000014249	0.9138349785537384		0	0	False	False	1.0	0					non-mobilizable	no_good_hit	224.0	90.625	13.0	8.658028826965217e-05	NZ_LT629939.1	firmicutes	Phocea massiliensis strain Marseille-P2769T, whole genome shotgun sequence	True	True
ISR0250_000000003292	3248	0.7884046425641126	3	3	3	3	3	False	122772	fragment	False	MON0084_000000007784	0.8046836820183573		0	0	False	False	1.0	0					non-mobilizable	chromosome	3249.0	99.969	100.0	0.0014235224818378166	CP048001.1	high GC Gram+	Bifidobacterium longum strain CACC 517 chromosome, complete genome	False	False
MAD0034_000000006332	2443	0.7884003524013483	3	3	2	3	2	False	121353	maximal	True	MAD0034_000000006332	1.0		0	0	False	False	0.9881293773651123	0					non-mobilizable	chromosome	2081.0	99.279	98.0	0.0006552958082186514	LR699012.1	firmicutes	Anaerostipes hadrus isolate MGYG-HGUT-02528 genome assembly, chromosome: 1	False	False
CHI0177_000000006444	2516	0.7883912433893717	3	3	3	2	3	False	99139	maximal	True	CHI0177_000000006444	1.0		0	0	False	False	0.9996025562286377	0					non-mobilizable	no_good_hit	568.0	86.09200000000001	23.0	0.00449770346942992	NZ_QRUP01000011.1	firmicutes	Holdemania filiformis strain AF24-29 AF24-29.Scaf11, whole genome shotgun sequence	True	False
ENG0042_000000012395	2091	0.7883881809169598	2	2	2	2	2	False	107671	fragment	False	ENG0042_000000012395	1.0		0	0	False	False	1.0	0					non-mobilizable	other	2091.0	96.796	100.0	0.019722935225728523	NZ_WAJR01000007.1	actinobacteria	Ellagibacter isourolithinifaciens strain DSM 104140 DSM104140T_contig_007, whole genome shotgun sequence	False	False
CHI0023_000000008326	1624	0.7883671040366721	2	1	1	1	1	False	89067	fragment	False	CHI0023_000000008326	0.9395479616998573		0	0	False	False	0.9981527328491211	0					non-mobilizable	other	1625.0	98.523	100.0	0.013050085633648798	NZ_CYXX01000010.1	firmicutes	Roseburia inulinivorans strain 2789STDY5608887, whole genome shotgun sequence	False	False
ISR0220_000000003721	2657	0.7883639470117522	2	2	2	2	2	False	27994	maximal	True	ISR0220_000000003721	1.0		1	1	False	False	0.9894617795944214	0					non-mobilizable	no_good_hit	117.0	100.0	4.0	3.2995133217850364e-05	NZ_LT907978.1	firmicutes	Anaerobutyricum hallii isolate EH1 chromosome I	True	False
FIJ0142_000000023220	1561	0.7883635309297583	3	2	2	1	1	False	47939	fragment	False	FIJ0036_000000024410	0.7667115921922752		0	0	False	False	1.0	0					non-mobilizable	other	1561.0	96.477	100.0	0.0630659767141009	NZ_CABKPS010000058.1	firmicutes	Phascolarctobacterium succinatutens isolate MGYG-HGUT-01365, whole genome shotgun sequence	False	False
ENG0024_000000000604	30728	0.7883330332905364	24	13	8	12	5	True	117627	fragment	False	ENG0024_000000000604	1.0		0	0	False	False	1.0	0					non-mobilizable	no_good_hit	5155.0	92.396	25.0	0.18020224640470275	NZ_CABIYV010000018.1	firmicutes	Gemmiger formicilis isolate MGYG-HGUT-00084, whole genome shotgun sequence	True	True
CAN0016_000000017762	2733	0.7883257044410036	4	3	2	3	1	False	92934	fragment	False	CAN0016_000000017762	1.0		0	0	False	False	1.0	0					non-mobilizable	no_good_hit	491.0	75.56	18.0	0.00013658153833529026	AP018533.1	firmicutes	Clostridiales bacterium CCNA10 DNA, complete genome	True	False
SPA0128_000000019284	1924	0.7883228690132159	3	3	3	3	2	True	116017	fragment	False	SPA0133_000000009567	0.611298382958285		0	0	False	False	1.0	0					non-mobilizable	other	1924.0	99.844	100.0	0.0008728126353131913	CP007443.1	high GC Gram+	Bifidobacterium adolescentis strain 22L, complete genome	False	True
ENG0090_000000000065	66050	0.7883117104174822	70	46	17	18	41	True	129873	maximal	True	ENG0090_000000000065	1.0		1	1	False	False	1.0	0					non-mobilizable	no_good_hit	12981.0	97.72	87.0	0.0035699536927422597	CP001726.1	actinobacteria	Eggerthella lenta DSM 2243, complete genome	True	True
MON0087_000000014085	3449	0.7883096846665876	3	3	2	2	3	False	65307	maximal	True	MON0087_000000014085	1.0		90	10	False	False	0.9817338585853577	0					non-mobilizable	no_good_hit	1063.0	72.625	30.0	0.00015339824108324227	NZ_VFPO01000001.1	high GC Gram+	Actinomadura hallensis strain DSM 45043 Ga0197561_11, whole genome shotgun sequence	True	False
ETH0004_000000020742	1381	0.7883052520188055	2	2	1	2	1	False	52854	maximal	True	ETH0004_000000020742	1.0		17	6	False	False	0.9978276491165161	0					non-mobilizable	no_good_hit	50.0	88.0	4.0	0.00011462796062529552	NZ_BIMD01000001.1	firmicutes	Paenibacillus humicus NBRC 102415 PHU01S_CON000001, whole genome shotgun sequence	True	False
ISR0256_000000009460	1885	0.7882977776439678	2	2	2	2	2	False	115980	fragment	False	ISR0021_000000012496	0.9448688800116258		0	0	False	False	0.9952254891395569	0					non-mobilizable	no_good_hit	1071.0	90.476	57.0	0.0002420895541298668	LR215981.1	firmicutes	Ruthenibacterium lactatiformans isolate Ruthenibacterium lactatiformans 82B1 genome assembly, chromosome: 1	True	False
SPA0098_000000005753	5973	0.7882927102740307	7	7	7	7	6	False	120094	maximal	False	ISR0079_000000004336	0.965129462942473		0	0	False	False	1.0	0					non-mobilizable	other	5980.0	98.06	99.0	0.0012627555950168146	AP019724.1	CFB group bacteria	Bacteroides uniformis NBRC 113350 DNA, complete genome	False	False
FIJ0009_000000001732	16842	0.7882910932496764	15	10	6	8	9	True	51374	maximal	True	FIJ0009_000000001732	1.0		1	1	False	False	0.9998812675476074	0					non-mobilizable	no_good_hit	1034.0	96.615	7.0	0.0008647940902667551	NZ_LR130816.1	firmicutes	Intestinimonas timonensis strain GD4, whole genome shotgun sequence	True	True
ISR0176_000000003658	8145	0.7882833390671714	7	3	2	3	1	True	111346	fragment	False	ISR0080_000000002743	0.7537366210516103		0	0	False	True	1.0	0					non-mobilizable	no_good_hit	469.0	81.023	9.0	0.001895532369702664	NZ_CABIYV010000005.1	firmicutes	Gemmiger formicilis isolate MGYG-HGUT-00084, whole genome shotgun sequence	True	True
USA0069_01_000000009640	6348	0.7882833390671714	5	3	2	3	1	True	111339	fragment	False	USA0069_01_000000009640	1.0		0	0	False	True	1.0	0					non-mobilizable	no_good_hit	262.0	89.695	4.0	0.0010667498184473868	NZ_CABIYV010000005.1	firmicutes	Gemmiger formicilis isolate MGYG-HGUT-00084, whole genome shotgun sequence	True	True
MAD0046_000000004022	5714	0.7882833390671714	6	3	2	3	1	True	111340	fragment	False	MAD0091_000000002101	0.9782472729342455		0	0	False	True	0.9998250007629395	0					non-mobilizable	no_good_hit	464.0	81.681	8.0	0.001895532369702664	NZ_CABIYV010000005.1	firmicutes	Gemmiger formicilis isolate MGYG-HGUT-00084, whole genome shotgun sequence	True	True
USA0034_01_000000010062	5655	0.7882833390671714	3	3	2	3	1	True	111336	fragment	False	USA0034_01_000000010062	1.0		0	0	False	False	0.9992926716804504	0					non-mobilizable	no_good_hit	262.0	89.695	5.0	0.0010667498184473868	NZ_CABIYV010000005.1	firmicutes	Gemmiger formicilis isolate MGYG-HGUT-00084, whole genome shotgun sequence	True	True
FIJ0107_000000011998	2196	0.7882714891508896	6	2	1	2	1	False	42280	fragment	False	FIJ0107_000000011998	1.0		0	0	False	False	1.0	0					non-mobilizable	no_good_hit								True	False
ISR0785_000000009246	3537	0.788270260206417	5	5	3	4	5	False	126998	fragment	False	ISR0123_000000005389	0.9558985667034179		0	0	False	False	0.9997172951698303	0					non-mobilizable	chromosome	2668.0	95.015	99.0	0.0011775593481963959	CP040348.1	actinobacteria	Collinsella aerofaciens strain P10wA7 chromosome, complete genome	False	False
ENG0086_000000006642	3748	0.7882688668045561	4	3	3	3	1	False	87362	fragment	False	ENG0086_000000006642	1.0		0	0	False	False	0.9997332096099854	0					non-mobilizable	other	3748.0	98.10600000000001	100.0	0.0007247458886358799	NC_009614.1	CFB group bacteria	Bacteroides vulgatus ATCC 8482, complete sequence	False	False
ISR0353_000000003965	7644	0.7882636842599141	7	5	2	5	3	True	25609	maximal	True	ISR0353_000000003965	1.0		4	2	False	False	1.0	0					non-mobilizable	no_good_hit	288.0	79.167	4.0	0.00016194464533245714	CP040016.1	e-proteobacteria	Campylobacter jejuni subsp. jejuni strain 9090 chromosome, complete genome	True	True
CHI0149_000000006048	2273	0.7882623253190777	2	2	2	1	1	False	101923	fragment	False	CHI0149_000000006048	1.0		0	0	False	False	1.0	0					non-mobilizable	chromosome	2268.0	99.515	99.0	0.0004405537400678472	CP036550.1	CFB group bacteria	Bacteroides fragilis strain DCMOUH0042B chromosome, complete genome	False	False
DEN0071_000000023278	1811	0.7882581776264698	3	3	3	2	1	False	70436	maximal	True	DEN0071_000000023278	1.0		1	1	False	False	1.0	0					non-mobilizable	other	672.0	99.554	100.0	0.0002941661288964956	NZ_LN869529.1	firmicutes	Intestinimonas massiliensis strain GD2, whole genome shotgun sequence	False	False
ENG0084_000000010924	2540	0.7882572904859381	4	3	3	2	2	False	131668	fragment	False	DEN0028_000000005326	0.4076851797773118		0	0	False	False	0.9964566826820374	0					non-mobilizable	no_good_hit	917.0	86.15	36.0	0.000260011439361679	NZ_BFBT01000001.1	firmicutes	Lawsonibacter asaccharolyticus strain 3BBH22, whole genome shotgun sequence	True	False
ISR0288_000000001189	15179	0.7882491228418895	24	19	6	10	13	True	111297	fragment	False	ISR0288_000000001189	1.0		0	0	False	False	0.9982870817184448	0					non-mobilizable	other	14977.0	100.0	99.0	0.0035901047737174415	AP023322.1	CFB group bacteria	Coprobacter sp. 2CBH44 DNA, complete genome	False	True
ISR0356_000000006071	2950	0.7882465867579199	3	2	0	1	1	True	126242	maximal	True	ISR0356_000000006071	1.0	PS261|PS950	1	1	False	True	0.9976271390914917	0					non-mobilizable	no_good_hit	1209.0	95.699	62.0	0.6612992781787895	LN853316.1		Uncultured prokaryote from Rat gut metagenome metamobilome, plasmid pRGRH0698	True	True
DEN0082_000000011115	3478	0.7882449014806391	4	2	1	2	2	False	69301	maximal	True	DEN0082_000000011115	1.0		1	1	False	False	0.9997124671936035	0					non-mobilizable	no_good_hit	2596.0	99.961	75.0	0.001139731524051629	NZ_UFSX01000001.1	CFB group bacteria	Bacteroides eggerthii strain NCTC11155, whole genome shotgun sequence	True	False
FIJ0040_000000010172	2417	0.7882285002644659	3	3	3	2	1	False	48700	maximal	True	FIJ0040_000000010172	1.0		10	1	False	False	0.9975175857543945	0					non-mobilizable	no_good_hit	2124.0	99.529	88.0	0.00039909413339143354	CP025541.3	enterobacteria	Klebsiella pneumoniae strain 2N3 chromosome, complete genome	True	False
AST0089_000000004913	4004	0.7882210255722156	4	4	3	4	2	False	127574	fragment	False	MAD0004_000000002298	0.8875866688984604		0	0	False	False	1.0	0					non-mobilizable	chromosome	4040.0	84.604	100.0	0.001719036019143089	CP024960.1	actinobacteria	Collinsella aerofaciens strain C11 chromosome, complete genome	False	False
CHI0107_000000003306	3866	0.7882209219779271	4	4	0	3	4	False	117806	maximal	True	CHI0107_000000003306	1.0	PS794	0	0	False	True	0.9997413158416748	0					non-mobilizable	no_good_hit	1606.0	99.564	82.0	0.00048359607109888604	AP019738.1	CFB group bacteria	Alistipes onderdonkii subsp. vulgaris 5NYCFAH2 DNA, complete genome	True	True
SPA0022_000000005646	2393	0.7882046664836546	4	4	3	3	3	True	131621	fragment	False	SPA0022_000000005646	0.9686954252272503		0	0	False	False	0.9962390065193176	0					non-mobilizable	other	2393.0	99.499	100.0	0.055188962207558485	NZ_JAAITI010000028.1	firmicutes	Blautia luti strain MSK.16.34 NODE_28_length_43342_cov_222.027, whole genome shotgun sequence	False	True
CAN0006_000000034438	1301	0.7882041629400351	1	1	1	1	1	False	95531	maximal	True	CAN0006_000000034438	1.0		20	6	False	False	1.0	0					non-mobilizable	no_good_hit	728.0	73.077	55.0	0.017657808949916032	NZ_OBJM01000026.1	firmicutes	Clostridium cadaveris strain LH052 isolate Clostridium cadaveris, whole genome shotgun sequence	True	False
FIJ0054_000000002159	10341	0.7882004538178418	12	5	3	5	2	False	52890	fragment	False	FIJ0149_000000001707	0.9722705225587993		0	0	False	False	0.9998065829277039	0					non-mobilizable	no_good_hit								True	False
AST0148_000000005306	6308	0.7881925977282096	8	5	2	3	2	False	105190	fragment	False	AST0148_000000005306	1.0		0	0	False	False	0.9998414516448975	0					non-mobilizable	no_good_hit	2381.0	91.516	75.0	0.19055690072639225	NZ_BHVZ01000005.1	firmicutes	Anaerotignum faecicola strain KCTC 15736 Contigs05, whole genome shotgun sequence	True	False
FIJ0022_000000002453	8612	0.7881873085862241	11	11	2	3	10	True	132544	fragment	False	CHI0126_000000000854	0.002946929029219557		0	0	False	False	1.0	0					non-mobilizable	plasmid	8643.0	92.04	99.0	0.11662836284980398	CP018939.1	CFB group bacteria	Bacteroides fragilis strain Q1F2 plasmid Q1F2-p2, complete sequence	False	True
MON0075_000000001453	9303	0.7881868686499747	11	5	5	5	5	False	33512	maximal	True	MON0075_000000001453	1.0	PS104	1	1	False	True	1.0	0					non-mobilizable	no_good_hit	1675.0	89.493	23.0	0.0004504627517866418	FP929043.1	firmicutes	Eubacterium rectale M104/1 draft genome	True	True
ENG0091_000000010267	2323	0.7881820666008817	2	2	2	2	1	False	61189	maximal	True	ENG0091_000000010267	1.0		0	0	False	False	0.9758932590484619	0					non-mobilizable	no_good_hit	1469.0	92.78399999999999	63.0	0.01187438027276126	NZ_CYZO01000004.1	firmicutes	[Ruminococcus] torques strain 2789STDY5834841, whole genome shotgun sequence	True	False
ISR0003_000000005010	4871	0.7881708634566187	7	6	5	6	5	False	132492	fragment	False	ISR0054_000000002543	0.39704945756925536		0	0	False	False	1.0	0					non-mobilizable	no_good_hit	2141.0	99.44	86.0	0.0005989446818610162	CP060633.1	firmicutes	Lachnospiraceae bacterium sunii NSJ-8 chromosome, complete genome	True	False
SPA0014_000000004233	4717	0.7881708634566187	7	6	5	6	5	False	132492	fragment	False	ISR0054_000000002543	0.39800593512992444		0	0	False	False	1.0	0					non-mobilizable	no_good_hit	2141.0	99.113	86.0	0.0005989446818610162	CP060633.1	firmicutes	Lachnospiraceae bacterium sunii NSJ-8 chromosome, complete genome	True	False
ISR0392_000000026836	1314	0.7881692121694979	2	2	2	2	2	False	113552	maximal	True	ISR0392_000000026836	1.0		0	0	False	False	0.9977169036865234	0					non-mobilizable	no_good_hit	1148.0	95.47	87.0	0.0003210231542498064	CP060633.1	firmicutes	Lachnospiraceae bacterium sunii NSJ-8 chromosome, complete genome	True	False
AST0149_000000002323	11170	0.7881649933800733	15	6	4	5	4	True	114866	maximal	True	AST0149_000000002323	1.0		2	2	False	False	1.0	0					non-mobilizable	no_good_hit	1810.0	99.779	16.0	0.0004891279219580042	FP929043.1	firmicutes	Eubacterium rectale M104/1 draft genome	True	True
USA0050_01_000000001115	12353	0.7881606518423826	16	12	8	12	7	False	122871	fragment	False	USA0050_01_000000001115	1.0		0	0	False	False	1.0	0					non-mobilizable	no_good_hit	426.0	77.465	3.0	0.10403916768665851	NZ_AAXG02000027.1	firmicutes	Pseudoflavonifractor capillosus ATCC 29799 B_capillosus-2.0.1_Cont251, whole genome shotgun sequence	True	False
FIJ0122_000000001120	14811	0.7881575738006894	18	9	8	9	6	True	87280	maximal	True	FIJ0122_000000001120	1.0		2	1	False	False	1.0	0					non-mobilizable	no_good_hit	1513.0	94.514	16.0	0.00039933534806063604	CP042464.1	CFB group bacteria	Prevotella copri strain YF2 chromosome	True	True
CAN0007_000000007987	5360	0.7881544521980659	7	6	5	5	5	False	129738	maximal	True	CAN0007_000000007987	1.0	PS1061	2	2	False	True	1.0	0					non-mobilizable	no_good_hit	1963.0	98.01299999999999	84.0	0.000525515224666468	CP040518.1	firmicutes	Blautia sp. SC05B48 chromosome, complete genome	True	True
FIJ0088_000000013132	2117	0.7881495222804441	3	1	1	1	1	False	43664	maximal	True	FIJ0088_000000013132	1.0		6	3	False	False	0.9910250306129456	0					non-mobilizable	no_good_hit	1070.0	84.67299999999999	50.0	0.00018913914668380768	CP046176.1	CFB group bacteria	Phocaeicola dorei strain DSM 17855 chromosome, complete genome	True	False
CHI0065_000000010925	1250	0.7881495222804441	2	1	1	1	1	False	85231	maximal	True	CHI0065_000000010925	1.0		1	1	False	False	0.9927999973297119	0					non-mobilizable	no_good_hit	777.0	78.893	62.0	0.00013669925169158657	CP046176.1	CFB group bacteria	Phocaeicola dorei strain DSM 17855 chromosome, complete genome	True	False
CHI0069_000000003049	3176	0.7881473074966916	4	4	4	4	2	False	85068	maximal	True	CHI0069_000000003049	1.0	PS409	9	4	False	True	1.0	0					non-mobilizable	chromosome	3159.0	99.87299999999999	100.0	0.0010629643105861887	NZ_CP030777.1	firmicutes	Faecalibacterium prausnitzii strain APC918/95b chromosome, complete genome	False	True
AST0087_000000010321	3424	0.7881383878725442	4	2	0	0	2	False	130000	backbone	True	AST0087_000000010321	0.809408276100066	PS1072	194	8	False	True	1.0	0					non-mobilizable	no_good_hit	978.0	97.137	51.0	0.190625	NZ_CYXL01000010.1	firmicutes	Blautia hydrogenotrophica strain 2789STDY5608857, whole genome shotgun sequence	True	True
ENG0142_000000009539	3246	0.7881383878725442	5	2	0	0	2	False	130000	backbone	False	AST0087_000000010321	0.7456434463142972	PS1072	0	0	True	True	1.0	25					non-mobilizable	no_good_hit	962.0	97.193	48.0	0.1875	NZ_CYXL01000010.1	firmicutes	Blautia hydrogenotrophica strain 2789STDY5608857, whole genome shotgun sequence	True	True
SPA0089_000000003129	10117	0.7881344101775146	7	1	1	1	1	False	5443	maximal	True	SPA0089_000000003129	1.0		1	1	False	False	0.9987150430679321	0					non-mobilizable	no_good_hit								True	False
ENG0017_000000017820	1136	0.7881290272737115	3	2	0	1	1	True	66663	fragment	False	ENG0017_000000017820	1.0		0	0	False	False	0.9885563254356384	0					non-mobilizable	other	1168.0	78.938	100.0	0.009505061404014529	NZ_RQSP01000004.1	high GC Gram+	Bifidobacterium jacchi strain MRM 9.3 sequence004, whole genome shotgun sequence	False	True
ISR0059_000000008155	2059	0.7881261822881909	4	3	3	2	2	False	35452	maximal	True	ISR0059_000000008155	1.0		2	1	False	False	1.0	0					non-mobilizable	no_good_hit	1457.0	98.21600000000001	71.0	0.009724170172978027	NZ_JAAITI010000005.1	firmicutes	Blautia luti strain MSK.16.34 NODE_5_length_149730_cov_194.171, whole genome shotgun sequence	True	False
MAD0024_000000005375	2401	0.788126122368359	2	2	2	2	1	False	19201	fragment	False	MAD0024_000000005375	1.0		0	0	False	False	0.9991670250892639	0					non-mobilizable	no_good_hit	48.0	93.75	2.0	0.00014971105765871866	NZ_SMMX01000004.1	firmicutes	Extibacter muris strain DSM 28560 NODE_4_length_300579_cov_69.745460, whole genome shotgun sequence	True	False
MAD0035_000000002171	10274	0.7881203425879942	12	6	6	6	6	False	18793	maximal	True	MAD0035_000000002171	1.0		2	1	False	False	1.0	0					non-mobilizable	no_good_hit								True	False
USA0116_01_000000013425	1850	0.7881180718152803	2	2	2	2	2	True	1451	fragment	False	USA0116_01_000000013425	1.0		0	0	False	False	1.0	0					non-mobilizable	other	1850.0	99.135	100.0	0.0005098350742817846	NZ_UYXI01000001.1	CFB group bacteria	Alistipes senegalensis isolate Alistipes senegalensis 81E7, whole genome shotgun sequence	False	True
SPA0125_000000005136	7020	0.7881119343755769	6	3	1	3	1	False	98558	maximal	True	SPA0125_000000005136	1.0	PS550	1	1	False	True	0.997863233089447	0					non-mobilizable	no_good_hit	39.0	97.436	1.0	1.2248096146265474e-05	CP048437.1	firmicutes	Faecalibacterium prausnitzii A2-165 strain JCM 31915 chromosome, complete genome	True	True
SPA0023_000000015876	1751	0.7880899562895564	4	2	1	1	2	False	74295	maximal	True	SPA0023_000000015876	1.0		0	0	False	False	0.9640205502510071	0					non-mobilizable	no_good_hit	1446.0	97.71799999999999	82.0	0.005228255785706775	NZ_CYZN01000001.1	firmicutes	Blautia wexlerae strain 2789STDY5834863, whole genome shotgun sequence	True	False
FIJ0161_000000014277	1267	0.7880877768588754	1	1	1	1	1	False	39261	fragment	False	MAD0003_000000019346	0.6965284637022027		0	0	False	False	1.0	0					non-mobilizable	no_good_hit	984.0	73.171	77.0	0.027060236253455834	NZ_CABMOJ010000037.1	CFB group bacteria	Paraprevotella clara isolate MGYG-HGUT-02540, whole genome shotgun sequence	True	False
ENG0069_000000000626	27114	0.788084667959034	23	18	12	14	13	False	123941	fragment	False	ISR0048_000000000428	0.9399365711512297		0	0	False	False	1.0	0					non-mobilizable	no_good_hit	9452.0	99.355	61.0	0.001795053145845361	NZ_LT707006.1	CFB group bacteria	Bacteroides bouchesdurhonensis strain Marseille-P2653T, whole genome shotgun sequence	True	False
CHI0124_000000012281	1178	0.78808432194475	1	1	1	1	1	False	81661	fragment	False	CHI0124_000000012281	1.0		0	0	False	False	1.0	0					non-mobilizable	no_good_hit	791.0	76.865	66.0	0.00011899467992049552	NZ_CP012937.1	CFB group bacteria	Bacteroides thetaiotaomicron strain 7330 chromosome, complete genome	True	False
FIJ0141_000000002235	13597	0.7880787717428048	14	6	5	4	6	False	82538	maximal	True	FIJ0141_000000002235	1.0		1	1	False	False	1.0	0					non-mobilizable	no_good_hit	48.0	100.0	0.0	1.581992482506361e-05	NZ_CP030777.1	firmicutes	Faecalibacterium prausnitzii strain APC918/95b chromosome, complete genome	True	False
AST0047_000000001219	13775	0.7880782973316734	20	10	4	10	5	True	115484	fragment	False	AST0047_000000001219	1.0		0	0	False	False	0.9997096061706543	0					non-mobilizable	no_good_hit	88.0	92.045	1.0	0.0013626136831764743	NZ_PYLP01000013.1	firmicutes	Faecalibacillus faecis strain SNUG30370 scaffold_12, whole genome shotgun sequence	True	True
SPA0030_000000004948	5898	0.7880688772066231	8	6	3	3	4	False	115729	maximal	True	SPA0030_000000004948	1.0		15	4	False	False	0.999830424785614	0					non-mobilizable	other	2905.0	99.725	90.0	0.02246312889796803	NZ_CYYV01000013.1	firmicutes	Fusicatenibacter saccharivorans strain 2789STDY5608849, whole genome shotgun sequence	False	False
CHI0028_000000011617	1277	0.7880684213342911	2	1	1	1	1	False	99071	fragment	False	ENG0180_000000013457	0.7221474557607603		0	0	False	False	0.9960845708847046	0					non-mobilizable	no_good_hit	167.0	73.653	13.0	7.105294321466322e-05	NZ_CP009215.1	high GC Gram+	Corynebacterium ureicelerivorans strain IMMIB RIV-2301 chromosome, complete genome	True	False
MAD0053_000000004283	2779	0.7880679178368145	3	3	3	2	2	False	113756	fragment	False	ISR0059_000000003816	0.1515950262075097		0	0	False	False	0.999640166759491	0					non-mobilizable	chromosome	2522.0	93.735	91.0	0.0007027804187630897	CP060633.1	firmicutes	Lachnospiraceae bacterium sunii NSJ-8 chromosome, complete genome	False	False
CAN0012_000000007433	7477	0.7880629328247897	10	9	5	7	6	False	119725	fragment	False	ENG0005_000000002953	0.5139238976655819		0	0	False	False	0.999866247177124	0					non-mobilizable	chromosome	7496.0	99.626	100.0	0.0015132292461537747	CP040468.1	CFB group bacteria	Parabacteroides distasonis strain CavFT-hAR46 chromosome, complete genome	False	False
MON0098_000000002748	7067	0.7880579351693601	10	8	7	8	6	False	121734	fragment	False	MON0098_000000002748	0.9939246658566221		0	0	False	False	0.9995754957199097	0					non-mobilizable	no_good_hit	2102.0	76.87899999999999	37.0	0.0007118389057490331	CP044227.1	firmicutes	Flintibacter sp. KGMB00164 chromosome, complete genome	True	False
ISR0145_000000006098	5337	0.7880566954188885	5	2	1	0	2	False	128632	maximal	True	ISR0145_000000006098	1.0	PS1037	1	1	False	True	1.0	0					non-mobilizable	no_good_hit	637.0	99.529	14.0	0.07777913660266601	CP021613.1	other sequences	Unidentified plasmid plasmid FA1-2_2758, complete sequence	True	True
CHI0109_000000001453	9493	0.7880551419180145	11	6	4	5	5	True	82854	maximal	True	CHI0109_000000001453	1.0		1	1	False	False	0.9973664879798889	0					non-mobilizable	no_good_hit	28.0	100.0	0.0	4.936466307383335e-07	LR812588.1	bony fishes	Danio rerio strain Nadia (NA) genome assembly, chromosome: 20	True	True
ENG0135_000000003373	5650	0.7880515132519961	7	7	6	7	7	False	104536	fragment	False	ENG0135_000000003373	0.9868145232375406		0	0	False	False	0.9943363070487976	0					non-mobilizable	other	5650.0	98.991	100.0	0.022586965213914435	NZ_DS499671.1	CFB group bacteria	Bacteroides stercoris ATCC 43183 Scfld_02_10, whole genome shotgun sequence	False	False
MON0076_000000029961	1603	0.7880442543000986	3	2	2	2	2	False	10281	fragment	False	MON0076_000000029961	1.0		0	0	False	False	1.0	0					non-mobilizable	no_good_hit	545.0	85.87200000000001	34.0	0.08774485996438401	MK233418.1	viruses	Uncultured human fecal virus clone F.prausnitziiC_S03.O12_c1 sequence	True	False
USA0051_01_000000011296	1798	0.7880409521447933	2	2	2	2	2	False	86638	fragment	False	CHI0134_000000008218	0.732021246252844		0	0	False	False	1.0	0					non-mobilizable	other	1798.0	99.666	100.0	0.0033161283417328384	NZ_SPHG01000003.1	CFB group bacteria	Alistipes shahii strain BSD2780061688st1_A10 NODE_3_length_541897_cov_58.3569, whole genome shotgun sequence	False	False
ENG0024_000000020315	1231	0.7880324938634548	2	2	2	2	2	False	66209	maximal	True	ENG0024_000000020315	1.0		62	8	False	False	0.9975629448890686	0					non-mobilizable	no_good_hit	36.0	94.444	3.0	8.728893407374889e-05	NZ_VUNZ01000004.1	CFB group bacteria	Chryseobacterium sediminis strain IMT-174 Chryseobacteium.sediminis-2_scaffold4, whole genome shotgun sequence	True	False
MAD0112_000000009105	3032	0.7880284861601754	4	2	2	2	2	False	14462	fragment	False	MAD0112_000000009105	1.0		0	0	False	False	0.9996702075004578	0					non-mobilizable	no_good_hit								True	False
CHI0132_000000004796	6943	0.788026166328045	6	6	5	4	3	False	116987	maximal	True	CHI0132_000000004796	1.0		1	1	False	False	0.9984156489372253	0					non-mobilizable	no_good_hit	2015.0	96.52600000000001	29.0	0.00730215475202042	NZ_CYZN01000001.1	firmicutes	Blautia wexlerae strain 2789STDY5834863, whole genome shotgun sequence	True	False
ISR0062_000000015555	2371	0.7880252793117963	5	4	4	3	3	False	93842	fragment	False	ISR0062_000000015555	0.9862867869204534		0	0	False	False	1.0	0					non-mobilizable	other	2371.0	98.60799999999999	100.0	0.019756319270125344	NZ_JAAIPV010000009.1	firmicutes	Blautia faecis strain MSK.11.45 NODE_9_length_119911_cov_106.193, whole genome shotgun sequence	False	False
DEN0018_000000019234	2015	0.788025277572475	2	2	1	2	1	False	75105	fragment	False	ISR0080_000000015411	0.9728419010669254		0	0	False	False	0.9965260624885559	0					non-mobilizable	no_good_hit	596.0	71.477	29.0	0.00015222585697908313	NZ_CP030775.1	firmicutes	Clostridium butyricum strain S-45-5 chromosome 1, complete sequence	True	False
SPA0016_000000007578	4270	0.7880243573687361	6	4	4	4	3	False	116380	fragment	False	MON0060_000000006725	0.5389398084667756		0	0	False	False	0.99906325340271	0					non-mobilizable	other	2394.0	91.27	96.0	0.0005793553831627998	AP018536.1	firmicutes	Lachnospiraceae bacterium GAM79 DNA, complete genome	False	False
AST0052_000000001977	9079	0.7880236502791357	17	8	7	7	5	True	114630	fragment	False	ISR0196_000000001523	0.7150675561567416		0	0	False	False	1.0	0					non-mobilizable	plasmid	5789.0	98.635	99.0	0.07998837740234943	CP021583.1	other sequences	Unidentified plasmid plasmid GF1-2_000127F, complete sequence	False	True
DEN0010_000000021262	2127	0.7880218638522697	3	2	1	2	1	False	75961	maximal	True	DEN0010_000000021262	1.0		27	6	False	False	0.9971791505813599	0					non-mobilizable	no_good_hit	117.0	83.76100000000001	6.0	0.0025544471603796436	NZ_SUNH01000024.1	a-proteobacteria	Paracoccus hibiscisoli strain CCTCC AB2016182 Scaffold22_1, whole genome shotgun sequence	True	False
ENG0095_000000012816	2162	0.7880192900040485	2	2	1	2	1	False	60964	maximal	True	ENG0095_000000012816	1.0		1	1	False	False	1.0	0					non-mobilizable	chromosome	1245.0	99.92	100.0	0.00018660239784081226	LR607363.1	enterobacteria	Klebsiella grimontii strain 4928STDY7387762 genome assembly, chromosome: 1	False	False
ISR0258_000000011999	2086	0.7880134177704614	3	2	2	2	2	True	28617	fragment	False	ISR0258_000000011999	1.0		0	0	False	False	1.0	0					non-mobilizable	no_good_hit	618.0	99.676	30.0	0.002879772978674744	NZ_CYYV01000008.1	firmicutes	Fusicatenibacter saccharivorans strain 2789STDY5608849, whole genome shotgun sequence	True	True
FIJ0058_000000018436	2167	0.7880119381070255	3	2	2	2	2	False	47342	maximal	True	FIJ0058_000000018436	1.0		25	1	False	False	0.9976926445960999	0					non-mobilizable	no_good_hit	719.0	91.794	37.0	0.00024100140797330942	NZ_CP030777.1	firmicutes	Faecalibacterium prausnitzii strain APC918/95b chromosome, complete genome	True	False
MAD0112_000000026083	1120	0.7880100844425004	2	2	2	2	2	False	14415	fragment	False	MAD0112_000000026083	1.0		0	0	False	False	0.9598214030265808	0					non-mobilizable	chromosome	1121.0	86.708	99.0	0.0003889949291234508	CP023819.1	firmicutes	Faecalibacterium prausnitzii strain Indica chromosome, complete genome	False	False
FIJ0099_000000009954	2240	0.7879887328548143	4	4	4	3	3	False	48143	maximal	False	FIJ0034_000000011936	0.9778589853826312		0	0	False	False	0.9955357313156128	0					non-mobilizable	no_good_hit	1898.0	77.766	82.0	0.0005061622276978352	FP929043.1	firmicutes	Eubacterium rectale M104/1 draft genome	True	False
USA0034_01_000000039006	1321	0.7879856518475065	3	2	2	1	1	False	106466	fragment	False	ENG0043_000000020193	0.34759780130213397		0	0	False	False	1.0	0					non-mobilizable	chromosome	1321.0	99.84899999999999	100.0	0.0002887895190407462	CP022412.2	CFB group bacteria	Bacteroides caccae strain ATCC 43185 chromosome, complete genome	False	False
ISR0388_000000026750	1319	0.7879856518475065	2	2	2	1	1	False	106466	fragment	False	ENG0043_000000020193	0.446319348239173		0	0	False	False	0.9492039680480957	0					non-mobilizable	chromosome	1319.0	99.848	100.0	0.0002883519591634118	CP022412.2	CFB group bacteria	Bacteroides caccae strain ATCC 43185 chromosome, complete genome	False	False
USA0024_01_000000009124	2587	0.7879790807521886	3	3	2	3	2	False	86898	fragment	False	USA0024_01_000000009124	1.0		0	0	False	False	0.9853111505508423	0					non-mobilizable	no_good_hit	39.0	100.0	2.0	8.375615497533602e-05	NZ_WBKJ01000002.1	CFB group bacteria	Butyricimonas faecihominis strain CCUG 65562 contig_0000002, whole genome shotgun sequence	True	False
FIJ0011_000000004289	9335	0.7879786523601011	11	6	5	5	4	False	121516	fragment	False	FIJ0011_000000004289	1.0		0	0	False	False	1.0	0					non-mobilizable	no_good_hit	1294.0	78.207	14.0	0.0073230642088106335	NZ_SLUK01000006.1	firmicutes	Harryflintia acetispora strain DSM 100433 Ga0244721_106, whole genome shotgun sequence	True	False
ENG0090_000000008326	2698	0.7879784851229801	3	3	3	3	3	False	61256	maximal	True	ENG0090_000000008326	1.0		2	2	False	False	0.9966641664505005	0					non-mobilizable	no_good_hit	688.0	88.37200000000001	49.0	0.0017096196096368559	NZ_FCOU01000012.1	actinobacteria	Collinsella ihuae strain GD8, whole genome shotgun sequence	True	False
USA0056_01_000000007822	2518	0.7879713296416644	3	2	0	2	0	False	1016	maximal	True	USA0056_01_000000007822	1.0		2	2	False	False	1.0	0					non-mobilizable	no_good_hit	969.0	97.626	38.0	0.17196660152780247	NZ_VJZV01000063.1	CFB group bacteria	Bacteroides koreensis strain JCM 31393 Scaffold62_1, whole genome shotgun sequence	True	False
FIJ0157_000000002387	8297	0.7879702530168412	8	6	4	3	4	False	41625	fragment	False	FIJ0157_000000002387	1.0		0	0	False	False	0.9997589588165283	0					non-mobilizable	no_good_hit	724.0	98.619	13.0	0.0002020738599549784	CP060633.1	firmicutes	Lachnospiraceae bacterium sunii NSJ-8 chromosome, complete genome	True	False
MON0105_000000050209	1050	0.7879687110323763	2	2	2	2	1	False	8679	fragment	False	MON0105_000000050209	1.0		0	0	False	False	1.0	0					non-mobilizable	chromosome	1031.0	73.42399999999999	97.0	0.0003573170131414044	CP060490.1	firmicutes	Oscillibacter sp. NSJ-62 chromosome	False	False
FIJ0119_000000004402	3833	0.7879673951472724	6	3	2	2	2	False	115425	fragment	False	FIJ0095_000000006419	0.9286934931274682		0	0	False	False	1.0	0					non-mobilizable	no_good_hit	1000.0	73.0	28.0	0.0002619554521012322	CP042464.1	CFB group bacteria	Prevotella copri strain YF2 chromosome	True	False
ETH0003_000000011262	3191	0.7879673951472724	6	3	2	2	2	False	115421	fragment	False	MAD0112_000000007920	0.6075090939966936		0	0	False	False	1.0	0					non-mobilizable	no_good_hit	1004.0	72.908	32.0	0.0002619554521012322	CP042464.1	CFB group bacteria	Prevotella copri strain YF2 chromosome	True	False
MAD0058_000000005517	2727	0.7879673951472724	5	3	2	2	2	False	39939	fragment	False	MAD0058_000000005517	0.9808279513764505		0	0	False	False	0.9996333122253418	0					non-mobilizable	no_good_hit	1000.0	73.0	39.0	0.0002619554521012322	CP042464.1	CFB group bacteria	Prevotella copri strain YF2 chromosome	True	False
FIJ0098_000000013572	1740	0.7879637498381473	2	2	1	2	2	False	42857	maximal	True	FIJ0098_000000013572	1.0		1	1	False	False	0.998275876045227	0					non-mobilizable	no_good_hit	129.0	96.899	7.0	6.80113273669013e-05	CP017245.1	bacteria	Candidatus Melainabacteria bacterium MEL.A1 chromosome, complete genome	True	False
FIJ0083_000000008296	4110	0.7879483715603963	4	3	3	3	2	False	44130	maximal	True	FIJ0083_000000008296	1.0		1	1	False	False	0.9978102445602417	0					non-mobilizable	no_good_hit	854.0	73.30199999999999	21.0	0.01868248627589871	NZ_QOHO01000086.1	firmicutes	Clostridium indicum strain PI-S10-A1B AIB_contig_86, whole genome shotgun sequence	True	False
FIJ0036_000000016839	2379	0.7879395207075445	3	3	2	2	1	True	47958	maximal	True	FIJ0036_000000016839	1.0		1	1	False	False	0.9936948418617249	0					non-mobilizable	no_good_hit	1125.0	97.51100000000001	47.0	0.026752987099538248	NZ_CYXX01000031.1	firmicutes	Roseburia inulinivorans strain 2789STDY5608887, whole genome shotgun sequence	True	True
DEN0010_000000038229	1236	0.787934313813198	2	2	2	1	1	False	75840	fragment	False	ISR0818_000000013808	0.6543364183788093		0	0	False	False	1.0	0					non-mobilizable	no_good_hit								True	False
ISR0839_000000016645	1295	0.7879280076855553	2	2	2	2	2	False	20820	fragment	False	ISR0839_000000016645	1.0		0	0	False	False	1.0	0					non-mobilizable	no_good_hit	163.0	74.847	13.0	0.00016056999355725367	NZ_PEQT01000002.1	a-proteobacteria	Agrobacterium rosae strain B20.3 NODE_2_length_1002678_cov_41.5274, whole genome shotgun sequence	True	False
MAD0029_000000001515	2378	0.7879277397788453	4	4	3	4	3	False	101091	maximal	True	MAD0029_000000001515	1.0		285	12	False	False	1.0	0					non-mobilizable	chromosome	1497.0	82.365	97.0	0.00039426696354951236	CP042464.1	CFB group bacteria	Prevotella copri strain YF2 chromosome	False	False
ISR0049_000000001673	12918	0.7879259130745606	14	7	5	7	4	True	36015	maximal	True	ISR0049_000000001673	1.0		1	1	False	False	0.9996903538703918	0					non-mobilizable	no_good_hit	215.0	75.34899999999999	2.0	7.138731512307823e-05	NZ_AQGK01000001.1	CFB group bacteria	Pedobacter heparinus DSM 2366 ctg7180000000005_quiver, whole genome shotgun sequence	True	True
AUS0002_000000011300	3070	0.7879240352219202	6	6	5	4	2	False	103025	maximal	True	AUS0002_000000011300	1.0		1	1	False	False	1.0	0					non-mobilizable	no_good_hit	2207.0	96.874	84.0	0.003817639746390989	NZ_LT556036.1	CFB group bacteria	Prevotella lascolaii strain khD1, whole genome shotgun sequence	True	False
FIJ0158_000000016608	1136	0.787922851628233	2	2	2	2	2	False	69062	fragment	False	FIJ0033_000000034638	0.9959227441437455		0	0	False	False	1.0	0					non-mobilizable	other	1136.0	99.736	100.0	0.0002782769191239009	AP018536.1	firmicutes	Lachnospiraceae bacterium GAM79 DNA, complete genome	False	False
DEN0083_000000027776	1136	0.787922851628233	2	2	2	2	2	False	69062	fragment	False	FIJ0033_000000034638	0.9953410105777186		0	0	False	False	1.0	0					non-mobilizable	other	1136.0	99.56	100.0	0.0002782769191239009	AP018536.1	firmicutes	Lachnospiraceae bacterium GAM79 DNA, complete genome	False	False
ISR0045_000000015006	1724	0.7879123668643976	3	1	1	1	1	False	36595	fragment	False	ISR0045_000000015006	1.0		0	0	False	False	0.9924594163894653	0					non-mobilizable	no_good_hit								True	False
ISR0201_000000021902	1347	0.7879123668643976	1	1	1	1	1	False	36593	fragment	False	ISR0201_000000021902	0.9943365695792881		0	0	False	False	0.9651076197624207	0					non-mobilizable	no_good_hit								True	False
ISR0038_000000028961	1236	0.7879123668643976	2	1	1	1	1	False	36593	fragment	False	ISR0201_000000021902	0.9536005939123979		0	0	False	False	1.0	0					non-mobilizable	no_good_hit								True	False
SPA0047_000000009149	4317	0.7879063072927032	5	2	2	2	2	False	6685	fragment	False	SPA0047_000000009149	1.0		0	0	False	False	1.0	0					non-mobilizable	no_good_hit								True	False
ENG0109_000000018226	1342	0.7878863840338799	2	2	2	2	0	True	59853	maximal	True	ENG0109_000000018226	1.0		5	3	False	False	0.9992548227310181	0					non-mobilizable	no_good_hit								True	True
MON0081_000000032664	1641	0.7878861859314882	4	3	2	2	2	False	9975	fragment	False	MON0081_000000032664	1.0		0	0	False	False	0.9987812042236328	0					non-mobilizable	no_good_hit	819.0	94.01700000000001	50.0	0.032908235104799455	NZ_WNAJ01000037.1	firmicutes	Roseburia intestinalis strain BIOML-A1 scaffold37_size24857, whole genome shotgun sequence	True	False
DEN0043_000000005306	1626	0.7878747743974012	2	2	2	2	2	False	88978	fragment	False	DEN0043_000000005306	1.0		0	0	False	False	0.990774929523468	0					non-mobilizable	other	1623.0	99.69200000000001	99.0	0.09397101449275362	NZ_SPGG01000042.1	CFB group bacteria	Parabacteroides merdae strain 1001175st1_A1 NODE_42_length_17250_cov_37.8378, whole genome shotgun sequence	False	False
FIJ0001_000000012572	1628	0.7878576901449861	3	3	3	3	2	False	52561	fragment	False	FIJ0001_000000012572	0.9827810266406758		0	0	False	False	0.9883292317390442	0					non-mobilizable	no_good_hit	92.0	82.609	6.0	4.265530203034498e-05	NZ_FTNV01000001.1	a-proteobacteria	Roseovarius nanhaiticus strain DSM 29590, whole genome shotgun sequence	True	False
AUS0022_000000006309	5621	0.7878555829467537	8	4	3	2	4	False	99406	fragment	False	AUS0022_000000006309	1.0		0	0	False	False	0.9998220801353455	0					non-mobilizable	no_good_hit	620.0	75.32300000000001	11.0	0.0001956979714926765	NZ_CP022413.2	firmicutes	Blautia hansenii DSM 20583 chromosome, complete genome	True	False
CHI0135_000000005444	3733	0.7878548288866118	4	4	4	4	2	False	116679	backbone	False	ISR0777_000000004015	0.8500515174799678	PS782	0	0	False	True	1.0	0					non-mobilizable	chromosome	3425.0	97.51799999999999	92.0	0.000483286256208337	NZ_CP012801.1	CFB group bacteria	Bacteroides cellulosilyticus strain WH2 chromosome, complete genome	False	True
DEN0065_000000012791	2660	0.7878468117694306	4	4	2	2	3	True	84438	fragment	False	DEN0065_000000012791	1.0		0	0	False	False	1.0	0					non-mobilizable	other	2660.0	99.887	100.0	0.0008533096798500178	NZ_KB905472.1	CFB group bacteria	Bacteroides massiliensis B84634 = Timone 84634 = DSM 17679 = JCM 13223 strain DSM 17679 aczJl-supercont1.1, whole genome shotgun sequence	False	True
ISR0113_000000007313	2144	0.7878457037950803	4	3	2	2	2	False	113073	fragment	False	ISR0095_000000014989	0.6228474784747847		0	0	False	False	1.0	0					non-mobilizable	other	2155.0	86.079	99.0	0.012166972898484153	NZ_JAAIUL010000004.1	firmicutes	Blautia massiliensis strain MSK.16.77 NODE_4_length_174160_cov_277.49, whole genome shotgun sequence	False	False
MON0099_000000007114	4065	0.7878370770308504	9	3	3	3	3	True	110407	fragment	False	MON0099_000000007114	1.0		0	0	False	False	1.0	0					non-mobilizable	no_good_hit	2193.0	98.76899999999999	70.0	0.012625709908187129	NZ_CYXX01000004.1	firmicutes	Roseburia inulinivorans strain 2789STDY5608887, whole genome shotgun sequence	True	True
DEN0028_000000013820	2142	0.7878210784177776	3	2	2	1	1	False	81002	maximal	True	DEN0028_000000013820	1.0		1	1	False	False	1.0	0					non-mobilizable	no_good_hit	1715.0	93.994	86.0	0.0003140546624077671	NZ_LR699004.1	CFB group bacteria	Phocaeicola dorei isolate MGYG-HGUT-02478 chromosome 1	True	False
FIJ0145_000000007326	2021	0.7878204020122938	4	2	1	2	1	False	42911	fragment	False	FIJ0145_000000007326	0.969242501270971		0	0	False	False	0.991588294506073	0					non-mobilizable	no_good_hit	108.0	87.037	5.0	0.0016193095019859456	NZ_CYXX01000022.1	firmicutes	Roseburia inulinivorans strain 2789STDY5608887, whole genome shotgun sequence	True	False
ISR0170_000000023371	1992	0.7878204020122938	4	2	1	2	1	False	30052	fragment	False	ISR0170_000000023371	1.0		0	0	False	False	0.9979919791221619	0					non-mobilizable	no_good_hit								True	False
FIJ0097_000000016091	1967	0.7878204020122938	2	2	1	2	1	False	42911	fragment	False	FIJ0145_000000007326	0.9604156358238496		0	0	False	False	0.9964413046836853	0					non-mobilizable	no_good_hit	30.0	100.0	2.0	2.9036033717843843e-05	NZ_FPBK01000001.1	CFB group bacteria	Pustulibacterium marinum strain CGMCC 1.12333, whole genome shotgun sequence	True	False
ENG0204_000000013625	1937	0.7878140350156949	2	2	2	2	2	False	131871	maximal	False	ISR0170_000000022890	0.9641734843509436		0	0	False	False	1.0	0					non-mobilizable	other	1564.0	97.762	100.0	0.009059241527609532	NZ_JAAIPV010000003.1	firmicutes	Blautia faecis strain MSK.11.45 NODE_3_length_172531_cov_112.997, whole genome shotgun sequence	False	False
MON0032_000000002447	7186	0.7878082018639816	7	3	1	3	2	False	101196	backbone	False	MON0047_000000004415	0.9829029266580944	PS585	0	0	False	True	0.9998608231544495	0					non-mobilizable	no_good_hit	151.0	88.742	11.0	4.001356192992345e-05	CP042464.1	CFB group bacteria	Prevotella copri strain YF2 chromosome	True	True
MON0080_000000009123	4584	0.7878082018639816	6	3	1	3	2	False	101192	fragment	False	MON0038_000000004872	0.7750881838910512		0	0	False	False	0.9997818470001221	0					non-mobilizable	no_good_hit	160.0	92.5	8.0	4.2414375645718854e-05	CP042464.1	CFB group bacteria	Prevotella copri strain YF2 chromosome	True	False
ENG0104_000000004391	6081	0.7878051658913101	10	5	2	5	0	True	94260	fragment	False	ENG0104_000000004391	1.0		0	0	False	False	0.9998355507850647	0					non-mobilizable	other	5252.0	100.0	100.0	0.0014061767337334326	CP003274.1	CFB group bacteria	Alistipes finegoldii DSM 17242, complete genome	False	True
ISR0057_000000005198	3867	0.7877942467493181	5	5	5	5	5	False	118976	fragment	False	AST0093_000000004458	0.7270074325697153		0	0	False	False	0.9992241859436035	0					non-mobilizable	other	3676.0	92.492	95.0	0.05765544977534798	NZ_QRYH01000011.1	firmicutes	Holdemanella biformis strain AF15-5 AF15-5.Scaf11, whole genome shotgun sequence	False	False
ISR0383_000000008494	1725	0.7877936420866064	2	2	2	2	2	False	56310	maximal	True	ISR0383_000000008494	1.0		21	7	False	False	0.9976811408996582	0					non-mobilizable	other	1531.0	98.89	100.0	0.0006355013482597232	NZ_AP019697.1	firmicutes	Dialister hominis strain 5BBH33	False	False
MON0080_000000035937	1561	0.7877818564331481	2	2	2	2	1	False	10041	maximal	True	MON0080_000000035937	1.0		0	0	False	False	1.0	0					non-mobilizable	no_good_hit	939.0	97.444	60.0	0.00025335149965431176	FP929043.1	firmicutes	Eubacterium rectale M104/1 draft genome	True	False
ISR0385_000000014486	1606	0.787781378064413	3	3	2	2	2	False	68416	fragment	False	ISR0385_000000014486	1.0		0	0	False	False	1.0	0					non-mobilizable	other	1606.0	99.626	100.0	0.006523806814024762	NZ_QRHR01000005.1	firmicutes	Eubacterium ventriosum strain AM23-22 AM23-22.Scaf5, whole genome shotgun sequence	False	False
MON0096_000000027961	1366	0.7877787331849478	3	2	2	2	1	False	9263	fragment	False	MON0096_000000027961	1.0		0	0	False	False	1.0	0					non-mobilizable	no_good_hit								True	False
CHI0132_000000018640	1640	0.7877713752820218	2	2	2	2	1	False	91709	fragment	False	CHI0132_000000018640	0.9946272666218938		0	0	False	False	0.9993902444839478	0					non-mobilizable	no_good_hit	76.0	98.684	5.0	1.696889398106543e-05	LR215981.1	firmicutes	Ruthenibacterium lactatiformans isolate Ruthenibacterium lactatiformans 82B1 genome assembly, chromosome: 1	True	False
MON0044_000000023996	2212	0.7877712902227025	3	3	3	2	2	False	11629	maximal	True	MON0044_000000023996	1.0		1	1	False	False	1.0	0					non-mobilizable	no_good_hit	826.0	96.61	45.0	0.011809332951617521	NZ_JH379471.1	CFB group bacteria	Prevotella stercorea DSM 18206 Scfld1440, whole genome shotgun sequence	True	False
ISR0846_000000008814	1257	0.7877699610874045	3	1	1	1	1	False	20657	fragment	False	ISR0846_000000008814	1.0		0	0	False	False	1.0	0					non-mobilizable	other	1257.0	99.682	100.0	0.005088275090948866	NZ_GL882614.1	CFB group bacteria	Bacteroides fluxus YIT 12057 Scfld13, whole genome shotgun sequence	False	False
DEN0031_000000008841	3660	0.7877578562454262	4	2	2	2	2	False	73810	maximal	True	DEN0031_000000008841	1.0		0	0	False	False	1.0	0					non-mobilizable	no_good_hit	614.0	71.661	16.0	0.00014114352558678483	CP029329.1	firmicutes	Clostridium beijerinckii isolate WB53 chromosome, complete genome	True	False
ISR0171_000000009959	2690	0.7877514993320444	2	2	2	2	2	True	30002	maximal	True	ISR0171_000000009959	1.0		5	2	False	False	0.9832713603973389	0					non-mobilizable	no_good_hit	880.0	93.86399999999999	33.0	0.00029863291355987083	FP929044.1	firmicutes	Eubacterium siraeum 70/3 draft genome	True	True
MON0036_000000010570	2121	0.7877458958499338	3	3	3	3	3	False	98025	fragment	False	MON0036_000000010570	1.0		0	0	False	False	1.0	0					non-mobilizable	other	2121.0	99.24600000000001	100.0	0.00045673393869251724	NC_000913.3	enterobacteria	Escherichia coli str. K-12 substr. MG1655, complete genome	False	False
ISR0117_000000010524	2549	0.7877429824793752	5	3	1	3	1	True	53825	fragment	False	ISR0117_000000010524	1.0		0	0	False	False	1.0	0					non-mobilizable	no_good_hit	170.0	75.882	6.0	2.538312557841992e-05	CP053229.1	firmicutes	Enterocloster bolteae strain CBBP-2 chromosome, complete genome	True	True
MON0093_000000020658	2134	0.7877414094627874	4	2	2	1	2	False	28354	fragment	False	ISR0212_000000016354	0.9840277777777778		0	0	False	False	0.9953139424324036	0					non-mobilizable	no_good_hit	37.0	97.29700000000001	2.0	1.521637044761067e-05	NZ_CP026999.1	high GC Gram+	Bifidobacterium longum strain 51A chromosome, complete genome	True	False
ISR0780_000000004552	2538	0.787736120859538	4	4	3	3	4	True	78774	fragment	False	ISR0780_000000004552	1.0		0	0	False	False	1.0	0					non-mobilizable	other	1103.0	98.368	100.0	0.010977167491617435	NZ_SPGG01000016.1	CFB group bacteria	Parabacteroides merdae strain 1001175st1_A1 NODE_16_length_100208_cov_48.2665, whole genome shotgun sequence	False	True
ITA0006_000000007763	3307	0.7877340875451098	4	3	2	2	3	False	86755	maximal	False	MON0033_000000019291	0.9537091121495327		0	0	False	False	0.9996976256370544	0					non-mobilizable	no_good_hit	2611.0	98.81299999999999	79.0	0.0009202703831956513	FP929059.1	firmicutes	Eubacterium siraeum V10Sc8a draft genome	True	False
DEN0083_000000007229	3712	0.7877325440153119	4	2	2	2	1	False	81377	fragment	False	DEN0083_000000007229	1.0		0	0	False	False	0.9994612336158752	0					non-mobilizable	no_good_hit	33.0	96.97	1.0	1.05958756216385e-05	CP054846.1	firmicutes	Listeria monocytogenes strain BfR-LI-00752 chromosome	True	False
USA0083_01_000000009584	3181	0.7877325440153119	2	2	2	2	1	False	501	fragment	False	USA0083_01_000000009584	1.0		0	0	False	False	0.9996856451034546	0					non-mobilizable	no_good_hit	33.0	96.97	1.0	1.05958756216385e-05	CP054846.1	firmicutes	Listeria monocytogenes strain BfR-LI-00752 chromosome	True	False
AST0113_000000013855	2719	0.7877325440153119	4	2	2	2	1	False	106621	fragment	False	AST0113_000000013855	1.0		0	0	False	False	0.9882309436798096	0					non-mobilizable	no_good_hit	33.0	96.97	1.0	1.05958756216385e-05	CP054846.1	firmicutes	Listeria monocytogenes strain BfR-LI-00752 chromosome	True	False
FIJ0154_000000010173	3458	0.7877272933699263	6	3	2	3	1	False	89701	fragment	False	MON0057_000000006014	0.9237132352941176		0	0	False	False	1.0	0					non-mobilizable	no_good_hit	56.0	92.85700000000001	2.0	0.0002497026268716347	NZ_VZBY01000022.1	CFB group bacteria	Prevotella copri strain BVe41210 NODE_2_length_220262_cov_26.1487_ID_3, whole genome shotgun sequence	True	False
FIJ0108_000000006579	3351	0.7877272933699263	5	3	2	3	1	False	78564	fragment	False	ISR0372_000000004099	0.6284261090703588		0	0	False	False	1.0	0					non-mobilizable	no_good_hit	78.0	100.0	2.0	0.03993775933609958	NZ_VZBY01000063.1	CFB group bacteria	Prevotella copri strain BVe41210 NODE_67_length_1928_cov_60.7112_ID_133, whole genome shotgun sequence	True	False
SPA0063_000000014724	1215	0.7877270690358804	2	1	1	1	1	False	6115	fragment	False	SPA0063_000000014724	1.0		0	0	False	False	0.9925925731658936	0					non-mobilizable	no_good_hit	39.0	100.0	3.0	0.0012480294272201786	NZ_JAAITI010000040.1	firmicutes	Blautia luti strain MSK.16.34 NODE_40_length_30448_cov_138.152, whole genome shotgun sequence	True	False
ISR0033_000000018270	1726	0.7877259619809662	3	3	2	2	1	False	110611	fragment	False	ISR0362_000000010416	0.17387223504593605		0	0	False	False	1.0	0					non-mobilizable	other	1723.0	95.473	99.0	0.06923603009212696	NZ_WNAJ01000037.1	firmicutes	Roseburia intestinalis strain BIOML-A1 scaffold37_size24857, whole genome shotgun sequence	False	False
MON0053_000000010369	3396	0.7877228680599385	4	4	4	4	3	False	11189	maximal	True	MON0053_000000010369	1.0		17	4	False	False	0.996760904788971	0					non-mobilizable	no_good_hit								True	False
CAN0006_000000032208	1395	0.787715750250915	3	2	2	2	1	False	95546	fragment	False	ISR0395_000000026452	0.7783156226330569		0	0	False	False	0.9935483932495117	0					non-mobilizable	other	1395.0	99.785	100.0	0.00022395157248062514	AP022660.1	CFB group bacteria	Bacteroides thetaiotaomicron F9-2 DNA, nearly complete genome	False	False
USA0080_01_000000022389	1905	0.7877102284328368	3	2	2	2	1	False	605	maximal	True	USA0080_01_000000022389	1.0		1	1	False	False	0.9937008023262024	0					non-mobilizable	no_good_hit	841.0	99.64299999999999	44.0	0.006754203285437455	NZ_CYXX01000010.1	firmicutes	Roseburia inulinivorans strain 2789STDY5608887, whole genome shotgun sequence	True	False
CHI0147_000000005694	3373	0.7877082785169179	3	2	2	2	2	False	96247	fragment	False	CAN0004_000000008153	0.4776315789473684		0	0	False	False	1.0	0					non-mobilizable	no_good_hit	1776.0	80.518	52.0	0.0028545998867222267	CP021633.1	other sequences	Unidentified plasmid plasmid apr38_000029F, complete sequence	True	False
ISR0776_000000017504	1349	0.7876999977513046	4	2	1	2	1	False	78242	fragment	False	ISR0022_000000017797	0.400295460906837		0	0	False	False	0.9992586970329285	0					non-mobilizable	no_good_hit	1076.0	88.755	79.0	0.00032155434795371905	FP929045.1	firmicutes	Faecalibacterium prausnitzii L2/6 draft genome	True	False
SPA0056_000000025676	1395	0.7876872381322585	3	1	1	1	1	True	113473	backbone	False	FIJ0063_000000016502	0.04700998076727151	PS730	0	0	False	True	1.0	0					non-mobilizable	other	1395.0	90.251	100.0	0.00041729805829948934	FP929045.1	firmicutes	Faecalibacterium prausnitzii L2/6 draft genome	False	True
ISR0167_000000022277	1238	0.7876787258956741	2	2	2	2	2	False	30160	fragment	False	ISR0284_000000011474	0.718036503138805		0	0	False	False	0.9612277746200562	0					non-mobilizable	other	1143.0	98.163	93.0	0.00034081216735312416	FP929042.1	firmicutes	Eubacterium rectale DSM 17629 draft genome	False	False
ISR0279_000000019661	1175	0.7876787258956741	3	2	2	2	2	False	26211	fragment	False	ISR0279_000000019661	1.0		0	0	False	False	1.0	0					non-mobilizable	other	1049.0	97.99799999999999	94.0	0.00031330802753164395	FP929042.1	firmicutes	Eubacterium rectale DSM 17629 draft genome	False	False
ISR0167_000000005052	6096	0.7876696076447451	5	1	1	1	1	False	89080	fragment	False	ISR0167_000000005052	1.0		0	0	False	False	0.9970472455024719	0					non-mobilizable	no_good_hit	2809.0	90.24600000000001	56.0	0.0007783905671170946	FP929062.1	firmicutes	Clostridiales sp. SS3/4 draft genome	True	False
USA0023_01_000000007060	4542	0.7876696076447451	2	1	1	1	1	False	119548	fragment	False	AST0026_000000006277	0.9483529890199268		0	0	False	False	1.0	0					non-mobilizable	no_good_hit	1698.0	94.641	39.0	0.013484284416284062	NZ_CYXX01000010.1	firmicutes	Roseburia inulinivorans strain 2789STDY5608887, whole genome shotgun sequence	True	False
FIJ0048_000000025008	1369	0.7876696076447451	2	1	1	1	1	False	89067	fragment	False	CHI0023_000000008326	0.27232443887872076		0	0	False	False	1.0	0					non-mobilizable	other	1371.0	98.906	100.0	0.011015783929820612	NZ_CYXX01000010.1	firmicutes	Roseburia inulinivorans strain 2789STDY5608887, whole genome shotgun sequence	False	False
ISR0792_000000004586	2965	0.7876557673092974	3	2	2	2	1	False	110048	fragment	False	ISR0792_000000004586	1.0		0	0	False	False	0.9986509084701538	0					non-mobilizable	no_good_hit	1536.0	95.898	87.0	0.024414795877606456	NZ_CYXV01000018.1	firmicutes	Roseburia faecis strain 2789STDY5608863, whole genome shotgun sequence	True	False
ISR0271_000000014492	1330	0.7876557673092974	2	2	2	2	1	False	49512	fragment	False	ISR0271_000000014492	1.0		0	0	False	False	0.9939849376678467	0					non-mobilizable	other	1305.0	98.008	99.0	0.020835663497643205	NZ_CYXV01000018.1	firmicutes	Roseburia faecis strain 2789STDY5608863, whole genome shotgun sequence	False	False
FIJ0021_000000040237	1185	0.7876557673092974	2	2	2	2	1	False	49511	fragment	False	FIJ0021_000000040237	1.0		0	0	False	False	1.0	0					non-mobilizable	other	1185.0	98.31200000000001	100.0	0.01891827115123432	NZ_CYXV01000018.1	firmicutes	Roseburia faecis strain 2789STDY5608863, whole genome shotgun sequence	False	False
ISR0194_000000000102	83550	0.7876515939486555	106	25	14	21	7	True	52241	maximal	True	ISR0194_000000000102	1.0		1	1	False	False	1.0	0					non-mobilizable	no_good_hit	1543.0	93.454	4.0	0.0006411948541198435	CP047129.1	high GC Gram+	Bifidobacterium adolescentis strain ZJ2 chromosome, complete genome	True	True
FIJ0124_000000004910	5156	0.7876513173698519	5	3	2	3	1	False	57919	maximal	True	FIJ0124_000000004910	1.0		17	5	False	False	0.9967028498649597	0					non-mobilizable	no_good_hit	911.0	99.671	21.0	0.00017624766399215678	NC_009614.1	CFB group bacteria	Bacteroides vulgatus ATCC 8482, complete sequence	True	False
SPA0108_000000011526	2568	0.7876493395542988	3	3	3	3	3	False	4688	maximal	True	SPA0108_000000011526	1.0		9	5	False	False	1.0	0					non-mobilizable	no_good_hit	1847.0	75.365	71.0	0.000589197888299297	CP048437.1	firmicutes	Faecalibacterium prausnitzii A2-165 strain JCM 31915 chromosome, complete genome	True	False
MON0022_000000012768	2307	0.7876476752033584	3	3	3	3	2	True	74463	maximal	True	MON0022_000000012768	1.0		1	1	False	False	1.0	0					non-mobilizable	no_good_hit	1411.0	98.866	61.0	0.16819754264583084	NZ_QEKJ01000032.1	firmicutes	Agathobaculum butyriciproducens strain DSM 100391 Ga0215719_132, whole genome shotgun sequence	True	True
USA0031_01_000000005497	5575	0.7876456028395495	8	3	1	2	2	False	118352	fragment	False	USA0031_01_000000005497	1.0		0	0	False	False	1.0	0					non-mobilizable	no_good_hit	1962.0	92.20200000000001	44.0	0.0025295207597600894	NZ_FMIZ01000006.1	firmicutes	Massilioclostridium coli strain Marseille-P2976T, whole genome shotgun sequence	True	False
FIJ0022_000000019307	1329	0.7876434269033886	2	1	1	1	1	False	49454	maximal	True	FIJ0022_000000019307	1.0		65	11	False	False	0.9992475509643555	0					non-mobilizable	no_good_hit								True	False
ISR0100_000000007899	1829	0.7876410872109005	2	2	2	2	1	False	71072	maximal	True	ISR0100_000000007899	0.9852231604342582		218	12	False	False	0.9759431481361389	0					non-mobilizable	no_good_hit	747.0	78.179	40.0	0.0002511113972973074	CP060632.1	firmicutes	Lachnospiraceae bacterium NSJ-4 chromosome, complete genome	True	False
ENG0199_000000004662	5058	0.7876392991119695	8	6	5	6	4	True	107710	maximal	True	ENG0199_000000004662	1.0		2	1	False	False	1.0	0					non-mobilizable	no_good_hit	89.0	85.39299999999999	2.0	2.7873417089710594e-05	NZ_LGBR01000001.1	CFB group bacteria	Polaribacter dokdonensis DSW-5 contig1, whole genome shotgun sequence	True	True
SPA0130_000000027223	1243	0.7876390893506321	3	2	2	2	2	False	35559	fragment	False	ISR0057_000000017404	0.9616576297443842		0	0	False	False	0.9943684339523315	0					non-mobilizable	chromosome	1246.0	86.758	100.0	0.0004325651496793929	CP023819.1	firmicutes	Faecalibacterium prausnitzii strain Indica chromosome, complete genome	False	False
USA0047_01_000000008052	4283	0.7876308147632881	3	3	2	3	2	False	104643	fragment	False	USA0047_01_000000008052	1.0		0	0	False	False	0.9997665286064148	0					non-mobilizable	no_good_hit								True	False
ENG0066_000000017783	1219	0.7876267071628675	1	1	1	1	1	False	62714	maximal	True	ENG0066_000000017783	1.0		69	8	False	False	0.9860541224479675	0					non-mobilizable	other	1219.0	99.59	100.0	0.009254334645250505	NZ_OLMR01000007.1	firmicutes	Pseudoruminococcus massiliensis strain Marseille-P3876, whole genome shotgun sequence	False	False
ENG0124_000000003829	7492	0.7876249919537354	12	3	2	3	1	False	64353	maximal	True	ENG0124_000000003829	1.0		1	1	False	False	1.0	0					non-mobilizable	no_good_hit	1009.0	77.205	13.0	0.00029527835982792706	LR698981.1	firmicutes	Clostridiales bacterium isolate MGYG-HGUT-02340 genome assembly, chromosome: 1	True	False
MON0069_000000047270	1138	0.787611990101361	2	2	2	2	2	False	10460	fragment	False	MON0069_000000047270	0.9954914337240757		0	0	False	False	1.0	0					non-mobilizable	no_good_hit								True	False
FIJ0039_000000009761	2425	0.7876092372618819	4	2	2	2	2	False	47570	fragment	False	FIJ0039_000000009761	1.0		0	0	False	False	1.0	0					non-mobilizable	no_good_hit	1516.0	84.76299999999999	62.0	0.004823582812829644	NZ_CABJDZ010000006.1	firmicutes	Blautia obeum isolate MGYG-HGUT-00212, whole genome shotgun sequence	True	False
MON0033_000000046314	1280	0.7876050945088071	1	1	1	1	1	False	12272	fragment	False	MON0033_000000046314	1.0		0	0	False	False	0.95703125	0					non-mobilizable	other	1280.0	86.016	100.0	0.0020491770447310194	NZ_DS483532.1	firmicutes	Coprococcus eutactus ATCC 27759 Scfld_02_12, whole genome shotgun sequence	False	False
MON0037_000000067259	1154	0.7876039198647363	2	2	1	2	2	False	12026	fragment	False	MON0037_000000067259	1.0		0	0	False	False	1.0	0					non-mobilizable	chromosome	1155.0	96.104	100.0	0.00040866584059978266	CP060490.1	firmicutes	Oscillibacter sp. NSJ-62 chromosome	False	False
ISR0271_000000009777	1828	0.7876038396072741	3	2	2	1	1	False	61360	fragment	False	ISR0271_000000009777	1.0		0	0	False	False	0.9983588457107544	0					non-mobilizable	no_good_hit	744.0	92.60799999999999	41.0	0.8619489559164734	GQ879420.1		Uncultured organism clone VC1C785TF genomic sequence	True	False
ISR0103_000000024679	1236	0.7876038396072741	3	2	2	1	1	False	33009	fragment	False	ISR0103_000000024679	1.0		0	0	False	False	1.0	0					non-mobilizable	no_good_hit								True	False
ENG0091_000000002162	9535	0.7876016688803295	7	5	4	4	4	False	61203	maximal	True	ENG0091_000000002162	1.0		1	1	False	False	0.9983219504356384	0					non-mobilizable	no_good_hit	56.0	92.85700000000001	1.0	0.00025570334692435364	NZ_SRJD01000005.1	firmicutes	Sporolactobacillus shoreae strain BK92 NODE_5_length_215093_cov_127.579, whole genome shotgun sequence	True	False
MON0007_000000018166	3190	0.7875998420082776	5	3	3	3	3	False	13988	maximal	True	MON0007_000000018166	1.0		6	1	False	False	0.9852664470672607	0					non-mobilizable	no_good_hit	856.0	76.051	26.0	0.00025177219314661636	AP018532.1	firmicutes	Oscillibacter sp. PEA192 DNA, complete genome	True	False
ENG0209_000000007629	2461	0.7875969215187865	4	3	3	2	2	False	121332	fragment	False	SPA0114_000000018546	0.7927098872872791		0	0	False	False	1.0	0					non-mobilizable	chromosome	2079.0	99.42299999999999	100.0	0.0006546654130207498	LR699012.1	firmicutes	Anaerostipes hadrus isolate MGYG-HGUT-02528 genome assembly, chromosome: 1	False	False
ENG0107_000000006752	3856	0.7875956029373742	5	4	4	3	2	False	122590	maximal	True	ENG0107_000000006752	1.0		0	0	False	False	1.0	0					non-mobilizable	no_good_hit	3232.0	89.387	84.0	0.013100454430904553	NZ_QRHR01000005.1	firmicutes	Eubacterium ventriosum strain AM23-22 AM23-22.Scaf5, whole genome shotgun sequence	True	False
MAD0008_000000003219	3339	0.7875904228952487	3	2	2	2	2	False	107821	fragment	False	MAD0008_000000003219	0.9857782038990093		0	0	False	True	1.0	0					non-mobilizable	no_good_hit	1808.0	83.462	54.0	0.05457735826223755	KJ631405.1	bacteria	Uncultured bacterium Lq_025_E06 genomic sequence	True	True
ENG0060_000000002540	8803	0.7875890747300013	12	9	8	5	4	True	84569	fragment	False	ENG0060_000000002540	1.0		0	0	False	False	1.0	0					non-mobilizable	no_good_hit	2004.0	95.309	49.0	0.0393091943872044	KF704242.1	firmicutes	Streptococcus agalactiae strain 9056 vanG element, complete sequence; and RNA methyltransferase gene, partial sequence	True	True
ENG0101_000000010402	3049	0.7875883068267125	3	3	3	3	3	False	105494	fragment	False	FIJ0148_000000005443	0.4758801646298373		0	0	False	False	1.0	0					non-mobilizable	other	3049.0	99.213	100.0	0.004382351545684721	NZ_DS499674.1	CFB group bacteria	Bacteroides stercoris ATCC 43183 Scfld_02_13, whole genome shotgun sequence	False	False
ISR0192_000000013118	1327	0.7875839437657683	2	2	2	1	1	False	125862	fragment	False	FIJ0065_000000011444	0.8726994225342917		0	0	False	False	0.9404672384262085	0					non-mobilizable	chromosome	1327.0	99.925	100.0	0.0004463238365539222	NZ_CP030777.1	firmicutes	Faecalibacterium prausnitzii strain APC918/95b chromosome, complete genome	False	False
MAD0060_000000008427	1991	0.7875767800928574	3	3	3	3	1	False	16862	maximal	True	MAD0060_000000008427	1.0		1	1	False	False	1.0	0					non-mobilizable	no_good_hit	804.0	73.134	40.0	0.00028941350714543863	CP024742.1	verrucomicrobia	Akkermansia muciniphila strain EB-AMDK-2 chromosome, complete genome	True	False
ISR0850_000000014192	1122	0.7875682020762916	1	1	1	1	1	False	103797	fragment	False	MON0013_000000046514	0.9226322165894991		0	0	False	False	0.9991087317466736	0					non-mobilizable	other	1122.0	96.881	100.0	0.0030352377694149845	NZ_CYXV01000002.1	firmicutes	Roseburia faecis strain 2789STDY5608863, whole genome shotgun sequence	False	False
ENG0069_000000005757	3636	0.7875605401479385	4	4	4	4	4	False	103274	fragment	False	ENG0001_000000004788	0.4952560156245244		0	0	False	False	1.0	0					non-mobilizable	chromosome	3637.0	99.20299999999999	100.0	0.0006677793874354627	NZ_LR699004.1	CFB group bacteria	Phocaeicola dorei isolate MGYG-HGUT-02478 chromosome 1	False	False
ISR0174_000000007221	3634	0.7875605401479385	4	4	4	4	4	False	103274	fragment	False	ENG0001_000000004788	0.4947625719508513		0	0	False	False	0.9994496703147888	0					non-mobilizable	chromosome	3635.0	99.23	100.0	0.0006674120720408337	NZ_LR699004.1	CFB group bacteria	Phocaeicola dorei isolate MGYG-HGUT-02478 chromosome 1	False	False
AST0104_000000017140	1999	0.7875577492813414	3	3	3	3	1	True	107858	maximal	True	AST0104_000000017140	1.0		5	4	False	False	1.0	0					non-mobilizable	no_good_hit	1179.0	98.81299999999999	59.0	0.0004106057585191981	CP023819.1	firmicutes	Faecalibacterium prausnitzii strain Indica chromosome, complete genome	True	True
CHI0113_000000002708	2760	0.7875514186123344	4	3	3	3	3	False	121265	backbone	False	ENG0073_000000006947	0.14418439039014042	PS849	0	0	False	True	1.0	0					non-mobilizable	other	2758.0	98.62200000000001	99.0	0.011265890544742788	NZ_KQ033921.1	CFB group bacteria	Parabacteroides gordonii MS-1 = DSM 23371 strain MS-1 aczIC-supercont1.3, whole genome shotgun sequence	False	True
ENG0182_000000011915	2389	0.7875435604305953	3	3	2	2	2	False	109510	fragment	False	ENG0182_000000011915	0.689892244130566		0	0	False	False	1.0	0					non-mobilizable	other	2400.0	97.167	100.0	0.0006760480436912618	FP929053.1	firmicutes	Ruminococcus sp. SR1/5 draft genome	False	False
ISR0161_000000011255	2688	0.7875429367993046	5	3	3	2	2	False	121341	fragment	False	ISR0161_000000011255	1.0		0	0	False	False	0.9944196343421936	0					non-mobilizable	no_good_hit	1265.0	99.447	85.0	0.00039840976507377355	LR699012.1	firmicutes	Anaerostipes hadrus isolate MGYG-HGUT-02528 genome assembly, chromosome: 1	True	False
ITA0005_000000008118	2245	0.7875328693037251	4	4	2	3	2	False	109510	fragment	False	ENG0182_000000011915	0.6096794170862858		0	0	False	False	0.9986637234687805	0					non-mobilizable	other	2246.0	98.709	100.0	0.015403193160845015	NZ_JAAITI010000007.1	firmicutes	Blautia luti strain MSK.16.34 NODE_7_length_145749_cov_137.288, whole genome shotgun sequence	False	False
AUS0002_000000020591	1802	0.7875245646035016	2	2	2	2	2	False	107391	fragment	False	ISR0358_000000010740	0.9685881107207959		0	0	False	False	0.9933407306671143	0					non-mobilizable	other	1802.0	99.834	100.0	0.010497234348862556	NZ_JAAIQH010000005.1	firmicutes	Anaerostipes hadrus strain MSK.14.23 NODE_5_length_171569_cov_238.389, whole genome shotgun sequence	False	False
ISR0371_000000011089	1767	0.7875245646035016	2	2	2	2	2	False	107391	fragment	False	ISR0358_000000010740	0.9690841403400118		0	0	False	False	1.0	0					non-mobilizable	chromosome	1767.0	99.54700000000001	100.0	0.0005566389597470602	LR699012.1	firmicutes	Anaerostipes hadrus isolate MGYG-HGUT-02528 genome assembly, chromosome: 1	False	False
MON0061_000000036726	1273	0.7875229178353178	2	2	2	2	2	False	10799	fragment	False	MON0061_000000036726	1.0		0	0	False	False	0.9913589954376221	0					non-mobilizable	chromosome	1276.0	85.11	100.0	0.0002780693020460519	CP022412.2	CFB group bacteria	Bacteroides caccae strain ATCC 43185 chromosome, complete genome	False	False
ISR0330_000000017122	1798	0.7874939061981683	3	2	2	2	2	False	24657	fragment	False	ISR0330_000000017122	1.0		0	0	False	False	0.9949944615364075	0					non-mobilizable	no_good_hit								True	False
ISR0776_000000010471	2350	0.7874907376473829	3	3	3	3	2	False	128048	fragment	False	ISR0776_000000010471	0.9449144837053088		0	0	False	False	1.0	0					non-mobilizable	other	2352.0	97.917	100.0	0.004915972624451893	NZ_CABIYV010000002.1	firmicutes	Gemmiger formicilis isolate MGYG-HGUT-00084, whole genome shotgun sequence	False	False
MAD0107_000000006024	6224	0.7874775607678165	4	4	4	4	4	False	125853	maximal	True	MAD0107_000000006024	1.0	PS937	0	0	False	True	0.9998393058776855	0					non-mobilizable	no_good_hit	1687.0	99.52600000000001	27.0	0.010919689119170984	NZ_QSFS01000008.1	firmicutes	Dorea formicigenerans strain AM42-8 AM42-8.Scaf8, whole genome shotgun sequence	True	True
MON0017_000000004405	4329	0.7874767094400248	3	3	2	3	3	False	84204	maximal	True	MON0017_000000004405	1.0		18	8	False	False	0.9833679795265198	0					non-mobilizable	no_good_hit	1013.0	91.31299999999999	73.0	0.000280753786427179	FP929062.1	firmicutes	Clostridiales sp. SS3/4 draft genome	True	False
MON0019_000000020130	3217	0.7874690158839113	3	3	3	3	3	False	126230	fragment	False	FIJ0081_000000011136	0.4655003270111184		0	0	False	False	1.0	0					non-mobilizable	no_good_hit	807.0	74.597	24.0	0.00026835332845522047	CP044227.1	firmicutes	Flintibacter sp. KGMB00164 chromosome, complete genome	True	False
DEN0040_000000006607	1268	0.7874682271124055	2	2	2	2	2	False	89408	fragment	False	CHI0019_000000006375	0.964951528709918		0	0	False	False	0.988959014415741	0					non-mobilizable	plasmid	1286.0	82.65899999999999	99.0	0.0020681284893599807	CP021633.1	other sequences	Unidentified plasmid plasmid apr38_000029F, complete sequence	False	True
MAD0088_000000011712	2112	0.7874682178566281	4	4	4	4	2	False	32732	maximal	True	MAD0088_000000011712	1.0		30	4	False	False	0.9976325631141663	0					non-mobilizable	no_good_hit	1788.0	98.993	85.0	0.0007577489048259743	NZ_LT629850.1	firmicutes	Romboutsia timonensis strain Marseille-P326, whole genome shotgun sequence	True	False
CHI0015_000000001588	5036	0.787460305892394	6	4	4	4	2	False	130464	fragment	False	CHI0015_000000001588	0.9582188076928239		0	0	False	False	0.9998014569282532	0					non-mobilizable	other	5037.0	99.98	100.0	0.008035845359442916	NZ_DS499579.1	CFB group bacteria	Alistipes putredinis DSM 17216 Scfld_02_9, whole genome shotgun sequence	False	False
ISR0086_000000006055	4092	0.7874543843247996	5	4	4	4	3	False	111989	fragment	False	ENG0084_000000005802	0.9537326776933392		0	0	False	False	1.0	0					non-mobilizable	no_good_hit	617.0	80.71300000000001	15.0	0.00220318763635582	NZ_CYYV01000003.1	firmicutes	Fusicatenibacter saccharivorans strain 2789STDY5608849, whole genome shotgun sequence	True	False
ISR0049_000000008929	3234	0.7874536794564878	5	5	5	5	2	False	101964	maximal	True	ISR0049_000000008929	1.0		1	1	False	False	0.9987631440162659	0					non-mobilizable	no_good_hit	753.0	77.689	23.0	0.8619489559164734	GQ879420.1		Uncultured organism clone VC1C785TF genomic sequence	True	False
FIJ0004_000000019678	1332	0.7874513215745913	3	2	2	2	2	False	51967	maximal	True	FIJ0004_000000019678	1.0		17	7	False	False	0.977477490901947	0					non-mobilizable	no_good_hit	151.0	76.15899999999999	11.0	0.0007973201481196087	NZ_RJVG01000008.1	firmicutes	Mobilisporobacter senegalensis strain DSM 26537 Ga0244700_108, whole genome shotgun sequence	True	False
ISR0085_000000024720	1130	0.7874442585335252	2	2	2	1	1	False	33935	fragment	False	ISR0085_000000024720	1.0		0	0	False	False	1.0	0					non-mobilizable	chromosome	1133.0	83.319	100.0	0.0003629304279130243	CP048437.1	firmicutes	Faecalibacterium prausnitzii A2-165 strain JCM 31915 chromosome, complete genome	False	False
FIJ0071_000000028270	1315	0.7874302518942802	2	2	2	2	1	False	44830	maximal	True	FIJ0071_000000028270	1.0		160	13	False	False	0.9961977005004883	0					non-mobilizable	no_good_hit	1093.0	83.257	83.0	0.00037288431846651323	CP044227.1	firmicutes	Flintibacter sp. KGMB00164 chromosome, complete genome	True	False
ISR0050_000000011442	2309	0.787427091799659	3	3	3	3	2	False	93624	fragment	False	ISR0112_000000012858	0.5074949509746086		0	0	False	False	1.0	0					non-mobilizable	no_good_hit	1193.0	78.122	51.0	0.06318681318681318	NZ_ADFP01000010.1	bacteria	Pyramidobacter piscolens W5455 contig00045, whole genome shotgun sequence	True	False
FIJ0148_000000002988	5704	0.7874244795976756	7	4	2	2	2	False	125164	maximal	False	ENG0191_000000004413	0.9504840292511086		0	0	True	True	0.9998247027397156	13	rep_cluster_233	MOBQ			mobilizable	plasmid	4819.0	96.161	100.0	0.8283106595488204	FN429765.1	bacteria	Uncultured bacterium plasmid pTRACA18 complete sequence	False	True
ENG0069_000000003939	5631	0.7874244795976756	7	4	2	2	2	False	125164	maximal	False	ENG0191_000000004413	0.8552083872579948		0	0	True	True	1.0	55	rep_cluster_233	MOBQ			mobilizable	plasmid	4726.0	97.27	100.0	0.8135009471327708	FN429765.1	bacteria	Uncultured bacterium plasmid pTRACA18 complete sequence	False	True
MON0059_000000025955	1508	0.7874240637903047	2	2	2	2	1	True	78539	fragment	False	CHI0162_000000020854	0.9711056330752572		0	0	False	False	0.988726794719696	0					non-mobilizable	no_good_hit	99.0	78.788	6.0	1.9928030747290774e-05	NZ_CP010803.1	a-proteobacteria	Martelella endophytica strain YC6887 chromosome, complete genome	True	True
AST0085_000000003030	5087	0.7874200221822398	8	4	2	4	3	False	111138	maximal	True	AST0085_000000003030	1.0		1	1	False	False	0.9972478747367859	0					non-mobilizable	no_good_hit	37.0	100.0	1.0	0.0016294016475061103	NZ_CYZN01000041.1	firmicutes	Blautia wexlerae strain 2789STDY5834863, whole genome shotgun sequence	True	False
ENG0101_000000029526	1154	0.7874196825535491	5	3	3	1	0	True	60414	fragment	False	ENG0101_000000029526	1.0		0	0	False	False	0.9878683090209961	0					non-mobilizable	no_good_hit	545.0	84.587	73.0	0.00020746760667516477	NZ_CP040863.1	g-proteobacteria	Rodentibacter heylii strain G1 chromosome, complete genome	True	True
SPA0075_000000001392	8558	0.7874135642168977	11	5	3	5	3	True	112392	fragment	False	SPA0075_000000001392	1.0		0	0	False	False	0.9996494650840759	0					non-mobilizable	no_good_hit	1297.0	98.304	18.0	0.000359898028891814	FP929062.1	firmicutes	Clostridiales sp. SS3/4 draft genome	True	True
FIJ0152_000000005248	4196	0.787412853388042	2	2	2	2	1	True	72560	fragment	False	FIJ0152_000000005248	1.0		0	0	False	False	1.0	0					non-mobilizable	no_good_hit								True	True
ENG0016_000000004448	5070	0.7874081198412862	5	3	3	3	3	False	103961	maximal	True	ENG0016_000000004448	1.0		4	3	False	False	0.9956607222557068	0					non-mobilizable	no_good_hit	2659.0	91.65100000000001	67.0	0.0009387982178769703	CP060490.1	firmicutes	Oscillibacter sp. NSJ-62 chromosome	True	False
DEN0018_000000013499	2762	0.7874081198412862	4	3	3	3	3	False	103946	fragment	False	DEN0018_000000013499	1.0		0	0	False	False	0.9981897473335266	0					non-mobilizable	other	2763.0	94.17299999999999	100.0	0.0013550275152544886	NZ_LR130817.1	firmicutes	Intestinimonas timonensis strain GD4, whole genome shotgun sequence	False	False
ENG0020_000000008764	2258	0.7874065566769173	3	1	1	1	1	False	66477	fragment	False	USA0130_01_000000014864	0.9536208299430431		0	0	False	False	1.0	0					non-mobilizable	no_good_hit								True	False
FIJ0112_000000016708	1647	0.7873981655223687	2	2	2	2	2	False	102683	fragment	False	CAN0020_000000020591	0.6437772854603638		0	0	False	False	1.0	0					non-mobilizable	other	1647.0	99.271	100.0	0.003616875231004805	NZ_CYXV01000001.1	firmicutes	Roseburia faecis strain 2789STDY5608863, whole genome shotgun sequence	False	False
ENG0118_000000012449	1202	0.7873975006049067	2	1	1	1	1	False	67346	fragment	False	ISR0150_000000015766	0.525642191614975		0	0	False	False	0.9975041747093201	0					non-mobilizable	other	1202.0	98.586	100.0	0.02081815342979078	NZ_WNAF01000013.1	firmicutes	[Ruminococcus] faecis strain BIOML-A1 scaffold13_size57642, whole genome shotgun sequence	False	False
ENG0168_000000027238	1165	0.7873878083707351	2	1	1	1	1	False	55942	maximal	True	ENG0168_000000027238	1.0		1	1	False	False	0.9991416335105896	0					non-mobilizable	no_good_hit	165.0	75.758	14.0	0.00018548660091166665	NZ_LR027602.1	firmicutes	Bacilliculturomica massiliensis strain Marseille-P3303, whole genome shotgun sequence	True	False
MAD0108_000000004400	3732	0.7873870806845662	5	5	5	4	4	False	103710	fragment	False	ISR0103_000000006253	0.5684616736729416		0	0	False	False	1.0	0					non-mobilizable	other	3732.0	97.964	100.0	0.0011221283284864334	FP929045.1	firmicutes	Faecalibacterium prausnitzii L2/6 draft genome	False	False
MON0107_000000051939	1194	0.787380525542525	2	2	2	2	2	False	22403	fragment	False	ISR0776_000000019400	0.9566831683168318		0	0	False	False	0.9974874258041382	0					non-mobilizable	other	1194.0	97.069	100.0	0.003513380590707359	NZ_BHVZ01000002.1	firmicutes	Anaerotignum faecicola strain KCTC 15736 Contigs02, whole genome shotgun sequence	False	False
ENG0177_000000016693	1591	0.7873775099461178	3	3	3	2	1	True	55512	fragment	False	ENG0177_000000016693	0.9897172236503856		0	0	False	False	0.997485876083374	0					non-mobilizable	other	1591.0	99.24600000000001	100.0	0.0013579715492149386	NZ_NAQA01000003.1	high GC Gram+	Bifidobacterium catenulatum strain 1899B Contig_3, whole genome shotgun sequence	False	True
MON0070_000000003377	6480	0.7873728107468424	7	6	6	6	6	False	11368	maximal	True	MON0070_000000003377	1.0		1	1	False	False	1.0	0					non-mobilizable	no_good_hit	1374.0	72.125	21.0	0.010739223130146703	NZ_CABJCG010000018.1	firmicutes	Enterocloster lavalensis isolate MGYG-HGUT-00172, whole genome shotgun sequence	True	False
ISR0331_000000010422	2247	0.7873723736199747	3	3	3	2	2	False	108471	fragment	False	SPA0025_000000009412	0.7754055768154288		0	0	False	False	0.9991099238395691	0					non-mobilizable	other	2245.0	99.065	99.0	0.023146667766924197	NZ_CYZN01000016.1	firmicutes	Blautia wexlerae strain 2789STDY5834863, whole genome shotgun sequence	False	False
ENG0153_000000006776	4237	0.7873713251901899	2	1	1	1	1	False	56967	maximal	True	ENG0153_000000006776	1.0		2	1	False	False	0.9997639656066895	0					non-mobilizable	no_good_hit	1315.0	73.916	31.0	0.0004515794304175681	NZ_CP016786.1	firmicutes	Clostridium isatidis strain DSM 15098 chromosome, complete genome	True	False
ENG0039_000000021182	1241	0.7873691145100713	2	2	2	2	1	False	64905	fragment	False	ENG0039_000000021182	0.9750633981403212		0	0	False	False	0.9991942048072815	0					non-mobilizable	chromosome	1254.0	83.652	99.0	0.0002772987981344868	LR027880.1	firmicutes	Roseburia intestinalis L1-82 genome assembly, chromosome: 1	False	False
ENG0147_000000011356	1354	0.787367429472934	2	1	1	1	1	False	57340	fragment	False	ENG0147_000000011356	1.0		0	0	False	False	0.9874445796012878	0					non-mobilizable	no_good_hit	965.0	74.611	70.0	0.006588407720811902	NZ_JAAISM010000005.1	firmicutes	[Clostridium] symbiosum strain MSK.1.9 NODE_5_length_144648_cov_157.708, whole genome shotgun sequence	True	False
DEN0073_000000039248	1368	0.7873559016826418	2	2	2	2	2	True	70096	maximal	True	DEN0073_000000039248	1.0		3	1	False	False	0.9875730872154236	0					non-mobilizable	no_good_hit								True	True
ISR0050_000000025288	1165	0.787355640909943	2	2	1	2	1	False	35887	fragment	False	ISR0050_000000025288	1.0		0	0	False	False	1.0	0					non-mobilizable	chromosome	1172.0	89.932	100.0	0.00020208024599624173	CP059973.1	CFB group bacteria	Bacteroides sp. HF-5141 chromosome, complete genome	False	False
ENG0029_000000011871	2058	0.787354710228691	3	2	2	2	1	False	101955	maximal	True	ENG0029_000000011871	1.0		1	1	False	False	0.999028205871582	0					non-mobilizable	no_good_hit	753.0	77.689	36.0	0.8619489559164734	GQ879420.1		Uncultured organism clone VC1C785TF genomic sequence	True	False
ISR0329_000000009961	1652	0.787354710228691	3	2	2	2	1	False	101952	fragment	False	DEN0093_000000013839	0.081888017739764		0	0	False	False	0.9830508232116699	0					non-mobilizable	no_good_hit	755.0	77.351	45.0	0.8619489559164734	GQ879420.1		Uncultured organism clone VC1C785TF genomic sequence	True	False
MON0004_000000025361	1742	0.7873537701362041	2	2	2	2	2	False	125442	fragment	False	MON0070_000000010284	0.2005436680740806		0	0	False	False	1.0	0					non-mobilizable	chromosome	1675.0	85.25399999999999	96.0	0.00046642847495505593	NZ_CP034413.1	firmicutes	Dysosmobacter welbionis strain J115 chromosome, complete genome	False	False
ENG0093_000000008761	1378	0.7873501767386575	3	2	2	2	1	True	124250	fragment	False	ISR0071_000000003227	0.018965499365720326		0	0	False	False	1.0	0					non-mobilizable	other	1378.0	97.823	100.0	0.2161356145032177	NZ_JAAISM010000124.1	firmicutes	[Clostridium] symbiosum strain MSK.1.9 NODE_124_length_6371_cov_350.75, whole genome shotgun sequence	False	True
ISR0803_000000011771	1312	0.7873501767386575	3	2	2	2	1	True	124250	fragment	False	ISR0071_000000003227	0.009639834534726567		0	0	False	False	1.0	0					non-mobilizable	other	1312.0	100.0	100.0	0.006482781810629586	NZ_SPFU01000009.1	CFB group bacteria	Bacteroides ovatus strain BSD2780061688st1_C6 NODE_9_length_202228_cov_27.6539, whole genome shotgun sequence	False	True
MON0013_000000050402	1144	0.787347946451675	2	2	2	2	1	True	13468	fragment	False	MON0013_000000050402	1.0		0	0	False	False	0.8889859914779663	0					non-mobilizable	no_good_hit								True	True
ENG0101_000000023450	1442	0.7873473932032388	4	4	3	2	3	False	103337	fragment	False	FIJ0169_000000013717	0.9007324129077267		0	0	False	False	1.0	0					non-mobilizable	other	1442.0	97.573	100.0	0.00043911609589197744	NZ_LN866274.1	firmicutes	Clostridium phoceensis strain GD3, whole genome shotgun sequence	False	False
ISR0066_000000018552	1741	0.7873471108589513	3	3	3	3	3	False	35133	fragment	False	ISR0066_000000018552	0.996558197747184		0	0	False	False	0.9994255900382996	0					non-mobilizable	no_good_hit	69.0	85.507	4.0	0.0003120812145466561	NZ_PUGF01000006.1	b-proteobacteria	Solimicrobium silvestre strain S20-91 Contig0006, whole genome shotgun sequence	True	False
SPA0067_000000001671	12258	0.787345356604541	12	11	9	10	11	False	113984	fragment	False	ENG0112_000000001563	0.6425062736932031		0	0	False	False	1.0	0					non-mobilizable	chromosome	12259.0	99.184	100.0	0.002506516780044053	CP055967.1	enterobacteria	Escherichia coli strain RHB10-C14 chromosome	False	False
MAD0064_000000003978	4551	0.7873354000748558	3	2	2	2	0	True	130377	maximal	True	MAD0064_000000003978	1.0		1	1	False	False	1.0	0					non-mobilizable	no_good_hit	1811.0	97.01799999999999	40.0	0.04832505209168136	MK232434.1	viruses	Uncultured human fecal virus clone B.wexlerae_B10.V07.G16_6-CL25_c9 sequence	True	True
ISR0145_000000014151	2076	0.7873326674414514	3	3	3	1	2	False	108471	fragment	False	SPA0025_000000009412	0.6292847077873627		0	0	False	False	0.9980732202529907	0					non-mobilizable	other	1890.0	98.042	91.0	0.005703301386382802	NZ_CABJDZ010000005.1	firmicutes	Blautia obeum isolate MGYG-HGUT-00212, whole genome shotgun sequence	False	False
ISR0231_000000004927	3232	0.7873306251632203	4	4	4	4	4	False	119483	fragment	False	ISR0231_000000004927	0.9726062150659199		0	0	False	False	0.9978341460227966	0					non-mobilizable	other	3232.0	99.93799999999999	100.0	0.009184796049770167	NZ_JAAIQH010000001.1	firmicutes	Anaerostipes hadrus strain MSK.14.23 NODE_1_length_351777_cov_227.13, whole genome shotgun sequence	False	False
ENG0169_000000002654	7640	0.7873214566403068	12	8	5	6	7	True	95114	maximal	True	ENG0169_000000002654	1.0		2	1	False	False	1.0	0					non-mobilizable	chromosome	3499.0	98.314	100.0	0.0015476083694018013	NZ_HF545616.1	firmicutes	Ruminococcus bicirculans strain 80/3 chromosome I	False	True
ENG0023_000000001637	11103	0.7873180762413905	14	5	0	5	2	False	72348	fragment	False	ENG0023_000000001637	1.0		0	0	False	False	0.9978384375572205	0					non-mobilizable	no_good_hit	28.0	100.0	0.0	8.492702566683443e-05	NZ_MDFG01000015.1	high GC Gram+	Streptomyces hygroscopicus subsp. hygroscopicus strain OsiSh-2 Scaffold12_1, whole genome shotgun sequence	True	False
CHI0136_000000003490	4239	0.7873174515225035	6	5	2	3	5	False	118168	backbone	False	FIJ0074_000000005173	0.23336945510836385	PS799	0	0	False	True	1.0	0	rep_cluster_1097	MOBB			mobilizable	plasmid	3875.0	95.69	97.0	0.4881492687846697	LN853373.1		Uncultured prokaryote from Rat gut metagenome metamobilome, plasmid pRGFK0764	False	True
CHI0167_000000004304	4163	0.7873174515225035	5	5	2	3	5	False	118168	backbone	False	FIJ0074_000000005173	0.2181867581732987	PS799	0	0	False	True	1.0	0	rep_cluster_1097	MOBB			mobilizable	plasmid	3840.0	95.729	97.0	0.48373676248108927	LN853373.1		Uncultured prokaryote from Rat gut metagenome metamobilome, plasmid pRGFK0764	False	True
CAN0003_000000011772	4159	0.7873174515225035	5	5	2	3	5	False	118168	backbone	False	FIJ0074_000000005173	0.2179974706009753	PS799	0	0	False	True	1.0	0	rep_cluster_1097	MOBB			mobilizable	plasmid	3835.0	95.698	97.0	0.4831064044377206	LN853373.1		Uncultured prokaryote from Rat gut metagenome metamobilome, plasmid pRGFK0764	False	True
ENG0182_000000006780	4066	0.7873174515225035	5	5	2	3	5	False	118168	backbone	False	FIJ0074_000000005173	0.18723303714842457	PS799	0	0	False	True	1.0	0	rep_cluster_1097	MOBB			mobilizable	plasmid	3840.0	95.70299999999999	97.0	0.48373676248108927	LN853373.1		Uncultured prokaryote from Rat gut metagenome metamobilome, plasmid pRGFK0764	False	True
AST0055_000000019849	1796	0.7873137262466074	3	3	3	2	1	True	118554	fragment	False	AST0055_000000019849	0.9958208955223881		0	0	False	False	1.0	0					non-mobilizable	other	1795.0	99.889	99.0	0.12088948787061994	NZ_CYZN01000045.1	firmicutes	Blautia wexlerae strain 2789STDY5834863, whole genome shotgun sequence	False	True
USA0055_01_000000008233	3318	0.7873082525902095	2	2	2	2	2	False	1036	maximal	True	USA0055_01_000000008233	1.0		5	3	False	False	1.0	0					non-mobilizable	no_good_hit	499.0	80.762	15.0	0.013252979920535453	MK232040.1	viruses	Uncultured human fecal virus clone BlautiaA.sp_B01.V06.I20_7-CL24_c1 sequence	True	False
MON0105_000000022025	2469	0.787307744226949	4	4	4	3	3	False	121534	fragment	False	ISR0818_000000006945	0.9755794111993878		0	0	False	False	1.0	0					non-mobilizable	chromosome	2469.0	99.514	100.0	0.00044745860554638357	CP046425.1	CFB group bacteria	Phocaeicola dorei strain JR02 chromosome, complete genome	False	False
ISR0203_000000008716	1974	0.7873015822022632	3	3	3	3	3	False	64563	fragment	False	ISR0266_000000009243	0.9837011033099298		0	0	False	False	1.0	0					non-mobilizable	no_good_hit	1170.0	75.385	59.0	0.01607597036381732	NZ_CABKPS010000086.1	firmicutes	Phascolarctobacterium succinatutens isolate MGYG-HGUT-01365, whole genome shotgun sequence	True	False
ENG0043_000000027437	1266	0.7872975513822666	2	2	2	2	2	False	64557	fragment	False	ENG0043_000000027437	1.0		0	0	False	False	0.9897314310073853	0					non-mobilizable	other	1276.0	76.176	100.0	0.004603244994520819	NZ_CYXV01000003.1	firmicutes	Roseburia faecis strain 2789STDY5608863, whole genome shotgun sequence	False	False
ENG0099_000000013353	1220	0.7872752655321935	2	2	2	2	2	False	60631	fragment	False	MAD0067_000000007974	0.9548532731376975		0	0	False	False	0.9909836053848267	0					non-mobilizable	other	1224.0	85.294	100.0	0.003889395320571255	NZ_FOZC01000003.1	firmicutes	[Clostridium] aminophilum strain F, whole genome shotgun sequence	False	False
ISR0072_000000025146	1182	0.7872749607417417	2	1	1	1	1	False	34818	fragment	False	ISR0072_000000025146	1.0		0	0	False	False	1.0	0					non-mobilizable	no_good_hit	78.0	92.30799999999999	7.0	2.3042295180180273e-05	FP929055.1	firmicutes	Ruminococcus torques L2-14 draft genome	True	False
ISR0353_000000012886	2855	0.7872654517889821	3	3	3	3	2	False	50220	fragment	False	ISR0353_000000012886	1.0		0	0	False	False	1.0	0					non-mobilizable	chromosome	1089.0	93.29700000000001	93.0	0.0004384935186059214	CP027570.1	firmicutes	Megasphaera elsdenii DSM 20460 strain ATCC 25940 chromosome, complete genome	False	False
ISR0073_000000013419	2015	0.7872599250641746	3	3	3	2	2	False	81201	fragment	False	DEN0010_000000020867	0.4888727570013285		0	0	False	False	0.9945409297943115	0					non-mobilizable	no_good_hit	778.0	71.722	38.0	0.00022913801181965207	CP035283.1	firmicutes	Caproiciproducens sp. NJN-50 chromosome, complete genome	True	False
MAD0057_000000003812	4121	0.7872476316894663	5	3	2	3	0	True	79193	fragment	False	MAD0057_000000003812	0.9821472242602103		0	0	False	False	0.9973307251930237	0					non-mobilizable	no_good_hit	79.0	100.0	2.0	0.0001295003445041216	NZ_CABIYV010000001.1	firmicutes	Gemmiger formicilis isolate MGYG-HGUT-00084, whole genome shotgun sequence	True	True
MAD0091_000000003346	4089	0.7872476316894663	5	3	2	3	0	True	79193	fragment	False	MAD0057_000000003812	0.9790099490414947		0	0	False	False	1.0	0					non-mobilizable	no_good_hit	52.0	100.0	1.0	8.467330217577181e-05	NZ_CABIYV010000001.1	firmicutes	Gemmiger formicilis isolate MGYG-HGUT-00084, whole genome shotgun sequence	True	True
ENG0180_000000012770	1405	0.7872388763244639	2	2	1	2	1	False	55317	fragment	False	ENG0180_000000012770	1.0		0	0	False	False	1.0	0					non-mobilizable	no_good_hit								True	False
AST0106_000000001906	9478	0.7872374175710531	9	9	4	4	6	False	114989	fragment	False	AST0106_000000001906	1.0		0	0	False	False	1.0	0		MOBP			mobilizable	plasmid	9478.0	99.98899999999999	100.0	0.1418818773860319	CP041658.1	firmicutes	Lactobacillus paracasei strain CBA3611 plasmid pLP1, complete sequence	False	True
MON0076_000000038202	1264	0.7872361651244812	2	2	2	2	2	False	10272	fragment	False	MON0076_000000038202	0.9922279792746114		0	0	False	False	1.0	0					non-mobilizable	no_good_hit	171.0	78.363	13.0	0.00027867638788395645	NZ_OKQO01000001.1	firmicutes	Neobittarella massiliensis strain Marseille-P4047, whole genome shotgun sequence	True	False
FIJ0005_000000004132	6339	0.7872326435133377	6	6	5	6	5	True	62535	fragment	False	FIJ0005_000000004132	1.0		0	0	False	False	1.0	0					non-mobilizable	plasmid	6340.0	99.196	100.0	0.057007958990961824	NC_016846.1	enterobacteria	Klebsiella pneumoniae subsp. pneumoniae HS11286 plasmid pKPHS2, complete sequence	False	True
CHI0154_000000005100	5393	0.7872296487239344	8	5	4	4	3	False	132115	fragment	False	ENG0130_000000005013	0.5591362996889501		0	0	False	False	0.9981457591056824	0					non-mobilizable	no_good_hit								True	False
CHI0112_000000004929	3340	0.7872260549807519	4	4	4	4	3	False	98135	fragment	False	CHI0043_000000002370	0.9336295966543916		0	0	False	False	0.9946107864379883	0					non-mobilizable	chromosome	3334.0	99.1	99.0	0.0006532070348810204	LR217818.1	enterobacteria	Escherichia coli strain NCTC86 genome assembly, chromosome: 1	False	False
MAD0073_000000001891	1763	0.7872227475422993	3	3	1	3	1	True	16296	maximal	True	MAD0073_000000001891	1.0		1	1	False	False	1.0	0					non-mobilizable	no_good_hit	833.0	89.676	47.0	0.03184443588756257	MK233394.1	viruses	Uncultured human fecal virus clone F.prausnitzii_B10.V01.I15_1_c1 sequence	True	True
CHI0078_000000002742	6268	0.7872024479348669	6	6	6	6	5	True	84518	maximal	True	CHI0078_000000002742	1.0		2	2	False	False	0.999202311038971	0		MOBF	MPF_Unknown		conjugative	plasmid	6268.0	100.0	100.0	0.041037763648150455	CP024237.1	enterobacteria	Escherichia coli O6:H16 strain 2014EL-1346-6 plasmid unnamed5, complete sequence	False	True
MAD0107_000000004990	7329	0.7872014581655995	9	4	3	4	2	True	105920	fragment	False	MAD0107_000000004990	0.9969849950918525		0	0	False	False	0.9998635649681091	0					non-mobilizable	no_good_hit	1446.0	85.06200000000001	22.0	0.012531871715261999	CP042465.1	CFB group bacteria	Prevotella copri strain YF2 plasmid unnamed1	True	True
MAD0041_000000003342	7131	0.7872014581655995	8	4	3	4	2	True	105920	fragment	False	MAD0107_000000004990	0.9856733524355301		0	0	False	False	1.0	0					non-mobilizable	no_good_hit	1447.0	85.28	20.0	0.19816236972024137	NZ_VZBY01000032.1	CFB group bacteria	Prevotella copri strain BVe41210 NODE_52_length_7292_cov_40.6662_ID_103, whole genome shotgun sequence	True	True
DEN0071_000000009073	4092	0.7872000656742442	3	3	3	2	3	False	70493	fragment	False	DEN0071_000000009073	1.0		0	0	False	False	1.0	0					non-mobilizable	no_good_hit	1100.0	89.727	51.0	0.00030702911962688544	CP060633.1	firmicutes	Lachnospiraceae bacterium sunii NSJ-8 chromosome, complete genome	True	False
SPA0109_000000005978	4478	0.7871992987772832	4	4	4	4	4	False	79276	backbone	False	FIJ0151_000000003571	0.8928481250701998	PS388	0	0	False	True	1.0	0					non-mobilizable	other	2597.0	95.764	99.0	0.015666815003566183	NZ_LT629839.1	CFB group bacteria	Prevotellamassilia timonensis strain Marseille-P2831T, whole genome shotgun sequence	False	True
ISR0172_000000008807	1818	0.7871960960696613	3	2	2	1	1	False	45671	maximal	True	ISR0172_000000008807	1.0		48	9	False	False	1.0	0					non-mobilizable	no_good_hit	83.0	86.74700000000001	5.0	1.6634324400971607e-05	NC_009633.1	firmicutes	Alkaliphilus metalliredigens QYMF, complete genome	True	False
SPA0056_000000010558	3206	0.787188846673888	6	3	1	3	2	True	87648	fragment	False	ENG0060_000000008664	0.9825123664034862		0	0	False	False	0.9990642666816711	0					non-mobilizable	other	1885.0	98.462	98.0	0.0005045204658834102	CP003274.1	CFB group bacteria	Alistipes finegoldii DSM 17242, complete genome	False	True
CHI0018_000000008614	2027	0.7871859831815735	3	3	3	2	2	False	89551	maximal	True	CHI0018_000000008614	1.0		1	1	False	False	1.0	0					non-mobilizable	no_good_hit	996.0	88.15299999999999	49.0	0.09406410013275175	NZ_CABIYV010000020.1	firmicutes	Gemmiger formicilis isolate MGYG-HGUT-00084, whole genome shotgun sequence	True	False
DEN0063_000000034702	1453	0.7871841600892308	3	1	1	1	1	False	71439	maximal	True	DEN0063_000000034702	1.0		1	1	False	False	0.9903647899627686	0					non-mobilizable	no_good_hit	29.0	100.0	2.0	3.8047251969285e-05	NZ_JACCEU010000002.1	b-proteobacteria	Eoetvoesia caeni strain PB3-7B NODE_2_length_735927_cov_40.011958, whole genome shotgun sequence	True	False
ISR0047_000000006777	4172	0.7871830811612607	5	3	3	2	2	False	115228	fragment	False	ISR0254_000000002007	0.8255586991591908		0	0	False	False	1.0	0					non-mobilizable	other	4172.0	99.64	100.0	0.03227478836838603	NZ_CYYV01000013.1	firmicutes	Fusicatenibacter saccharivorans strain 2789STDY5608849, whole genome shotgun sequence	False	False
ISR0175_000000005793	4154	0.7871830811612607	5	3	3	2	2	False	115228	fragment	False	ISR0254_000000002007	0.8230534181807047		0	0	False	False	0.9990370869636536	0					non-mobilizable	other	4154.0	99.133	100.0	0.03211229243078447	NZ_CYYV01000013.1	firmicutes	Fusicatenibacter saccharivorans strain 2789STDY5608849, whole genome shotgun sequence	False	False
ISR0168_000000006320	4132	0.7871830811612607	5	3	3	2	2	False	115228	fragment	False	ISR0254_000000002007	0.8227080589084608		0	0	False	False	0.99878990650177	0					non-mobilizable	other	4132.0	99.54	100.0	0.03196527229676401	NZ_CYYV01000013.1	firmicutes	Fusicatenibacter saccharivorans strain 2789STDY5608849, whole genome shotgun sequence	False	False
ENG0040_000000005364	4062	0.7871830811612607	5	3	3	2	2	False	115228	fragment	False	ISR0254_000000002007	0.6782828773978539		0	0	False	False	1.0	0					non-mobilizable	other	4062.0	99.48299999999999	100.0	0.03142361917142548	NZ_CYYV01000013.1	firmicutes	Fusicatenibacter saccharivorans strain 2789STDY5608849, whole genome shotgun sequence	False	False
SPA0126_000000009479	4011	0.7871830811612607	5	3	3	2	2	False	115228	fragment	False	ISR0254_000000002007	0.6542609965565829		0	0	False	False	0.9995013475418091	0					non-mobilizable	other	3825.0	99.37299999999999	95.0	0.029589736447065015	NZ_CYYV01000013.1	firmicutes	Fusicatenibacter saccharivorans strain 2789STDY5608849, whole genome shotgun sequence	False	False
ENG0164_000000004491	4000	0.7871830811612607	4	3	3	2	2	False	115228	fragment	False	ISR0254_000000002007	0.6578063424078673		0	0	False	False	0.996749997138977	0					non-mobilizable	other	4000.0	99.525	100.0	0.030943869260411348	NZ_CYYV01000013.1	firmicutes	Fusicatenibacter saccharivorans strain 2789STDY5608849, whole genome shotgun sequence	False	False
ENG0068_000000005858	3900	0.7871830811612607	5	3	3	2	2	False	115228	fragment	False	ISR0254_000000002007	0.6085141984884606		0	0	False	False	0.9917948842048645	0					non-mobilizable	other	3247.0	99.384	100.0	0.02510949131033629	NZ_CYYV01000013.1	firmicutes	Fusicatenibacter saccharivorans strain 2789STDY5608849, whole genome shotgun sequence	False	False
ISR0128_000000009264	3755	0.7871830811612607	4	3	3	2	2	False	115228	fragment	False	ISR0254_000000002007	0.3675887359614512		0	0	False	False	1.0	0					non-mobilizable	other	3755.0	99.84	100.0	0.02904808332172648	NZ_CYYV01000013.1	firmicutes	Fusicatenibacter saccharivorans strain 2789STDY5608849, whole genome shotgun sequence	False	False
ISR0122_000000003497	4490	0.7871825304410194	5	5	4	4	5	False	100926	fragment	False	SPA0046_000000005059	0.9278010336954226		0	0	False	False	0.9993318319320679	0					non-mobilizable	chromosome	2890.0	97.09299999999999	100.0	0.0005370378597749348	CP051672.1	CFB group bacteria	Parabacteroides distasonis strain CBBP-1 chromosome, complete genome	False	False
MAD0046_000000007866	3142	0.7871705943057274	4	3	3	3	3	False	43742	maximal	True	MAD0046_000000007866	0.9571884984025558		3	2	False	False	0.9977720975875854	0					non-mobilizable	no_good_hit	282.0	94.681	9.0	0.11182108626198083	NZ_CYZN01000057.1	firmicutes	Blautia wexlerae strain 2789STDY5834863, whole genome shotgun sequence	True	False
USA0016_01_000000011464	1203	0.787168022648949	2	2	2	1	1	False	1919	fragment	False	USA0016_01_000000011464	1.0		0	0	False	False	1.0	0					non-mobilizable	no_good_hit								True	False
ISR0180_000000003865	5297	0.7871543560460649	3	2	1	2	0	True	129144	fragment	False	ISR0812_000000005528	0.49640132668305165		0	0	False	False	0.998112142086029	0					non-mobilizable	no_good_hit	752.0	88.03200000000001	39.0	0.0015703511020686396	NZ_CABIYV010000002.1	firmicutes	Gemmiger formicilis isolate MGYG-HGUT-00084, whole genome shotgun sequence	True	True
ENG0190_000000019943	1503	0.7871528604248701	3	2	2	1	1	False	54800	fragment	False	SPA0114_000000031068	0.9502338114995567		0	0	False	False	1.0	0					non-mobilizable	no_good_hit	235.0	78.298	15.0	0.0009117556494859378	NZ_KB822503.1	firmicutes	Eubacterium plexicaudatum ASF492 acLZb-supercont1.8, whole genome shotgun sequence	True	False
ISR0205_000000002700	7521	0.7871502907726383	6	5	5	5	4	False	132486	fragment	False	ISR0176_000000003732	0.9539581196625426		0	0	False	False	0.9988033771514893	0					non-mobilizable	no_good_hit	1320.0	83.86399999999999	69.0	0.0003748929791476447	NZ_LT907978.1	firmicutes	Anaerobutyricum hallii isolate EH1 chromosome I	True	False
AST0062_000000002185	7399	0.7871502907726383	6	5	5	5	4	False	132486	fragment	False	ISR0176_000000003732	0.9420618951325699		0	0	False	False	1.0	0					non-mobilizable	no_good_hit	1320.0	83.86399999999999	67.0	0.0003748929791476447	NZ_LT907978.1	firmicutes	Anaerobutyricum hallii isolate EH1 chromosome I	True	False
ISR0051_000000005640	7364	0.7871502907726383	6	5	5	5	4	False	132486	fragment	False	ISR0176_000000003732	0.9507329696040426		0	0	False	False	1.0	0					non-mobilizable	no_good_hit	1320.0	83.788	69.0	0.0003748929791476447	NZ_LT907978.1	firmicutes	Anaerobutyricum hallii isolate EH1 chromosome I	True	False
ISR0183_000000004894	7364	0.7871502907726383	6	5	5	5	4	False	132486	fragment	False	ISR0176_000000003732	0.9512235700659831		0	0	False	False	1.0	0					non-mobilizable	no_good_hit	1320.0	83.712	69.0	0.0003748929791476447	NZ_LT907978.1	firmicutes	Anaerobutyricum hallii isolate EH1 chromosome I	True	False
AST0002_000000004265	7358	0.7871502907726383	6	5	5	5	4	False	132486	fragment	False	ISR0176_000000003732	0.9510777443730566		0	0	False	False	0.9997282028198242	0					non-mobilizable	no_good_hit	1320.0	83.712	69.0	0.0003748929791476447	NZ_LT907978.1	firmicutes	Anaerobutyricum hallii isolate EH1 chromosome I	True	False
SPA0100_000000004310	7351	0.7871502907726383	6	5	5	5	4	False	132486	fragment	False	ISR0176_000000003732	0.9502401094458519		0	0	False	False	1.0	0					non-mobilizable	no_good_hit	1320.0	83.712	69.0	0.0003748929791476447	NZ_LT907978.1	firmicutes	Anaerobutyricum hallii isolate EH1 chromosome I	True	False
SPA0133_000000003219	7348	0.7871502907726383	6	5	5	5	4	False	132486	fragment	False	ISR0176_000000003732	0.9518277917921318		0	0	False	False	1.0	0					non-mobilizable	no_good_hit	1320.0	83.788	69.0	0.0003748929791476447	NZ_LT907978.1	firmicutes	Anaerobutyricum hallii isolate EH1 chromosome I	True	False
ENG0127_000000003486	7341	0.7871502907726383	6	5	5	5	4	False	132486	fragment	False	ISR0176_000000003732	0.9485473680594717		0	0	False	False	0.9982291460037231	0					non-mobilizable	no_good_hit	1320.0	83.712	68.0	0.0003748929791476447	NZ_LT907978.1	firmicutes	Anaerobutyricum hallii isolate EH1 chromosome I	True	False
ISR0083_000000002859	7339	0.7871502907726383	6	5	5	5	4	False	132486	fragment	False	ISR0176_000000003732	0.9504756529920575		0	0	False	False	1.0	0					non-mobilizable	no_good_hit	1320.0	83.788	69.0	0.0003748929791476447	NZ_LT907978.1	firmicutes	Anaerobutyricum hallii isolate EH1 chromosome I	True	False
ISR0389_000000002318	7335	0.7871502907726383	6	5	5	5	4	False	132486	fragment	False	ISR0176_000000003732	0.9515402550852557		0	0	False	False	0.9991819858551025	0					non-mobilizable	no_good_hit	1320.0	83.788	69.0	0.0003748929791476447	NZ_LT907978.1	firmicutes	Anaerobutyricum hallii isolate EH1 chromosome I	True	False
SPA0064_000000002734	7327	0.7871502907726383	6	5	5	5	4	False	132486	fragment	False	ISR0176_000000003732	0.9508585069354751		0	0	False	False	0.9997270107269287	0					non-mobilizable	no_good_hit	1320.0	83.86399999999999	69.0	0.0003748929791476447	NZ_LT907978.1	firmicutes	Anaerobutyricum hallii isolate EH1 chromosome I	True	False
FIJ0081_000000000035	120144	0.7871472244639631	152	50	28	43	31	False	44297	maximal	True	FIJ0081_000000000035	1.0		1	1	False	False	1.0	0					non-mobilizable	no_good_hit	402.0	78.607	1.0	0.00015179073016299198	CP013476.1	firmicutes	Turicibacter sp. H121, complete genome	True	False
USA0133_01_000000010806	2071	0.7871467816438715	3	1	1	1	1	False	66792	fragment	False	USA0133_01_000000010806	1.0		0	0	False	False	0.995654284954071	0					non-mobilizable	plasmid	1823.0	97.916	98.0	0.035948876226654006	CP021614.1	other sequences	Unidentified plasmid plasmid FA1-2_2756, complete sequence	False	True
MAD0089_000000017725	1537	0.7871467816438715	2	1	1	1	1	False	55312	fragment	False	MAD0089_000000017725	1.0		0	0	False	False	0.9947950839996338	0					non-mobilizable	plasmid	1274.0	99.137	94.0	0.025185976574865463	CP021614.1	other sequences	Unidentified plasmid plasmid FA1-2_2756, complete sequence	False	True
SPA0010_000000021062	1256	0.7871467816438715	1	1	1	1	1	False	55311	fragment	False	ENG0180_000000013924	0.9605568445475638		0	0	False	False	0.9721337556838989	0					non-mobilizable	plasmid	1245.0	99.116	99.0	0.0246122190566635	CP021614.1	other sequences	Unidentified plasmid plasmid FA1-2_2756, complete sequence	False	True
MON0068_000000034180	1239	0.787143258264177	1	1	1	1	1	False	10534	fragment	False	MON0068_000000034180	1.0		0	0	False	False	0.9790153503417969	0					non-mobilizable	no_good_hit	1071.0	70.775	85.0	0.03304746646561744	NZ_FQVG01000032.1	firmicutes	Caloramator proteoclasticus DSM 10124, whole genome shotgun sequence	True	False
ENG0166_000000004413	5782	0.7871378542772393	6	6	4	5	5	False	56179	fragment	False	ENG0166_000000004413	1.0		0	0	False	False	1.0	0					non-mobilizable	no_good_hit	870.0	79.425	15.0	0.07339993227226549	NZ_JNJN01000062.1	firmicutes	Agathobaculum desmolans ATCC 43058 T363DRAFT_scaffold00060.60_C, whole genome shotgun sequence	True	False
MAD0101_000000007588	3576	0.7871376298116066	4	4	4	3	3	False	47208	fragment	False	MAD0101_000000007588	1.0		0	0	False	False	0.9966443181037903	0					non-mobilizable	no_good_hit	968.0	74.89699999999999	27.0	0.01087715682570215	NZ_PYLQ01000010.1	firmicutes	Faecalibacillus intestinalis strain SNUG30099 scaffold_9, whole genome shotgun sequence	True	False
DEN0018_000000018609	2078	0.7871371577617762	3	2	1	2	0	True	75111	maximal	True	DEN0018_000000018609	1.0		1	1	False	False	0.9874879717826843	0					non-mobilizable	no_good_hit								True	True
DEN0016_000000003857	2063	0.7871371577617762	4	2	1	2	0	True	75348	maximal	True	DEN0016_000000003857	1.0		2	1	False	False	0.9951527118682861	0					non-mobilizable	no_good_hit								True	True
CHI0125_000000002069	7627	0.7871338361156044	8	4	3	3	2	True	90117	fragment	False	CHI0125_000000002069	1.0		0	0	False	False	1.0	0					non-mobilizable	no_good_hit	64.0	98.43799999999999	1.0	2.9381724567319127e-05	CP001104.1	firmicutes	[Eubacterium] eligens ATCC 27750 chromosome, complete genome	True	True
CHI0012_000000000878	6859	0.7871338361156044	7	4	3	3	2	True	90116	fragment	False	CHI0012_000000000878	1.0		0	0	False	False	0.9998542070388794	0					non-mobilizable	no_good_hit	64.0	98.43799999999999	1.0	2.9381724567319127e-05	CP001104.1	firmicutes	[Eubacterium] eligens ATCC 27750 chromosome, complete genome	True	True
MAD0085_000000001013	9113	0.7871336347788391	12	10	7	5	7	True	130129	maximal	True	MAD0085_000000001013	0.9606833606365551		4	1	False	False	1.0	0					non-mobilizable	no_good_hit	7077.0	93.839	80.0	0.00237534488277604	NZ_CP030777.1	firmicutes	Faecalibacterium prausnitzii strain APC918/95b chromosome, complete genome	True	True
USA0027_01_000000021838	1242	0.7871231976120261	1	1	1	1	1	False	1571	maximal	True	USA0027_01_000000021838	1.0		0	0	False	False	1.0	0					non-mobilizable	no_good_hit	556.0	74.101	44.0	0.00015526478925658992	NZ_BFBT01000001.1	firmicutes	Lawsonibacter asaccharolyticus strain 3BBH22, whole genome shotgun sequence	True	False
USA0130_01_000000020888	1633	0.7871203266139566	3	2	2	2	2	False	111	maximal	True	USA0130_01_000000020888	1.0		6	4	False	False	0.9932639598846436	0					non-mobilizable	no_good_hit	734.0	71.253	45.0	0.003160104759637237	NZ_JAAIPW010000004.1	firmicutes	Blautia caecimuris strain MSK.19.25 NODE_4_length_231005_cov_215.803, whole genome shotgun sequence	True	False
MON0087_000000013992	3473	0.7871146027165198	5	4	2	4	0	True	61594	maximal	True	MON0087_000000013992	1.0		14	6	False	False	1.0	0					non-mobilizable	no_good_hit	1381.0	94.714	79.0	0.005711374705940824	NZ_SLXA01000004.1	firmicutes	Frisingicoccus caecimuris strain DSM 28559 Ga0310541_104, whole genome shotgun sequence	True	True
ENG0095_000000021890	1280	0.7871108825989388	2	2	2	2	2	False	60912	maximal	True	ENG0095_000000021890	1.0		4	3	False	False	1.0	0					non-mobilizable	other	1280.0	96.406	100.0	0.007363524358930072	NZ_AAXG02000011.1	firmicutes	Pseudoflavonifractor capillosus ATCC 29799 B_capillosus-2.0.1_Cont151, whole genome shotgun sequence	False	False
AST0053_000000000331	37727	0.7871037538323191	20	1	0	1	0	True	114300	fragment	False	AST0053_000000000331	1.0		0	0	False	False	1.0	0					non-mobilizable	virus	25533.0	97.48200000000001	97.0	0.26287539277803534	NC_024711.1	viruses	Uncultured crAssphage, complete genome	False	True
ISR0392_000000000466	34823	0.7871037538323191	13	1	0	1	0	True	78482	fragment	False	ISR0392_000000000466	1.0		0	0	False	False	0.9997702836990356	0					non-mobilizable	virus	31115.0	96.90799999999999	97.0	0.3144367941601707	MK415410.1	viruses	CrAssphage YS1-2_2437, complete genome	False	True
DEN0034_000000000200	18302	0.7871037538323191	3	1	0	1	0	True	73573	fragment	False	DEN0034_000000000200	1.0		0	0	False	False	0.999945342540741	0					non-mobilizable	no_good_hit	149.0	83.89299999999999	1.0	0.0015177385695313982	MH616963.1	viruses	CrAssphage sp. isolate ctbg_1, complete genome	True	True
DEN0078_000000000912	17461	0.7871037538323191	3	1	0	1	0	True	69859	fragment	False	DEN0078_000000000912	1.0		0	0	False	False	1.0	0					non-mobilizable	virus	17432.0	97.229	99.0	0.17953948385102766	NC_024711.1	viruses	Uncultured crAssphage, complete genome	False	True
MAD0060_000000000617	14225	0.7871037538323191	13	1	0	1	0	True	16871	maximal	True	MAD0060_000000000617	1.0		1	1	False	False	0.9996485114097595	0					non-mobilizable	no_good_hit	100.0	98.0	1.0	0.042163543441226574	NZ_QENY01000049.1	CFB group bacteria	Prevotella colorans strain DSM 100333 Ga0215718_149, whole genome shotgun sequence	True	True
ISR0163_000000000792	6776	0.7871037538323191	3	1	0	1	0	True	68588	fragment	False	ISR0163_000000000792	1.0		0	0	False	False	1.0	0					non-mobilizable	virus	6777.0	97.654	100.0	0.06974707670117962	NC_024711.1	viruses	Uncultured crAssphage, complete genome	False	True
SPA0154_000000000683	6735	0.7871037538323191	12	1	0	1	0	True	78166	fragment	False	SPA0154_000000000683	1.0		0	0	False	False	1.0	0					non-mobilizable	virus	5370.0	95.382	99.0	0.055189821253799	NC_024711.1	viruses	Uncultured crAssphage, complete genome	False	True
SPA0089_000000006110	6005	0.7871037538323191	2	1	0	1	0	True	68587	fragment	False	SPA0089_000000006110	1.0		0	0	False	False	1.0	0					non-mobilizable	virus	6007.0	98.00200000000001	100.0	0.06187606243239067	NC_024711.1	viruses	Uncultured crAssphage, complete genome	False	True
ISR0793_000000002217	5649	0.7871037538323191	3	1	0	1	0	True	68586	fragment	False	ISR0793_000000002217	1.0		0	0	False	False	1.0	0					non-mobilizable	virus	5650.0	97.646	100.0	0.057775913745307245	MK238400.1	viruses	CrAssphage ZA, complete genome	False	True
ISR0049_000000005409	5083	0.7871037538323191	10	1	0	1	0	True	78165	fragment	False	ISR0049_000000005409	1.0		0	0	False	False	0.9980326294898987	0					non-mobilizable	virus	4037.0	93.361	96.0	0.04143615103281306	NC_024711.1	viruses	Uncultured crAssphage, complete genome	False	True
USA0069_01_000000012711	4845	0.7871037538323191	7	1	0	1	0	True	85999	maximal	True	USA0069_01_000000012711	1.0		6	4	False	False	0.9997935891151428	0					non-mobilizable	no_good_hit	858.0	80.07	18.0	0.00023521113462296795	FP929062.1	firmicutes	Clostridiales sp. SS3/4 draft genome	True	True
CHI0033_000000001436	4507	0.7871037538323191	7	1	0	1	0	True	88363	maximal	True	CHI0033_000000001436	1.0		3	1	False	False	1.0	0					non-mobilizable	no_good_hit	49.0	87.755	1.0	4.346380032352185e-05	LN483380.1	flies	Culicoides sonorensis genome assembly, scaffold: scaffold30	True	True
FIJ0070_000000004338	4436	0.7871037538323191	9	1	0	1	0	True	44952	maximal	True	FIJ0070_000000004338	1.0		2	2	False	False	1.0	0					non-mobilizable	no_good_hit	91.0	90.11	2.0	7.306558854331572e-05	NZ_LT629845.1	CFB group bacteria	Prevotellamassilia timonensis strain Marseille-P2831T, whole genome shotgun sequence	True	True
MAD0092_000000003950	4398	0.7871037538323191	12	1	0	1	0	True	15722	maximal	True	MAD0092_000000003950	1.0		1	1	False	False	0.9993178844451904	0					non-mobilizable	no_good_hit	35.0	97.14299999999999	1.0	0.006814992984566046	XM_028533335.2	bats	PREDICTED: Phyllostomus discolor developing brain homeobox 2 (DBX2), mRNA	True	True
SPA0088_000000003809	4346	0.7871037538323191	5	1	0	1	0	True	67579	maximal	True	SPA0088_000000003809	1.0		2	1	False	False	0.9988495111465454	0					non-mobilizable	no_good_hit	949.0	79.979	22.0	0.00026020405329601055	FP929062.1	firmicutes	Clostridiales sp. SS3/4 draft genome	True	True
ENG0007_000000006020	4332	0.7871037538323191	7	1	0	1	0	True	67544	fragment	False	ENG0007_000000006020	1.0		0	0	False	False	0.9949215054512024	0					non-mobilizable	virus	1433.0	93.09100000000001	99.0	0.01504738709165034	MK415399.1	viruses	CrAssphage apr34_000142F, complete genome	False	True
AST0053_000000002611	4298	0.7871037538323191	6	1	0	1	0	True	114210	fragment	False	AST0053_000000002611	1.0		0	0	False	False	1.0	0					non-mobilizable	no_good_hit	30.0	100.0	1.0	0.00029876886622366456	NC_024711.1	viruses	Uncultured crAssphage, complete genome	True	True
ISR0296_000000005895	4154	0.7871037538323191	7	1	0	1	0	True	130505	maximal	False	ENG0099_000000004465	0.9970520648159756		0	0	True	True	1.0	109					non-mobilizable	no_good_hit	210.0	82.85700000000001	5.0	0.005889549605940763	MK233118.1	viruses	Uncultured human fecal virus clone E.hallii_B07.V06.K05_2-CL38_c1 sequence	True	True
ENG0099_000000004465	4154	0.7871037538323191	7	1	0	1	0	True	130505	maximal	True	ENG0099_000000004465	0.9972587134795009		19	5	True	True	0.9997592568397522	27					non-mobilizable	no_good_hit	210.0	82.85700000000001	5.0	0.005889549605940763	MK233118.1	viruses	Uncultured human fecal virus clone E.hallii_B07.V06.K05_2-CL38_c1 sequence	True	True
ISR0217_000000006340	4154	0.7871037538323191	7	1	0	1	0	True	130505	maximal	False	ENG0099_000000004465	0.9970520648159756		0	0	True	True	1.0	40					non-mobilizable	no_good_hit	210.0	82.381	5.0	0.005889549605940763	MK233118.1	viruses	Uncultured human fecal virus clone E.hallii_B07.V06.K05_2-CL38_c1 sequence	True	True
DEN0041_000000008224	4051	0.7871037538323191	6	1	0	1	0	True	73145	backbone	True	DEN0041_000000008224	0.9701289253015583	PS343	3	2	True	True	0.9997531771659851	17					non-mobilizable	no_good_hit								True	True
ISR0174_000000006676	3962	0.7871037538323191	6	1	0	1	0	True	73145	backbone	False	DEN0041_000000008224	0.9235216532375948	PS343	0	0	True	True	1.0	6					non-mobilizable	no_good_hit								True	True
ENG0206_000000006349	3927	0.7871037538323191	9	1	0	1	0	True	53968	fragment	False	ENG0206_000000006349	1.0		0	0	False	False	0.9971988797187805	0					non-mobilizable	no_good_hit								True	True
SPA0095_000000005304	3893	0.7871037538323191	9	1	0	1	0	True	5854	maximal	True	SPA0095_000000005304	1.0		3	1	False	False	1.0	0					non-mobilizable	no_good_hit	1445.0	90.65700000000001	59.0	0.00021856339921487645	CP022464.2	firmicutes	Enterocloster bolteae strain ATCC BAA-613 chromosome, complete genome	True	True
ISR0366_000000003898	3891	0.7871037538323191	7	1	0	1	0	True	23632	maximal	True	ISR0366_000000003898	1.0		1	1	True	True	1.0	16					non-mobilizable	no_good_hit								True	True
SPA0073_000000003456	3883	0.7871037538323191	9	1	0	1	0	True	5854	maximal	False	SPA0095_000000005304	0.9987156434626252		0	0	False	False	1.0	0					non-mobilizable	no_good_hit	1445.0	90.65700000000001	59.0	0.00021856339921487645	CP022464.2	firmicutes	Enterocloster bolteae strain ATCC BAA-613 chromosome, complete genome	True	True
SPA0086_000000003950	3703	0.7871037538323191	6	1	0	1	0	True	73145	backbone	False	DEN0041_000000008224	0.9268830446470133	PS343	0	0	False	True	1.0	0					non-mobilizable	no_good_hit								True	True
MON0069_000000012335	3688	0.7871037538323191	7	1	0	1	0	True	12482	maximal	True	MON0069_000000012335	1.0		1	1	False	False	0.9962038993835449	0					non-mobilizable	no_good_hit	1343.0	93.745	81.0	0.014126118494202361	MK415399.1	viruses	CrAssphage apr34_000142F, complete genome	True	True
USA0086_01_000000005032	3679	0.7871037538323191	10	1	0	1	0	True	449	maximal	True	USA0086_01_000000005032	1.0		1	1	False	False	1.0	0					non-mobilizable	no_good_hit	1426.0	93.619	85.0	0.015079154974320962	MK415399.1	viruses	CrAssphage apr34_000142F, complete genome	True	True
SPA0078_000000002074	3660	0.7871037538323191	10	1	0	1	0	True	5675	maximal	True	SPA0078_000000002074	1.0		2	1	False	False	0.9983606338500977	0					non-mobilizable	no_good_hit	1227.0	96.333	56.0	0.00018644858219932009	CP022464.2	firmicutes	Enterocloster bolteae strain ATCC BAA-613 chromosome, complete genome	True	True
ISR0775_000000005057	3646	0.7871037538323191	6	1	0	1	0	True	38084	fragment	False	ISR0775_000000005057	1.0		0	0	False	False	1.0	0					non-mobilizable	no_good_hit	210.0	82.85700000000001	6.0	0.005889549605940763	MK233118.1	viruses	Uncultured human fecal virus clone E.hallii_B07.V06.K05_2-CL38_c1 sequence	True	True
ISR0851_000000003582	3612	0.7871037538323191	8	1	0	1	0	True	65411	fragment	False	ISR0851_000000003582	1.0		0	0	False	False	0.9983388781547546	0					non-mobilizable	no_good_hit	587.0	99.48899999999999	16.0	0.9213836477987422	MK233371.1	viruses	Uncultured human fecal virus clone E.hallii_S11.P08_1_c1 sequence	True	True
ISR0124_000000004577	3609	0.7871037538323191	8	1	0	1	0	True	32087	fragment	False	ISR0124_000000004577	1.0		0	0	False	False	1.0	0					non-mobilizable	virus	3455.0	96.585	99.0	0.03537835471076083	NC_024711.1	viruses	Uncultured crAssphage, complete genome	False	True
ISR0399_000000003993	3540	0.7871037538323191	8	1	0	1	0	True	27293	fragment	False	ISR0399_000000003993	1.0		0	0	False	False	0.9954802393913269	0					non-mobilizable	no_good_hit								True	True
ENG0046_000000005355	3512	0.7871037538323191	4	1	0	1	0	True	69618	maximal	True	ENG0046_000000005355	0.9668595090698044		1	1	True	True	1.0	22					non-mobilizable	no_good_hit								True	True
SPA0038_000000008307	3505	0.7871037538323191	6	1	0	1	0	True	67578	fragment	False	SPA0038_000000008307	1.0		0	0	False	False	1.0	0					non-mobilizable	no_good_hit	313.0	87.22	9.0	8.66421180665478e-05	FP929062.1	firmicutes	Clostridiales sp. SS3/4 draft genome	True	True
ISR0378_000000006805	3487	0.7871037538323191	5	1	0	1	0	True	131903	maximal	True	ISR0378_000000006805	1.0	PS1135|PS245|PS267	1	1	True	True	1.0	75					non-mobilizable	no_good_hit	1289.0	93.251	67.0	0.5534782608695652	LN853074.1		Uncultured prokaryote from Rat gut metagenome metamobilome, plasmid pRGRH0428	True	True
ISR0236_000000002868	3342	0.7871037538323191	3	1	0	1	0	True	27335	maximal	True	ISR0236_000000002868	1.0		1	1	True	True	1.0	20					non-mobilizable	no_good_hit								True	True
DEN0079_000000015393	3316	0.7871037538323191	3	1	0	1	0	True	69618	maximal	False	ENG0046_000000005355	0.9424620063194343		0	0	True	True	1.0	24					non-mobilizable	no_good_hit								True	True
CHI0132_000000009597	3314	0.7871037538323191	5	1	0	1	0	True	80934	maximal	True	CHI0132_000000009597	1.0		1	1	False	False	0.996680736541748	0					non-mobilizable	no_good_hit	955.0	78.848	28.0	0.00026020405329601055	FP929062.1	firmicutes	Clostridiales sp. SS3/4 draft genome	True	True
FIJ0141_000000008755	3284	0.7871037538323191	3	1	0	1	0	True	40298	maximal	True	FIJ0141_000000008755	1.0		1	1	False	False	1.0	0					non-mobilizable	no_good_hit								True	True
ENG0169_000000007244	3153	0.7871037538323191	4	1	0	1	0	True	78167	fragment	False	ENG0169_000000007244	1.0		0	0	False	False	0.9993656873703003	0					non-mobilizable	virus	1516.0	92.01799999999999	98.0	0.01597924498332186	MK415399.1	viruses	CrAssphage apr34_000142F, complete genome	False	True
MON0031_000000010953	3098	0.7871037538323191	3	1	0	1	0	True	12469	maximal	True	MON0031_000000010953	1.0		0	0	False	False	0.9893479943275452	0				MOBP	mobilizable	no_good_hit	1161.0	99.053	37.0	0.6093585699263933	CP055813.1	enterobacteria	Escherichia fergusonii strain RHB03-C23 plasmid pRHB03-C23_8, complete sequence	True	True
SPA0001_000000011053	3075	0.7871037538323191	4	1	0	1	0	True	77498	maximal	False	FIJ0014_000000007869	0.7163868765286845		0	0	True	True	0.9996747970581055	18					non-mobilizable	no_good_hit	432.0	96.759	28.0	0.2737715379706445	HG796521.1	bacteria	Uncultured bacterium plasmid pRGI01527	True	True
MON0064_000000008257	3055	0.7871037538323191	5	1	0	1	0	True	77498	maximal	False	FIJ0014_000000007869	0.9283233895474404		0	0	True	True	1.0	27					non-mobilizable	no_good_hit	423.0	94.79899999999999	29.0	0.2693044033184429	HG796521.1	bacteria	Uncultured bacterium plasmid pRGI01527	True	True
ISR0776_000000008192	3053	0.7871037538323191	5	1	0	1	0	True	67577	fragment	False	ISR0776_000000008192	1.0		0	0	False	False	1.0	0					non-mobilizable	no_good_hit	177.0	93.22	6.0	4.8875040960616716e-05	FP929062.1	firmicutes	Clostridiales sp. SS3/4 draft genome	True	True
MON0101_000000020102	3045	0.7871037538323191	3	1	0	1	0	True	11019	maximal	False	MON0058_000000015030	0.9985687022900763		0	0	True	True	0.9967159032821655	8					non-mobilizable	no_good_hit	44.0	90.90899999999999	1.0	2.425663520042045e-05	NZ_BHEO01000008.1	firmicutes	Faecalimonas umbilicata strain EGH7, whole genome shotgun sequence	True	True
DEN0004_000000000384	3036	0.7871037538323191	9	1	0	1	0	True	76596	fragment	False	DEN0004_000000000384	1.0		0	0	False	False	0.9996706247329712	0					non-mobilizable	no_good_hit	257.0	99.611	8.0	4.958176041977158e-05	NC_009614.1	CFB group bacteria	Bacteroides vulgatus ATCC 8482, complete sequence	True	True
ENG0137_000000005710	3036	0.7871037538323191	3	1	0	1	0	True	78164	fragment	False	ENG0137_000000005710	0.9514091063381805		0	0	False	False	1.0	0					non-mobilizable	virus	1336.0	92.964	94.0	0.014126118494202361	MK415399.1	viruses	CrAssphage apr34_000142F, complete genome	False	True
MON0014_000000005303	3031	0.7871037538323191	4	1	0	1	0	True	14341	maximal	False	MON0061_000000014545	0.8275324448081555		0	0	True	True	1.0	114					non-mobilizable	no_good_hit	459.0	86.057	15.0	0.2763241863433312	HG796521.1	bacteria	Uncultured bacterium plasmid pRGI01527	True	True
MON0012_000000015192	3031	0.7871037538323191	5	1	0	1	0	True	14341	maximal	False	MON0061_000000014545	0.8281801501338265		0	0	True	True	1.0	27					non-mobilizable	no_good_hit	459.0	86.275	15.0	0.2763241863433312	HG796521.1	bacteria	Uncultured bacterium plasmid pRGI01527	True	True
MON0038_000000009563	3011	0.7871037538323191	5	1	0	1	0	True	14341	maximal	False	MON0061_000000014545	0.8280402266066177		0	0	True	True	1.0	26					non-mobilizable	no_good_hit	459.0	86.275	15.0	0.2763241863433312	HG796521.1	bacteria	Uncultured bacterium plasmid pRGI01527	True	True
MON0037_000000021978	3008	0.7871037538323191	5	1	0	1	0	True	14341	maximal	False	MON0061_000000014545	0.3086863100657313		0	0	True	True	1.0	117					non-mobilizable	no_good_hit	459.0	86.057	15.0	0.2763241863433312	HG796521.1	bacteria	Uncultured bacterium plasmid pRGI01527	True	True
MON0061_000000014545	3007	0.7871037538323191	5	1	0	1	0	True	14341	maximal	True	MON0061_000000014545	0.9588650451414237		2	1	True	True	1.0	22					non-mobilizable	no_good_hit	459.0	86.275	15.0	0.2763241863433312	HG796521.1	bacteria	Uncultured bacterium plasmid pRGI01527	True	True
SPA0126_000000013584	2990	0.7871037538323191	5	1	0	1	0	True	7675	maximal	False	SPA0022_000000004539	1.0		0	0	True	True	1.0	34					non-mobilizable	no_good_hit								True	True
SPA0022_000000004539	2990	0.7871037538323191	4	1	0	1	0	True	7675	maximal	True	SPA0022_000000004539	1.0		2	1	True	True	1.0	10					non-mobilizable	no_good_hit								True	True
CAN0018_000000011564	2987	0.7871037538323191	5	1	0	1	0	True	92275	maximal	True	CAN0018_000000011564	0.9998369210697977		4	2	True	True	1.0	60					non-mobilizable	no_good_hit	459.0	86.492	32.0	0.2763241863433312	HG796521.1	bacteria	Uncultured bacterium plasmid pRGI01527	True	True
CHI0140_000000009830	2984	0.7871037538323191	5	1	0	1	0	True	92275	maximal	False	CAN0018_000000011564	0.9995856732968776		0	0	True	True	0.9993297457695007	13					non-mobilizable	no_good_hit	459.0	86.492	32.0	0.2763241863433312	HG796521.1	bacteria	Uncultured bacterium plasmid pRGI01527	True	True
MON0002_000000007783	2971	0.7871037538323191	4	1	0	1	0	True	14341	maximal	False	MON0061_000000014545	0.8278561231227815		0	0	True	True	1.0	26					non-mobilizable	no_good_hit	459.0	86.275	15.0	0.2763241863433312	HG796521.1	bacteria	Uncultured bacterium plasmid pRGI01527	True	True
ISR0348_000000004585	2970	0.7871037538323191	5	1	0	1	0	True	86313	maximal	True	ISR0348_000000004585	1.0		1	1	True	True	0.9996632933616638	13					non-mobilizable	no_good_hit	422.0	85.78200000000001	32.0	0.2686662412252712	HG796521.1	bacteria	Uncultured bacterium plasmid pRGI01527	True	True
SPA0019_000000009633	2962	0.7871037538323191	9	1	0	1	0	True	7765	fragment	False	SPA0019_000000009633	1.0		0	0	False	False	0.9989871978759766	0					non-mobilizable	no_good_hit	140.0	90.0	5.0	4.2931566460864766e-05	FP929046.1	firmicutes	Faecalibacterium prausnitzii SL3/3 draft genome	True	True
ISR0190_000000007900	2933	0.7871037538323191	4	1	0	1	0	True	29197	maximal	True	ISR0190_000000007900	1.0		1	1	True	True	0.9996590614318848	47					non-mobilizable	no_good_hit	1881.0	97.236	79.0	0.5973901973265436	LM997025.1	enterobacteria	Escherichia coli genome assembly FHI89, scaffold scaffold-7_contig-13.0_1_3142_[organism:Escherichia	True	True
CHI0100_000000000978	2867	0.7871037538323191	3	1	0	1	0	True	83338	maximal	True	CHI0100_000000000978	1.0		1	1	True	True	0.9965120553970337	14					non-mobilizable	no_good_hit	456.0	85.307	31.0	0.2737715379706445	HG796521.1	bacteria	Uncultured bacterium plasmid pRGI01527	True	True
MON0045_000000007980	2848	0.7871037538323191	3	1	0	1	0	True	78164	fragment	False	ENG0137_000000005710	0.9415349143610013		0	0	False	False	1.0	0					non-mobilizable	virus	1520.0	89.605	94.0	0.01597924498332186	MK415399.1	viruses	CrAssphage apr34_000142F, complete genome	False	True
TAN0017_000000012388	2837	0.7871037538323191	2	1	0	1	0	True	2479	maximal	True	TAN0017_000000012388	1.0		1	1	True	True	0.9985900521278381	11					non-mobilizable	no_good_hit	37.0	97.29700000000001	3.0	2.0791401600360383e-05	NZ_BHEO01000008.1	firmicutes	Faecalimonas umbilicata strain EGH7, whole genome shotgun sequence	True	True
ISR0323_000000006916	2833	0.7871037538323191	7	1	0	1	0	True	24989	maximal	True	ISR0323_000000006916	1.0		0	0	False	False	0.9827038645744324	0					non-mobilizable	no_good_hit	587.0	99.65899999999999	23.0	0.9213836477987422	MK233371.1	viruses	Uncultured human fecal virus clone E.hallii_S11.P08_1_c1 sequence	True	True
ENG0113_000000009968	2823	0.7871037538323191	4	1	0	1	0	True	59616	maximal	True	ENG0113_000000009968	1.0		3	2	False	False	0.9996457695960999	0					non-mobilizable	no_good_hit								True	True
FIJ0089_000000008490	2814	0.7871037538323191	4	1	0	1	0	True	47313	maximal	False	FIJ0042_000000008515	0.9975126256146245		0	0	True	True	1.0	1					non-mobilizable	no_good_hit	423.0	90.307	31.0	0.2693044033184429	HG796521.1	bacteria	Uncultured bacterium plasmid pRGI01527	True	True
FIJ0073_000000006594	2806	0.7871037538323191	5	1	0	1	0	True	44701	maximal	True	FIJ0073_000000006594	0.9841201216434678		1	1	True	True	0.9914469122886658	3					non-mobilizable	no_good_hit	499.0	74.34899999999999	21.0	0.17060749363404876	LM995841.1	enterobacteria	Escherichia coli genome assembly FHI29, scaffold scaffold-3_contig-19.0_1_2749_[organism:Escherichia	True	True
MAD0053_000000004267	2790	0.7871037538323191	5	1	0	1	0	True	44701	maximal	False	FIJ0073_000000006594	0.9741837852788799		0	0	True	True	0.9971325993537903	16					non-mobilizable	no_good_hit	163.0	79.141	6.0	0.041978148361127086	AY842156.1	other sequences	Synthetic construct Enterobacteria phage Ike isolate evolved, complete sequence	True	True
BAN0020_000000000580	2790	0.7871037538323191	5	1	0	1	0	True	97740	maximal	True	BAN0020_000000000580	1.0		1	1	True	True	1.0	11					non-mobilizable	no_good_hit	496.0	74.597	20.0	0.17060749363404876	LM995841.1	enterobacteria	Escherichia coli genome assembly FHI29, scaffold scaffold-3_contig-19.0_1_2749_[organism:Escherichia	True	True
CHI0057_000000006792	2771	0.7871037538323191	3	1	0	1	0	True	85998	fragment	False	CHI0057_000000006792	1.0		0	0	False	False	0.999639093875885	0					non-mobilizable	no_good_hit	806.0	82.134	29.0	0.00022243697619007946	FP929062.1	firmicutes	Clostridiales sp. SS3/4 draft genome	True	True
SPA0126_000000014918	2769	0.7871037538323191	2	1	0	1	0	True	114123	maximal	False	AST0053_000000003519	0.9561330353429478		0	0	True	True	1.0	58					non-mobilizable	no_good_hit	171.0	77.778	6.0	0.0006097834707528394	NZ_QJKD01000009.1	firmicutes	Hungatella effluvii strain DSM 24995 Ga0244553_109, whole genome shotgun sequence	True	True
SPA0028_000000010543	2761	0.7871037538323191	2	1	0	1	0	True	7448	fragment	False	SPA0028_000000010543	1.0		0	0	False	False	0.9938428401947021	0					non-mobilizable	no_good_hit	102.0	100.0	4.0	2.704701011370724e-05	CP003274.1	CFB group bacteria	Alistipes finegoldii DSM 17242, complete genome	True	True
AST0053_000000003519	2733	0.7871037538323191	2	1	0	1	0	True	114123	maximal	True	AST0053_000000003519	0.9672277936962751		1	1	True	True	1.0	17					non-mobilizable	no_good_hit	171.0	77.778	6.0	0.0006097834707528394	NZ_QJKD01000009.1	firmicutes	Hungatella effluvii strain DSM 24995 Ga0244553_109, whole genome shotgun sequence	True	True
ISR0793_000000005726	2705	0.7871037538323191	7	1	0	1	0	True	77337	fragment	False	ISR0793_000000005726	1.0		0	0	False	False	1.0	0					non-mobilizable	virus	1903.0	96.479	93.0	0.02010906973050246	MK415399.1	viruses	CrAssphage apr34_000142F, complete genome	False	True
ISR0107_000000009172	2674	0.7871037538323191	3	1	0	1	0	True	131902	backbone	False	ETH0001_000000011124	0.881466162965018	PS1135|PS245|PS267	0	0	True	True	1.0	34					non-mobilizable	no_good_hit	1787.0	91.43799999999999	89.0	0.768695652173913	LN853074.1		Uncultured prokaryote from Rat gut metagenome metamobilome, plasmid pRGRH0428	True	True
ENG0035_000000008383	2643	0.7871037538323191	7	1	0	1	0	True	65410	fragment	False	ENG0035_000000008383	1.0		0	0	False	False	0.9954596757888794	0					non-mobilizable	no_good_hit	587.0	99.65899999999999	25.0	0.9213836477987422	MK233371.1	viruses	Uncultured human fecal virus clone E.hallii_S11.P08_1_c1 sequence	True	True
FIJ0083_000000013486	2614	0.7871037538323191	4	1	0	1	0	True	131902	backbone	False	ETH0001_000000011124	0.9193949918594922	PS1135|PS245|PS267	0	0	True	True	1.0	18					non-mobilizable	plasmid	1356.0	95.28	91.0	0.5878260869565217	LN853074.1		Uncultured prokaryote from Rat gut metagenome metamobilome, plasmid pRGRH0428	False	True
ISR0188_000000008267	2610	0.7871037538323191	3	1	0	1	0	True	131902	backbone	False	ETH0001_000000011124	0.9390533621831568	PS1135|PS245|PS267	0	0	True	True	0.9996168613433838	10					non-mobilizable	plasmid	1181.0	91.70200000000001	91.0	0.5117391304347826	LN853074.1		Uncultured prokaryote from Rat gut metagenome metamobilome, plasmid pRGRH0428	False	True
ISR0369_000000004831	2582	0.7871037538323191	6	1	0	1	0	True	38081	fragment	False	ISR0369_000000004831	1.0		0	0	False	False	0.9961270093917847	0					non-mobilizable	no_good_hit								True	True
ISR0103_000000011295	2506	0.7871037538323191	3	1	0	1	0	True	131902	backbone	False	ETH0001_000000011124	0.9279223056397552	PS1135|PS245|PS267	0	0	True	True	0.998802900314331	7					non-mobilizable	plasmid	1840.0	93.26100000000001	95.0	0.7973913043478261	LN853074.1		Uncultured prokaryote from Rat gut metagenome metamobilome, plasmid pRGRH0428	False	True
ENG0188_000000010410	2495	0.7871037538323191	3	1	0	1	0	True	60341	fragment	False	ENG0188_000000010410	1.0		0	0	False	False	0.9851703643798828	0					non-mobilizable	no_good_hit	39.0	100.0	2.0	0.00022088143317174113	NZ_JAAIOD010000005.1	firmicutes	Dorea longicatena strain MSK.10.16 NODE_5_length_172038_cov_302.93, whole genome shotgun sequence	True	True
ISR0360_000000009819	2486	0.7871037538323191	3	1	0	1	0	True	103005	maximal	True	ISR0360_000000009819	0.9982829108748978		8	4	True	True	1.0	64					non-mobilizable	no_good_hit	101.0	78.218	4.0	0.0014358245629616472	NZ_CYZN01000021.1	firmicutes	Blautia wexlerae strain 2789STDY5834863, whole genome shotgun sequence	True	True
MON0038_000000012391	2480	0.7871037538323191	3	1	0	1	0	True	131902	backbone	False	ETH0001_000000011124	0.8854525995854606	PS1135|PS245|PS267	0	0	True	True	1.0	1					non-mobilizable	plasmid	1543.0	94.29700000000001	90.0	0.6682608695652174	LN853074.1		Uncultured prokaryote from Rat gut metagenome metamobilome, plasmid pRGRH0428	False	True
ISR0379_000000009704	2473	0.7871037538323191	4	1	0	1	0	True	38161	fragment	False	ISR0379_000000009704	1.0		0	0	False	False	0.9939345121383667	0					non-mobilizable	no_good_hit	762.0	97.76899999999999	37.0	0.18790123456790123	LN852910.1		Uncultured prokaryote from Rat gut metagenome metamobilome, plasmid pRGRH0237	True	True
ISR0348_000000005995	2456	0.7871037538323191	6	1	0	1	0	True	45852	maximal	True	ISR0348_000000005995	1.0		1	1	False	False	0.9991856813430786	0					non-mobilizable	no_good_hit	28.0	100.0	1.0	0.0018119589289309443	AM430065.2	eudicots	Vitis vinifera contig VV78X096065.4, whole genome shotgun sequence	True	True
ISR0291_000000005664	2446	0.7871037538323191	3	1	0	1	0	True	103005	maximal	False	ISR0360_000000009819	0.9950648899577619		0	0	True	True	1.0	4					non-mobilizable	no_good_hit	101.0	78.218	4.0	0.0014358245629616472	NZ_CYZN01000021.1	firmicutes	Blautia wexlerae strain 2789STDY5834863, whole genome shotgun sequence	True	True
CHI0078_000000006510	2446	0.7871037538323191	3	1	0	1	0	True	103005	maximal	False	ISR0360_000000009819	0.9950648899577619		0	0	True	True	1.0	5					non-mobilizable	no_good_hit	101.0	78.218	4.0	0.0014358245629616472	NZ_CYZN01000021.1	firmicutes	Blautia wexlerae strain 2789STDY5834863, whole genome shotgun sequence	True	True
AUS0002_000000014661	2446	0.7871037538323191	3	1	0	1	0	True	103005	maximal	False	ISR0360_000000009819	0.9940164019079207		0	0	True	True	0.9995911717414856	12					non-mobilizable	no_good_hit	101.0	78.218	4.0	0.0014358245629616472	NZ_CYZN01000021.1	firmicutes	Blautia wexlerae strain 2789STDY5834863, whole genome shotgun sequence	True	True
ISR0175_000000009094	2446	0.7871037538323191	3	1	0	1	0	True	103005	maximal	False	ISR0360_000000009819	0.9942603847284779		0	0	True	True	1.0	26					non-mobilizable	no_good_hit	101.0	78.218	4.0	0.0014358245629616472	NZ_CYZN01000021.1	firmicutes	Blautia wexlerae strain 2789STDY5834863, whole genome shotgun sequence	True	True
ISR0012_000000009530	2442	0.7871037538323191	2	1	0	1	0	True	131902	backbone	False	ETH0001_000000011124	0.8770897859407978	PS1135|PS245|PS267	0	0	True	True	1.0	35					non-mobilizable	plasmid	1403.0	91.661	100.0	0.6073913043478261	LN853074.1		Uncultured prokaryote from Rat gut metagenome metamobilome, plasmid pRGRH0428	False	True
MON0031_000000013747	2409	0.7871037538323191	3	1	0	1	0	True	12481	fragment	False	MON0031_000000013747	1.0		0	0	False	False	0.9954338073730469	0					non-mobilizable	virus	1520.0	89.605	98.0	0.01597924498332186	MK415399.1	viruses	CrAssphage apr34_000142F, complete genome	False	True
MAD0010_000000001516	2400	0.7871037538323191	2	1	0	1	0	True	131902	backbone	False	ETH0001_000000011124	0.9109483099579185	PS1135|PS245|PS267	0	0	True	True	0.9979166388511658	15					non-mobilizable	plasmid	1901.0	93.214	100.0	0.8234782608695652	LN853074.1		Uncultured prokaryote from Rat gut metagenome metamobilome, plasmid pRGRH0428	False	True
ISR0166_000000008088	2399	0.7871037538323191	3	1	0	1	0	True	131902	backbone	False	ETH0001_000000011124	0.90100524128962	PS1135|PS245|PS267	0	0	True	True	0.9908295273780823	22					non-mobilizable	plasmid	1379.0	95.214	99.0	0.5986956521739131	LN853074.1		Uncultured prokaryote from Rat gut metagenome metamobilome, plasmid pRGRH0428	False	True
ISR0370_000000011019	2398	0.7871037538323191	2	1	0	1	0	True	131902	backbone	False	ETH0001_000000011124	0.8486017467729616	PS1135|PS245|PS267	0	0	True	True	1.0	307					non-mobilizable	plasmid	2176.0	93.566	100.0	0.941304347826087	LN853074.1		Uncultured prokaryote from Rat gut metagenome metamobilome, plasmid pRGRH0428	False	True
ISR0101_000000010096	2389	0.7871037538323191	2	1	0	1	0	True	131902	backbone	False	ETH0001_000000011124	0.8297689017094382	PS1135|PS245|PS267	0	0	True	True	1.0	41					non-mobilizable	plasmid	1539.0	90.708	99.0	0.6652173913043479	LN853074.1		Uncultured prokaryote from Rat gut metagenome metamobilome, plasmid pRGRH0428	False	True
ISR0393_000000007349	2386	0.7871037538323191	2	1	0	1	0	True	131902	backbone	False	ETH0001_000000011124	0.8554134358926981	PS1135|PS245|PS267	0	0	True	True	0.9995808601379395	38					non-mobilizable	plasmid	1392.0	90.51700000000001	100.0	0.6017391304347826	LN853074.1		Uncultured prokaryote from Rat gut metagenome metamobilome, plasmid pRGRH0428	False	True
ISR0381_000000006946	2380	0.7871037538323191	2	1	0	1	0	True	131902	backbone	False	ETH0001_000000011124	0.8895244997124655	PS1135|PS245|PS267	0	0	True	True	0.9995798468589783	10					non-mobilizable	plasmid	1502.0	93.07600000000001	100.0	0.6508695652173913	LN853074.1		Uncultured prokaryote from Rat gut metagenome metamobilome, plasmid pRGRH0428	False	True
FIJ0063_000000011181	2380	0.7871037538323191	2	1	0	1	0	True	131902	backbone	False	ETH0001_000000011124	0.9096444555924033	PS1135|PS245|PS267	0	0	True	True	1.0	58					non-mobilizable	plasmid	1690.0	92.426	100.0	0.7317391304347826	LN853074.1		Uncultured prokaryote from Rat gut metagenome metamobilome, plasmid pRGRH0428	False	True
MAD0045_000000016638	2379	0.7871037538323191	3	1	0	1	0	True	131902	backbone	False	ETH0001_000000011124	0.9101562997556715	PS1135|PS245|PS267	0	0	True	True	1.0	60					non-mobilizable	plasmid	1500.0	92.53299999999999	100.0	0.6495652173913044	LN853074.1		Uncultured prokaryote from Rat gut metagenome metamobilome, plasmid pRGRH0428	False	True
ISR0137_000000010875	2377	0.7871037538323191	2	1	0	1	0	True	131902	backbone	False	ETH0001_000000011124	0.8477133428497978	PS1135|PS245|PS267	0	0	True	True	1.0	48					non-mobilizable	plasmid	1797.0	91.931	100.0	0.7773913043478261	LN853074.1		Uncultured prokaryote from Rat gut metagenome metamobilome, plasmid pRGRH0428	False	True
FIJ0048_000000013571	2376	0.7871037538323191	2	1	0	1	0	True	131902	backbone	False	ETH0001_000000011124	0.9071229595085862	PS1135|PS245|PS267	0	0	True	True	1.0	14					non-mobilizable	plasmid	1880.0	92.979	100.0	0.8143478260869565	LN853074.1		Uncultured prokaryote from Rat gut metagenome metamobilome, plasmid pRGRH0428	False	True
MAD0009_000000004140	2371	0.7871037538323191	2	1	0	1	0	True	131902	backbone	False	ETH0001_000000011124	0.9095301589009105	PS1135|PS245|PS267	0	0	True	True	0.99367356300354	11					non-mobilizable	plasmid	1629.0	92.14200000000001	100.0	0.7052173913043478	LN853074.1		Uncultured prokaryote from Rat gut metagenome metamobilome, plasmid pRGRH0428	False	True
AST0140_000000012077	2368	0.7871037538323191	4	1	0	1	0	True	105561	fragment	False	AST0140_000000012077	1.0		0	0	False	True	0.9788851141929626	0					non-mobilizable	no_good_hit	1289.0	92.552	86.0	0.558695652173913	LN853074.1		Uncultured prokaryote from Rat gut metagenome metamobilome, plasmid pRGRH0428	True	True
ISR0236_000000004490	2360	0.7871037538323191	4	1	0	1	0	True	64504	fragment	False	ISR0236_000000004490	1.0		0	0	False	False	0.9936440587043762	0					non-mobilizable	no_good_hit	128.0	96.875	5.0	0.1026677445432498	NZ_JAAIQH010000056.1	firmicutes	Anaerostipes hadrus strain MSK.14.23 NODE_65_length_1237_cov_4052.28, whole genome shotgun sequence	True	True
MAD0087_000000012214	2359	0.7871037538323191	3	1	0	1	0	True	131902	backbone	False	ETH0001_000000011124	0.9099011984149342	PS1135|PS245|PS267	0	0	True	True	1.0	18					non-mobilizable	plasmid	1552.0	94.265	100.0	0.6734782608695652	LN853074.1		Uncultured prokaryote from Rat gut metagenome metamobilome, plasmid pRGRH0428	False	True
ISR0126_000000021048	2340	0.7871037538323191	2	1	0	1	0	True	131902	backbone	False	ETH0001_000000011124	0.9103368409874104	PS1135|PS245|PS267	0	0	True	True	1.0	53					non-mobilizable	plasmid	1322.0	91.45200000000001	100.0	0.5726086956521739	LN853074.1		Uncultured prokaryote from Rat gut metagenome metamobilome, plasmid pRGRH0428	False	True
MAD0089_000000010426	2340	0.7871037538323191	2	1	0	1	0	True	131902	backbone	False	ETH0001_000000011124	0.9094145691257952	PS1135|PS245|PS267	0	0	True	True	1.0	18					non-mobilizable	plasmid	1784.0	92.76899999999999	100.0	0.7726086956521739	LN853074.1		Uncultured prokaryote from Rat gut metagenome metamobilome, plasmid pRGRH0428	False	True
FIJ0167_000000008390	2340	0.7871037538323191	2	1	0	1	0	True	131902	backbone	False	ETH0001_000000011124	0.8398088218181429	PS1135|PS245|PS267	0	0	True	True	0.9944444298744202	1					non-mobilizable	plasmid	1800.0	93.72200000000001	99.0	0.78	LN853074.1		Uncultured prokaryote from Rat gut metagenome metamobilome, plasmid pRGRH0428	False	True
ISR0100_000000005633	2340	0.7871037538323191	3	1	0	1	0	True	131902	backbone	False	ETH0001_000000011124	0.9087079198821862	PS1135|PS245|PS267	0	0	True	True	0.9893162250518799	10					non-mobilizable	plasmid	1985.0	93.854	100.0	0.86	LN853074.1		Uncultured prokaryote from Rat gut metagenome metamobilome, plasmid pRGRH0428	False	True
FIJ0087_000000013748	2340	0.7871037538323191	2	1	0	1	0	True	131902	backbone	False	ETH0001_000000011124	0.8842772864270646	PS1135|PS245|PS267	0	0	False	True	0.9991452693939209	0					non-mobilizable	plasmid	1821.0	93.74	100.0	0.7891304347826087	LN853074.1		Uncultured prokaryote from Rat gut metagenome metamobilome, plasmid pRGRH0428	False	True
MAD0018_000000001017	2340	0.7871037538323191	3	1	0	1	0	True	131902	backbone	False	ETH0001_000000011124	0.9090453803849332	PS1135|PS245|PS267	0	0	True	True	1.0	14					non-mobilizable	plasmid	1225.0	96.08200000000001	100.0	0.5304347826086957	LN853074.1		Uncultured prokaryote from Rat gut metagenome metamobilome, plasmid pRGRH0428	False	True
ISR0168_000000010896	2339	0.7871037538323191	2	1	0	1	0	True	131902	backbone	False	ETH0001_000000011124	0.9012220537826031	PS1135|PS245|PS267	0	0	True	True	1.0	249					non-mobilizable	plasmid	1533.0	92.759	99.0	0.6652173913043479	LN853074.1		Uncultured prokaryote from Rat gut metagenome metamobilome, plasmid pRGRH0428	False	True
MAD0098_000000019083	2338	0.7871037538323191	2	1	0	1	0	True	131902	backbone	False	ETH0001_000000011124	0.9087036434247545	PS1135|PS245|PS267	0	0	True	True	1.0	11					non-mobilizable	plasmid	2021.0	93.765	100.0	0.8756521739130435	LN853074.1		Uncultured prokaryote from Rat gut metagenome metamobilome, plasmid pRGRH0428	False	True
AST0016_000000011049	2335	0.7871037538323191	2	1	0	1	0	True	131902	backbone	False	ETH0001_000000011124	0.8265041600706027	PS1135|PS245|PS267	0	0	True	True	1.0	55					non-mobilizable	plasmid	1802.0	93.507	100.0	0.7821739130434783	LN853074.1		Uncultured prokaryote from Rat gut metagenome metamobilome, plasmid pRGRH0428	False	True
DEN0035_000000014160	2322	0.7871037538323191	3	1	0	1	0	True	73456	maximal	True	DEN0035_000000014160	1.0		1	1	False	False	0.9922480583190918	0					non-mobilizable	no_good_hit								True	True
ISR0329_000000006266	2318	0.7871037538323191	3	1	0	1	0	True	131902	backbone	False	ETH0001_000000011124	0.8972634687280129	PS1135|PS245|PS267	0	0	True	True	1.0	31					non-mobilizable	plasmid	1514.0	92.734	99.0	0.6552173913043479	LN853074.1		Uncultured prokaryote from Rat gut metagenome metamobilome, plasmid pRGRH0428	False	True
ISR0100_000000005755	2299	0.7871037538323191	5	1	0	1	0	True	33175	fragment	False	ISR0100_000000005755	1.0		0	0	False	False	0.9982601404190063	0					non-mobilizable	no_good_hit								True	True
ENG0159_000000009990	2290	0.7871037538323191	5	1	0	1	0	True	56534	maximal	True	ENG0159_000000009990	1.0		0	0	False	False	0.9790393114089966	0					non-mobilizable	no_good_hit								True	True
SPA0085_000000006014	2281	0.7871037538323191	3	1	0	1	0	True	5543	fragment	False	SPA0085_000000006014	1.0		0	0	False	False	1.0	0					non-mobilizable	no_good_hit								True	True
MON0039_000000020917	2270	0.7871037538323191	5	1	0	1	0	True	11937	fragment	False	MON0039_000000020917	1.0		0	0	False	False	0.9770925045013428	0					non-mobilizable	no_good_hit	459.0	85.839	20.0	0.2763241863433312	HG796521.1	bacteria	Uncultured bacterium plasmid pRGI01527	True	True
ISR0198_000000014637	2270	0.7871037538323191	5	1	0	1	0	True	28880	maximal	True	ISR0198_000000014637	1.0		1	1	False	False	1.0	0					non-mobilizable	no_good_hit	77.0	96.104	3.0	0.018518518518518517	LN852910.1		Uncultured prokaryote from Rat gut metagenome metamobilome, plasmid pRGRH0237	True	True
ISR0225_000000008140	2259	0.7871037538323191	4	1	0	1	0	True	27691	maximal	True	ISR0225_000000008140	1.0		0	0	False	False	0.9951305985450745	0					non-mobilizable	no_good_hit	827.0	99.274	37.0	0.4586340921710161	LN853316.1		Uncultured prokaryote from Rat gut metagenome metamobilome, plasmid pRGRH0698	True	True
MAD0033_000000008874	2241	0.7871037538323191	4	1	0	1	0	True	18879	maximal	True	MAD0033_000000008874	1.0		3	1	False	False	0.9941990375518799	0					non-mobilizable	no_good_hit								True	True
MAD0107_000000017656	2208	0.7871037538323191	2	1	0	1	0	True	131902	backbone	False	ETH0001_000000011124	0.7498197854701979	PS1135|PS245|PS267	0	0	True	True	1.0	2					non-mobilizable	plasmid	1431.0	91.055	99.0	0.6191304347826087	LN853074.1		Uncultured prokaryote from Rat gut metagenome metamobilome, plasmid pRGRH0428	False	True
CAN0011_000000013909	2182	0.7871037538323191	5	1	0	1	0	True	94478	maximal	True	CAN0011_000000013909	1.0		1	1	False	False	0.994042158126831	0					non-mobilizable	other	2176.0	89.522	99.0	0.05432963019327348	NZ_JAAISM010000042.1	firmicutes	[Clostridium] symbiosum strain MSK.1.9 NODE_42_length_39426_cov_170.82, whole genome shotgun sequence	False	True
FIJ0031_000000011148	2176	0.7871037538323191	3	1	0	1	0	True	48580	maximal	True	FIJ0031_000000011148	1.0		4	1	False	False	0.9931066036224365	0					non-mobilizable	no_good_hit								True	True
AST0087_000000017172	2154	0.7871037538323191	1	1	0	1	0	True	110913	maximal	True	AST0087_000000017172	1.0		1	1	True	True	1.0	14					non-mobilizable	no_good_hit	326.0	97.853	30.0	0.08	LN852910.1		Uncultured prokaryote from Rat gut metagenome metamobilome, plasmid pRGRH0237	True	True
MON0037_000000033217	2141	0.7871037538323191	3	1	0	1	0	True	57015	fragment	False	MON0037_000000033217	1.0		0	0	False	False	1.0	0					non-mobilizable	no_good_hit	1159.0	91.631	81.0	0.5030434782608696	LN853074.1		Uncultured prokaryote from Rat gut metagenome metamobilome, plasmid pRGRH0428	True	True
DEN0069_000000012987	2134	0.7871037538323191	2	1	0	1	0	True	85090	fragment	False	DEN0069_000000012987	1.0		0	0	False	False	1.0	0					non-mobilizable	no_good_hit	101.0	78.218	4.0	0.0014358245629616472	NZ_CYZN01000021.1	firmicutes	Blautia wexlerae strain 2789STDY5834863, whole genome shotgun sequence	True	True
ISR0026_000000010588	2121	0.7871037538323191	2	1	0	1	0	True	37302	maximal	True	ISR0026_000000010588	1.0		7	1	False	False	0.9995285272598267	0					non-mobilizable	no_good_hit								True	True
CHI0093_000000002622	2120	0.7871037538323191	3	1	0	1	0	True	83596	fragment	False	CHI0093_000000002622	1.0		0	0	False	False	1.0	0					non-mobilizable	no_good_hit								True	True
AUS0018_000000013293	2112	0.7871037538323191	3	1	0	1	0	True	112592	fragment	False	AUS0018_000000013293	1.0		0	0	False	False	0.9995265007019043	0					non-mobilizable	no_good_hit	793.0	82.85	42.0	0.2606400527878588	LN852762.1		Uncultured prokaryote from Rat gut metagenome metamobilome, plasmid pRGRH0071	True	True
MON0083_000000017859	2104	0.7871037538323191	2	1	0	1	0	True	131902	backbone	False	ETH0001_000000011124	0.6723952729643959	PS1135|PS245|PS267	0	0	False	True	0.9795627593994141	0					non-mobilizable	plasmid	2002.0	95.155	100.0	0.8682608695652174	LN853074.1		Uncultured prokaryote from Rat gut metagenome metamobilome, plasmid pRGRH0428	False	True
ENG0039_000000012166	2099	0.7871037538323191	3	1	0	1	0	True	77345	fragment	False	ENG0039_000000012166	1.0		0	0	False	False	1.0	0					non-mobilizable	no_good_hit	136.0	80.882	6.0	0.09263157894736843	LN853464.1		Uncultured prokaryote from Rat gut metagenome metamobilome, plasmid pRGFK0860	True	True
ENG0102_000000013585	2084	0.7871037538323191	4	1	0	1	0	True	60375	backbone	True	ENG0102_000000013585	1.0	PS267	4	3	True	True	1.0	36					non-mobilizable	plasmid	1231.0	97.238	98.0	0.5347826086956522	LN853074.1		Uncultured prokaryote from Rat gut metagenome metamobilome, plasmid pRGRH0428	False	True
CHI0167_000000009878	2084	0.7871037538323191	3	1	0	1	0	True	78163	fragment	False	CHI0167_000000009878	1.0		0	0	False	False	1.0	0					non-mobilizable	virus	1290.0	95.891	99.0	0.013586064488801822	MK415399.1	viruses	CrAssphage apr34_000142F, complete genome	False	True
FIJ0060_000000006774	2066	0.7871037538323191	1	1	0	1	0	True	51719	maximal	False	FIJ0006_000000017819	0.9979184861717613		0	0	True	True	1.0	5					non-mobilizable	no_good_hit	1249.0	96.07700000000001	70.0	0.7622249388753056	HG796495.1	bacteria	Uncultured bacterium plasmid pRGI01450	True	True
FIJ0073_000000008908	2061	0.7871037538323191	1	1	0	1	0	True	51719	maximal	False	FIJ0006_000000017819	0.9988915281076801		0	0	True	True	1.0	12					non-mobilizable	no_good_hit	1161.0	95.95200000000001	72.0	0.7084352078239609	HG796495.1	bacteria	Uncultured bacterium plasmid pRGI01450	True	True
ISR0209_000000013981	2061	0.7871037538323191	2	1	0	1	0	True	28467	fragment	False	ISR0209_000000013981	1.0		0	0	False	False	0.9325569868087769	0					non-mobilizable	no_good_hit	167.0	97.006	8.0	0.0015100930617591676	NZ_JAAIUD010000008.1	firmicutes	Tyzzerella nexilis strain MSK.23.22 NODE_8_length_109927_cov_318.445, whole genome shotgun sequence	True	True
FIJ0006_000000017819	2061	0.7871037538323191	1	1	0	1	0	True	51719	maximal	True	FIJ0006_000000017819	0.9990319457889641		3	1	True	True	1.0	8					non-mobilizable	no_good_hit	1249.0	96.15700000000001	70.0	0.7622249388753056	HG796495.1	bacteria	Uncultured bacterium plasmid pRGI01450	True	True
CHI0110_000000004457	2038	0.7871037538323191	1	1	0	1	0	True	84537	maximal	False	CHI0077_000000006750	0.9885601146913383		0	0	True	True	0.999509334564209	9					non-mobilizable	no_good_hit	36.0	100.0	2.0	1.569266058747941e-05	NZ_LT906446.1	firmicutes	Megamonas hypermegale strain NCTC10570 chromosome 1	True	True
SPA0034_000000017664	2024	0.7871037538323191	1	1	0	1	0	True	84537	maximal	False	CHI0077_000000006750	0.9889057286810954		0	0	True	True	0.9995059370994568	34					non-mobilizable	no_good_hit	36.0	100.0	2.0	1.569266058747941e-05	NZ_LT906446.1	firmicutes	Megamonas hypermegale strain NCTC10570 chromosome 1	True	True
CHI0077_000000006750	2017	0.7871037538323191	1	1	0	1	0	True	84537	maximal	True	CHI0077_000000006750	0.9893460027600132		6	3	True	True	1.0	15					non-mobilizable	no_good_hit	36.0	100.0	2.0	1.569266058747941e-05	NZ_LT906446.1	firmicutes	Megamonas hypermegale strain NCTC10570 chromosome 1	True	True
ISR0087_000000017464	2002	0.7871037538323191	2	1	0	1	0	True	84537	maximal	False	CHI0077_000000006750	0.9888231276437338		0	0	True	True	1.0	11					non-mobilizable	no_good_hit	36.0	100.0	2.0	1.569266058747941e-05	NZ_LT906446.1	firmicutes	Megamonas hypermegale strain NCTC10570 chromosome 1	True	True
ENG0077_000000010144	1995	0.7871037538323191	5	1	0	1	0	True	62014	maximal	True	ENG0077_000000010144	1.0		1	1	False	False	0.9879699349403381	0					non-mobilizable	no_good_hit								True	True
FIJ0070_000000009887	1965	0.7871037538323191	2	1	0	1	0	True	57019	backbone	True	FIJ0070_000000009887	0.9980523094045632	PS245	12	3	False	True	0.9994910955429077	0					non-mobilizable	plasmid	1430.0	92.238	100.0	0.6191304347826087	LN853074.1		Uncultured prokaryote from Rat gut metagenome metamobilome, plasmid pRGRH0428	False	True
ISR0249_000000009981	1965	0.7871037538323191	4	1	0	1	0	True	27062	fragment	False	ISR0249_000000009981	1.0		0	0	False	False	1.0	0					non-mobilizable	no_good_hit								True	True
ISR0773_000000007825	1952	0.7871037538323191	3	1	0	1	0	True	22501	maximal	True	ISR0773_000000007825	1.0		0	0	False	False	0.998975396156311	0					non-mobilizable	no_good_hit	326.0	99.387	20.0	0.08	LN852910.1		Uncultured prokaryote from Rat gut metagenome metamobilome, plasmid pRGRH0237	True	True
ISR0106_000000013165	1948	0.7871037538323191	2	1	0	1	0	True	32892	fragment	False	ISR0106_000000013165	1.0		0	0	False	False	0.9989733099937439	0					non-mobilizable	other	1759.0	92.89399999999999	90.0	0.003657182526655194	NZ_CABIYV010000002.1	firmicutes	Gemmiger formicilis isolate MGYG-HGUT-00084, whole genome shotgun sequence	False	True
USA0010_01_000000013749	1942	0.7871037538323191	2	1	0	1	0	True	2060	fragment	False	USA0010_01_000000013749	1.0		0	0	False	False	0.9855818748474121	0					non-mobilizable	other	1944.0	89.3	99.0	0.0040482020420837365	NZ_CABIYV010000002.1	firmicutes	Gemmiger formicilis isolate MGYG-HGUT-00084, whole genome shotgun sequence	False	True
FIJ0123_000000017110	1919	0.7871037538323191	2	1	0	1	0	True	41328	fragment	False	FIJ0123_000000017110	1.0		0	0	False	False	0.9927045106887817	0					non-mobilizable	no_good_hit								True	True
SPA0016_000000017603	1909	0.7871037538323191	3	1	0	1	0	True	17827	fragment	False	SPA0016_000000017603	1.0		0	0	False	False	0.9994761943817139	0					non-mobilizable	no_good_hit								True	True
ISR0386_000000016142	1909	0.7871037538323191	2	1	0	1	0	True	22998	fragment	False	ISR0386_000000016142	1.0		0	0	False	False	0.9879518151283264	0					non-mobilizable	no_good_hit								True	True
CHI0182_000000014773	1895	0.7871037538323191	3	1	0	1	0	True	77345	fragment	False	ENG0039_000000012166	0.9514054311576942		0	0	False	False	0.9973614811897278	0					non-mobilizable	no_good_hit	136.0	80.882	7.0	0.09263157894736843	LN853464.1		Uncultured prokaryote from Rat gut metagenome metamobilome, plasmid pRGFK0860	True	True
ISR0316_000000010943	1889	0.7871037538323191	1	1	0	1	0	True	46193	maximal	True	ISR0316_000000010943	1.0		1	1	False	False	1.0	0					non-mobilizable	no_good_hit	740.0	97.568	73.0	0.3204347826086957	LN853074.1		Uncultured prokaryote from Rat gut metagenome metamobilome, plasmid pRGRH0428	True	True
MAD0112_000000015508	1846	0.7871037538323191	4	1	0	1	0	True	57017	fragment	False	MAD0112_000000015508	1.0		0	0	False	False	0.9989165663719177	0					non-mobilizable	no_good_hit	877.0	86.887	82.0	0.37956521739130433	LN853074.1		Uncultured prokaryote from Rat gut metagenome metamobilome, plasmid pRGRH0428	True	True
ISR0262_000000009057	1834	0.7871037538323191	4	1	0	1	0	True	38082	fragment	False	ISR0262_000000009057	1.0		0	0	False	False	0.9994547367095947	0					non-mobilizable	no_good_hit	210.0	82.85700000000001	11.0	0.005889549605940763	MK233118.1	viruses	Uncultured human fecal virus clone E.hallii_B07.V06.K05_2-CL38_c1 sequence	True	True
MAD0047_000000025151	1825	0.7871037538323191	2	1	0	1	0	True	17647	maximal	True	MAD0047_000000025151	1.0		1	1	False	False	1.0	0					non-mobilizable	no_good_hit	44.0	100.0	2.0	9.739458169027164e-05	NZ_CABJDZ010000003.1	firmicutes	Blautia obeum isolate MGYG-HGUT-00212, whole genome shotgun sequence	True	True
CHI0112_000000010029	1819	0.7871037538323191	2	1	0	1	0	True	83309	maximal	True	CHI0112_000000010029	0.9928150379278199		3	1	True	True	1.0	287					non-mobilizable	no_good_hit								True	True
ENG0103_000000009798	1816	0.7871037538323191	3	1	0	1	0	True	60299	maximal	True	ENG0103_000000009798	1.0		1	1	False	False	0.9983479976654053	0					non-mobilizable	no_good_hit								True	True
CHI0101_000000006755	1802	0.7871037538323191	1	1	0	1	0	True	83309	maximal	False	CHI0112_000000010029	0.9927772773344746		0	0	True	True	0.98834627866745	3					non-mobilizable	no_good_hit								True	True
MAD0041_000000019676	1797	0.7871037538323191	2	1	0	1	0	True	57019	backbone	False	FIJ0070_000000009887	0.955470737913486	PS245	0	0	True	True	1.0	4					non-mobilizable	plasmid	1355.0	91.956	100.0	0.5869565217391305	LN853074.1		Uncultured prokaryote from Rat gut metagenome metamobilome, plasmid pRGRH0428	False	True
MON0082_000000019662	1772	0.7871037538323191	3	1	0	1	0	True	12553	backbone	False	MON0029_000000017333	1.0	PS27	0	0	True	True	1.0	42					non-mobilizable	no_good_hit	546.0	85.165	44.0	0.328239608801956	HG796495.1	bacteria	Uncultured bacterium plasmid pRGI01450	True	True
MON0105_000000030710	1772	0.7871037538323191	3	1	0	1	0	True	12553	backbone	False	MON0029_000000017333	1.0	PS27	0	0	True	True	1.0	101					non-mobilizable	no_good_hit	406.0	87.43799999999999	42.0	0.2438875305623472	HG796495.1	bacteria	Uncultured bacterium plasmid pRGI01450	True	True
MON0029_000000017333	1772	0.7871037538323191	3	1	0	1	0	True	12553	backbone	True	MON0029_000000017333	1.0	PS27	3	1	True	True	1.0	10					non-mobilizable	no_good_hit	546.0	85.165	44.0	0.328239608801956	HG796495.1	bacteria	Uncultured bacterium plasmid pRGI01450	True	True
ISR0012_000000012999	1764	0.7871037538323191	3	1	0	1	0	True	38160	fragment	False	ISR0012_000000012999	0.9545194508009154		0	0	False	False	1.0	0					non-mobilizable	no_good_hit	304.0	97.039	17.0	0.1682398667406996	LN853316.1		Uncultured prokaryote from Rat gut metagenome metamobilome, plasmid pRGRH0698	True	True
TAN0021_000000011809	1748	0.7871037538323191	3	1	0	1	0	True	38160	fragment	False	ISR0012_000000012999	0.9458616780045351		0	0	False	False	0.97826087474823	0					non-mobilizable	no_good_hit	304.0	97.039	17.0	0.1682398667406996	LN853316.1		Uncultured prokaryote from Rat gut metagenome metamobilome, plasmid pRGRH0698	True	True
USA0007_01_000000009485	1746	0.7871037538323191	3	1	0	1	0	True	8935	fragment	False	USA0007_01_000000009485	1.0		0	0	False	False	1.0	0					non-mobilizable	virus	1478.0	97.429	94.0	0.015608619685497961	MK415399.1	viruses	CrAssphage apr34_000142F, complete genome	False	True
SPA0051_000000014179	1743	0.7871037538323191	1	1	0	1	0	True	78938	maximal	False	SPA0049_000000010694	0.9891960435872087		0	0	True	True	1.0	347					non-mobilizable	no_good_hit								True	True
SPA0050_000000014843	1743	0.7871037538323191	1	1	0	1	0	True	78938	maximal	False	SPA0049_000000010694	0.9891960435872087		0	0	True	True	1.0	504					non-mobilizable	no_good_hit								True	True
ISR0310_000000009896	1743	0.7871037538323191	3	1	0	1	0	True	57018	maximal	True	ISR0310_000000009896	1.0		3	3	False	False	0.9833620190620422	0					non-mobilizable	no_good_hit	1203.0	90.773	86.0	0.5208695652173913	LN853074.1		Uncultured prokaryote from Rat gut metagenome metamobilome, plasmid pRGRH0428	True	True
ENG0114_000000008657	1738	0.7871037538323191	1	1	0	1	0	True	59574	maximal	True	ENG0114_000000008657	1.0		2	2	True	True	0.9982738494873047	9					non-mobilizable	no_good_hit	707.0	76.37899999999999	40.0	0.3490136570561457	NZ_AHMN02000024.1	bacteria	Leptospira kirschneri serovar Cynopteri str. 3522 CT ctg1134731807556, whole genome shotgun sequence	True	True
ENG0146_000000013098	1733	0.7871037538323191	2	1	0	1	0	True	57414	fragment	False	ENG0146_000000013098	1.0		0	0	False	False	1.0	0					non-mobilizable	no_good_hit								True	True
CHI0158_000000010867	1726	0.7871037538323191	2	1	0	1	0	True	78938	maximal	False	SPA0049_000000010694	0.9867678930811788		0	0	True	True	1.0	3					non-mobilizable	no_good_hit								True	True
MAD0047_000000026792	1723	0.7871037538323191	3	1	0	1	0	True	57016	fragment	False	MAD0047_000000026792	1.0		0	0	False	False	0.982588529586792	0					non-mobilizable	no_good_hit	458.0	96.288	82.0	0.19869565217391305	LN853074.1		Uncultured prokaryote from Rat gut metagenome metamobilome, plasmid pRGRH0428	True	True
SPA0077_000000016547	1723	0.7871037538323191	3	1	0	1	0	True	5689	maximal	True	SPA0077_000000016547	1.0		0	0	False	False	1.0	0					non-mobilizable	no_good_hit	951.0	99.895	55.0	0.31322123310253874	LN852934.1		Uncultured prokaryote from Rat gut metagenome metamobilome, plasmid pRGRH0262	True	True
MON0046_000000019699	1706	0.7871037538323191	1	1	0	1	0	True	11515	backbone	True	MON0046_000000019699	1.0	PS26	0	0	True	True	0.9976553320884705	8					non-mobilizable	no_good_hit	532.0	92.29299999999999	45.0	0.32273838630806845	HG796495.1	bacteria	Uncultured bacterium plasmid pRGI01450	True	True
ENG0140_000000010492	1697	0.7871037538323191	1	1	0	1	0	True	82493	maximal	True	ENG0140_000000010492	1.0		6	4	False	False	0.9982321858406067	0					non-mobilizable	no_good_hit								True	True
SPA0046_000000019079	1697	0.7871037538323191	1	1	0	1	0	True	82493	maximal	False	ENG0140_000000010492	1.0		0	0	False	False	0.9994107484817505	0					non-mobilizable	no_good_hit								True	True
CHI0157_000000006568	1681	0.7871037538323191	1	1	0	1	0	True	78938	maximal	False	SPA0049_000000010694	0.9806705634089762		0	0	True	True	0.9994051456451416	13					non-mobilizable	no_good_hit								True	True
ISR0049_000000017591	1679	0.7871037538323191	2	1	0	1	0	True	35974	fragment	False	ISR0049_000000017591	1.0		0	0	False	False	1.0	0					non-mobilizable	no_good_hit								True	True
USA0072_01_000000010837	1677	0.7871037538323191	2	1	0	1	0	True	78938	maximal	False	SPA0049_000000010694	0.9738081934425381		0	0	True	True	0.9916517734527588	3					non-mobilizable	no_good_hit								True	True
MON0035_000000017221	1676	0.7871037538323191	3	1	0	1	0	True	12553	backbone	False	MON0029_000000017333	0.9513261851015801	PS27	0	0	True	True	1.0	30					non-mobilizable	no_good_hit	811.0	81.874	46.0	0.4889975550122249	HG796495.1	bacteria	Uncultured bacterium plasmid pRGI01450	True	True
ENG0125_000000015779	1674	0.7871037538323191	2	1	0	1	0	True	58825	fragment	False	ENG0125_000000015779	1.0		0	0	False	False	0.9970131516456604	0					non-mobilizable	no_good_hit								True	True
ISR0016_000000013231	1664	0.7871037538323191	2	1	0	1	0	True	37899	fragment	False	ISR0016_000000013231	1.0		0	0	False	False	0.957932710647583	0					non-mobilizable	other	1667.0	92.62100000000001	100.0	0.0034480811815062406	NZ_CABIYV010000002.1	firmicutes	Gemmiger formicilis isolate MGYG-HGUT-00084, whole genome shotgun sequence	False	True
ISR0271_000000011067	1654	0.7871037538323191	1	1	0	1	0	True	101930	fragment	False	ISR0271_000000011067	1.0		0	0	False	False	1.0	0					non-mobilizable	no_good_hit								True	True
ISR0208_000000016649	1652	0.7871037538323191	1	1	0	1	0	True	54239	fragment	False	ISR0208_000000016649	1.0		0	0	False	False	1.0	0					non-mobilizable	no_good_hit								True	True
AST0149_000000016224	1647	0.7871037538323191	2	1	0	1	0	True	104433	fragment	False	AST0149_000000016224	1.0		0	0	False	False	0.9678202867507935	0					non-mobilizable	no_good_hit	114.0	100.0	7.0	2.21135375554404e-05	NZ_CP050956.1	CFB group bacteria	Parabacteroides distasonis strain FDAARGOS_615 chromosome	True	True
ISR0051_000000022634	1646	0.7871037538323191	2	1	0	1	0	True	126062	maximal	True	ISR0051_000000022634	0.9978889787289419		14	5	True	True	0.9993924498558044	8					non-mobilizable	plasmid	1028.0	99.514	100.0	0.6553924696873006	HG796521.1	bacteria	Uncultured bacterium plasmid pRGI01527	False	True
ISR0180_000000014571	1639	0.7871037538323191	2	1	0	1	0	True	126062	maximal	False	ISR0051_000000022634	0.9975350417510932		0	0	True	True	0.9908480644226074	9					non-mobilizable	plasmid	844.0	99.40799999999999	100.0	0.5379706445437141	HG796521.1	bacteria	Uncultured bacterium plasmid pRGI01527	False	True
SPA0135_000000012845	1638	0.7871037538323191	5	1	0	1	0	True	3647	fragment	False	SPA0135_000000012845	1.0		0	0	False	False	1.0	0					non-mobilizable	no_good_hit								True	True
AST0010_000000018339	1633	0.7871037538323191	1	1	0	1	0	True	126062	maximal	False	ISR0051_000000022634	0.9910045562529043		0	0	True	True	0.9810165166854858	7					non-mobilizable	plasmid	1067.0	98.594	100.0	0.6790044671346522	HG796521.1	bacteria	Uncultured bacterium plasmid pRGI01527	False	True
ENG0040_000000014787	1614	0.7871037538323191	4	1	0	1	0	True	64840	fragment	False	ENG0040_000000014787	1.0		0	0	False	False	1.0	0					non-mobilizable	no_good_hit								True	True
CHI0182_000000017745	1609	0.7871037538323191	1	1	0	1	0	True	77336	fragment	False	CHI0182_000000017745	1.0		0	0	False	False	0.999378502368927	0					non-mobilizable	virus	1272.0	97.17	100.0	0.013427225075448721	MK415399.1	viruses	CrAssphage apr34_000142F, complete genome	False	True
DEN0062_000000013070	1607	0.7871037538323191	1	1	0	1	0	True	126062	maximal	False	ISR0051_000000022634	0.9934211978747807		0	0	True	True	1.0	11					non-mobilizable	plasmid	932.0	98.82	99.0	0.593490746649649	HG796521.1	bacteria	Uncultured bacterium plasmid pRGI01527	False	True
MON0049_000000013646	1606	0.7871037538323191	1	1	0	1	0	True	126062	maximal	False	ISR0051_000000022634	0.9969662651339014		0	0	True	True	1.0	9					non-mobilizable	plasmid	1113.0	99.551	100.0	0.7096362476068921	HG796521.1	bacteria	Uncultured bacterium plasmid pRGI01527	False	True
ENG0044_000000010188	1604	0.7871037538323191	2	1	0	1	0	True	64503	fragment	False	ENG0044_000000010188	1.0		0	0	False	False	0.9806733131408691	0					non-mobilizable	no_good_hit	71.0	100.0	4.0	0.01059642749016046	MK231453.1	viruses	Uncultured human fecal virus clone A.hadrus_S04.r3.P06_2-CL09_c3 sequence	True	True
SPA0030_000000019014	1600	0.7871037538323191	2	1	0	1	0	True	28547	fragment	False	SPA0030_000000019014	1.0		0	0	False	False	0.9893749952316284	0					non-mobilizable	no_good_hit								True	True
ISR0109_000000020322	1591	0.7871037538323191	3	1	0	1	0	True	131364	backbone	False	AUS0020_000000016768	0.9951368361097044	PS1134	0	0	True	True	1.0	73					non-mobilizable	plasmid	1297.0	99.846	100.0	0.8345138441725692	HG796852.1	bacteria	Uncultured bacterium plasmid pRGF00232	False	True
ISR0396_000000014636	1577	0.7871037538323191	2	1	0	1	0	True	22674	fragment	False	ISR0396_000000014636	1.0		0	0	False	False	0.956246018409729	0					non-mobilizable	no_good_hit	758.0	98.681	48.0	0.007738703741566142	MK415408.1	viruses	CrAssphage GF1-2_000079F, complete genome	True	True
ISR0113_000000010279	1576	0.7871037538323191	1	1	0	1	0	True	126062	maximal	False	ISR0051_000000022634	0.9961890397643542		0	0	True	True	0.999365508556366	3					non-mobilizable	plasmid	1082.0	99.538	100.0	0.6898532227185705	HG796521.1	bacteria	Uncultured bacterium plasmid pRGI01527	False	True
ISR0132_000000018305	1570	0.7871037538323191	2	1	0	1	0	True	126062	maximal	False	ISR0051_000000022634	0.9977900207857361		0	0	True	True	1.0	3					non-mobilizable	plasmid	1316.0	99.544	100.0	0.8391831525207403	HG796521.1	bacteria	Uncultured bacterium plasmid pRGI01527	False	True
ENG0162_000000015669	1562	0.7871037538323191	1	1	0	1	0	True	56350	fragment	False	ENG0162_000000015669	1.0		0	0	False	False	0.994878351688385	0					non-mobilizable	no_good_hit	37.0	94.595	2.0	0.00020925609458375476	NZ_JAAIOD010000005.1	firmicutes	Dorea longicatena strain MSK.10.16 NODE_5_length_172038_cov_302.93, whole genome shotgun sequence	True	True
MAD0049_000000012067	1549	0.7871037538323191	2	1	0	1	0	True	46192	fragment	False	MAD0049_000000012067	1.0		0	0	False	False	1.0	0					non-mobilizable	plasmid	977.0	97.646	100.0	0.4234782608695652	LN853074.1		Uncultured prokaryote from Rat gut metagenome metamobilome, plasmid pRGRH0428	False	True
ISR0260_000000009959	1548	0.7871037538323191	1	1	0	1	0	True	26708	maximal	True	ISR0260_000000009959	1.0		1	1	True	True	0.9922480583190918	4					non-mobilizable	no_good_hit								True	True
ISR0375_000000015011	1543	0.7871037538323191	2	1	0	1	0	True	57014	fragment	False	ISR0375_000000015011	0.9611546685673557		0	0	False	False	0.9915748834609985	0					non-mobilizable	plasmid	1247.0	90.93799999999999	100.0	0.54	LN853074.1		Uncultured prokaryote from Rat gut metagenome metamobilome, plasmid pRGRH0428	False	True
ISR0017_000000021563	1538	0.7871037538323191	1	1	0	1	0	True	126062	maximal	False	ISR0051_000000022634	0.9812962872008145		0	0	True	True	1.0	5					non-mobilizable	plasmid	964.0	99.48100000000001	100.0	0.614550095724314	HG796521.1	bacteria	Uncultured bacterium plasmid pRGI01527	False	True
ISR0238_000000009784	1532	0.7871037538323191	2	1	0	1	0	True	27292	fragment	False	ISR0238_000000009784	1.0		0	0	False	False	1.0	0					non-mobilizable	no_good_hit								True	True
FIJ0093_000000012442	1527	0.7871037538323191	1	1	0	1	0	True	43240	maximal	True	FIJ0093_000000012442	1.0		1	1	True	True	1.0	23					non-mobilizable	no_good_hit	29.0	100.0	2.0	8.863556001687875e-06	CP038158.1	firmicutes	Clostridium tyrobutyricum strain Cirm BIA 2237 chromosome	True	True
SPA0135_000000013581	1526	0.7871037538323191	4	1	0	1	0	True	3646	fragment	False	SPA0135_000000013581	1.0		0	0	False	False	1.0	0					non-mobilizable	no_good_hit	587.0	99.48899999999999	38.0	0.9213836477987422	MK233371.1	viruses	Uncultured human fecal virus clone E.hallii_S11.P08_1_c1 sequence	True	True
MAD0045_000000027687	1526	0.7871037538323191	3	1	0	1	0	True	17826	fragment	False	MAD0045_000000027687	1.0		0	0	False	False	0.9927915930747986	0					non-mobilizable	no_good_hit	119.0	89.07600000000001	8.0	0.043754674644727	HG796383.1	bacteria	Uncultured bacterium extrachromosomal DNA RGI00853	True	True
ISR0143_000000019255	1517	0.7871037538323191	3	1	0	1	0	True	43215	maximal	True	ISR0143_000000019255	1.0		0	0	False	False	1.0	0				MOBP	mobilizable	no_good_hit	1067.0	99.625	70.0	0.5599369085173501	CP055813.1	enterobacteria	Escherichia fergusonii strain RHB03-C23 plasmid pRHB03-C23_8, complete sequence	True	True
USA0073_01_000000009791	1505	0.7871037538323191	1	1	0	1	0	True	21085	fragment	False	USA0073_01_000000009791	1.0		0	0	False	False	1.0	0					non-mobilizable	virus	1224.0	91.585	100.0	0.0128130460104834	MK415399.1	viruses	CrAssphage apr34_000142F, complete genome	False	True
SPA0052_000000018005	1504	0.7871037538323191	2	1	0	1	0	True	6518	maximal	True	SPA0052_000000018005	1.0		5	3	False	False	0.9813829660415649	0					non-mobilizable	other	1504.0	99.535	100.0	0.05826258867310152	LT622834.1	firmicutes	Streptococcus salivarius integrative and conjugative element ICE_Ssa L64_fda, strain L64	False	True
ISR0339_000000010174	1495	0.7871037538323191	1	1	0	1	0	True	24388	fragment	False	ISR0339_000000010174	1.0		0	0	False	False	0.9933110475540161	0					non-mobilizable	no_good_hit								True	True
FIJ0102_000000021683	1492	0.7871037538323191	3	1	0	1	0	True	42615	fragment	False	FIJ0102_000000021683	1.0		0	0	False	False	1.0	0					non-mobilizable	no_good_hit	895.0	93.631	70.0	0.29409825255522587	LN852934.1		Uncultured prokaryote from Rat gut metagenome metamobilome, plasmid pRGRH0262	True	True
SPA0102_000000021478	1488	0.7871037538323191	3	1	0	1	0	True	4902	fragment	False	SPA0102_000000021478	1.0		0	0	False	False	1.0	0					non-mobilizable	no_good_hit								True	True
ISR0079_000000019363	1478	0.7871037538323191	2	1	0	1	0	True	34346	fragment	False	ISR0079_000000019363	1.0		0	0	False	False	0.9959404468536377	0					non-mobilizable	no_good_hit	242.0	99.17399999999999	21.0	0.059506172839506176	LN852910.1		Uncultured prokaryote from Rat gut metagenome metamobilome, plasmid pRGRH0237	True	True
USA0023_01_000000020649	1474	0.7871037538323191	2	1	0	1	0	True	1695	fragment	False	USA0023_01_000000020649	1.0		0	0	False	False	1.0	0					non-mobilizable	no_good_hit								True	True
SPA0145_000000023667	1470	0.7871037538323191	2	1	0	1	0	True	3360	fragment	False	SPA0145_000000023667	1.0		0	0	False	False	0.9986394643783569	0					non-mobilizable	no_good_hit	234.0	98.71799999999999	20.0	0.05728395061728395	LN852910.1		Uncultured prokaryote from Rat gut metagenome metamobilome, plasmid pRGRH0237	True	True
FIJ0060_000000009855	1468	0.7871037538323191	2	1	0	1	0	True	48351	fragment	False	FIJ0060_000000009855	1.0		0	0	False	False	1.0	0					non-mobilizable	plasmid	1045.0	92.536	99.0	0.45217391304347826	LN853074.1		Uncultured prokaryote from Rat gut metagenome metamobilome, plasmid pRGRH0428	False	True
ENG0006_000000015333	1453	0.7871037538323191	2	1	0	1	0	True	67576	fragment	False	ENG0006_000000015333	1.0		0	0	False	False	0.9910529851913452	0					non-mobilizable	no_good_hit	29.0	100.0	2.0	4.4584283403182045e-05	CP043315.1	a-proteobacteria	Candidatus Cytomitobacter indipagum isolate 1605 chromosome	True	True
CHI0054_000000012011	1449	0.7871037538323191	5	1	0	1	0	True	86311	fragment	False	CHI0054_000000012011	1.0		0	0	False	False	1.0	0					non-mobilizable	no_good_hit	459.0	86.492	61.0	0.2763241863433312	HG796521.1	bacteria	Uncultured bacterium plasmid pRGI01527	True	True
ISR0080_000000022881	1446	0.7871037538323191	5	1	0	1	0	True	34296	maximal	True	ISR0080_000000022881	1.0		1	1	False	False	0.9944674968719482	0					non-mobilizable	no_good_hit								True	True
ISR0845_000000007319	1433	0.7871037538323191	2	1	0	1	0	True	20685	fragment	False	ISR0845_000000007319	1.0		0	0	False	False	1.0	0					non-mobilizable	no_good_hit								True	True
SPA0042_000000023799	1427	0.7871037538323191	3	1	0	1	0	True	6837	fragment	False	SPA0042_000000023799	1.0		0	0	False	False	1.0	0					non-mobilizable	no_good_hit	29.0	100.0	2.0	0.00017398760959665943	NZ_FPBH01000024.1	b-proteobacteria	Paraburkholderia aspalathi strain LMG 27731, whole genome shotgun sequence	True	True
ENG0202_000000014805	1423	0.7871037538323191	2	1	0	1	0	True	54122	maximal	True	ENG0202_000000014805	1.0		1	1	False	False	0.995080828666687	0					non-mobilizable	no_good_hit	86.0	84.884	6.0	0.010150421915127798	CP021613.1	other sequences	Unidentified plasmid plasmid FA1-2_2758, complete sequence	True	True
ISR0099_000000013682	1422	0.7871037538323191	2	1	0	1	0	True	33200	fragment	False	ISR0099_000000013682	1.0		0	0	False	False	0.9992967844009399	0					non-mobilizable	no_good_hit								True	True
ISR0013_000000018764	1422	0.7871037538323191	5	1	0	1	0	True	38080	fragment	False	ISR0013_000000018764	1.0		0	0	False	False	1.0	0					non-mobilizable	no_good_hit								True	True
ISR0048_000000013376	1414	0.7871037538323191	2	1	0	1	0	True	36026	fragment	False	ISR0048_000000013376	1.0		0	0	False	False	1.0	0					non-mobilizable	virus	871.0	96.785	96.0	0.00917032879758564	MK415399.1	viruses	CrAssphage apr34_000142F, complete genome	False	True
ETH0001_000000025202	1409	0.7871037538323191	2	1	0	1	0	True	53475	maximal	True	ETH0001_000000025202	1.0		1	1	False	False	0.9567068815231323	0					non-mobilizable	no_good_hit	47.0	97.87200000000001	3.0	0.0007189971552721248	NZ_SMUS01000025.1	firmicutes	Clostridium cuniculi strain 1 CLCU001.0001.d01_CNTG00025, whole genome shotgun sequence	True	True
ETH0003_000000030083	1409	0.7871037538323191	2	1	0	1	0	True	53052	fragment	False	ETH0003_000000030083	1.0		0	0	False	False	0.9992902874946594	0					non-mobilizable	no_good_hit								True	True
ENG0152_000000018033	1403	0.7871037538323191	2	1	0	1	0	True	57014	fragment	False	ISR0375_000000015011	0.915100453661698		0	0	False	False	0.9985744953155518	0					non-mobilizable	plasmid	1213.0	93.48700000000001	100.0	0.5256521739130435	LN853074.1		Uncultured prokaryote from Rat gut metagenome metamobilome, plasmid pRGRH0428	False	True
CHI0010_000000005465	1401	0.7871037538323191	2	1	0	1	0	True	90250	fragment	False	CHI0010_000000005465	1.0		0	0	False	False	1.0	0					non-mobilizable	plasmid	1401.0	98.929	100.0	0.433105164903547	CP041418.1	enterobacteria	Escherichia coli strain STEC711 plasmid pSTEC711_2, complete sequence	False	True
AST0059_000000011040	1399	0.7871037538323191	2	1	0	1	0	True	112591	fragment	False	AST0059_000000011040	1.0		0	0	False	False	0.9921372532844543	0					non-mobilizable	no_good_hit	126.0	79.365	9.0	0.0863157894736842	LN853464.1		Uncultured prokaryote from Rat gut metagenome metamobilome, plasmid pRGFK0860	True	True
ENG0040_000000017553	1390	0.7871037538323191	3	1	0	1	0	True	64825	fragment	False	ENG0040_000000017553	1.0		0	0	False	False	0.9856114983558655	0					non-mobilizable	no_good_hit	257.0	96.887	18.0	0.08413064995051138	LN852762.1		Uncultured prokaryote from Rat gut metagenome metamobilome, plasmid pRGRH0071	True	True
ISR0323_000000015953	1385	0.7871037538323191	2	1	0	1	0	True	24969	fragment	False	ISR0323_000000015953	1.0		0	0	False	False	0.9992779493331909	0					non-mobilizable	virus	1341.0	96.421	97.0	0.014157886376872982	MK415399.1	viruses	CrAssphage apr34_000142F, complete genome	False	True
FIJ0065_000000014143	1383	0.7871037538323191	2	1	0	1	0	True	45398	maximal	True	FIJ0065_000000014143	1.0		1	1	False	False	0.98553866147995	0					non-mobilizable	no_good_hit	501.0	79.84	40.0	0.14620403321470937	LN852922.1		Uncultured prokaryote from Rat gut metagenome metamobilome, plasmid pRGRH0249	True	True
CHI0187_000000011290	1377	0.7871037538323191	4	1	0	1	0	True	77057	maximal	True	CHI0187_000000011290	1.0		0	0	False	False	0.9854756593704224	0					non-mobilizable	no_good_hit								True	True
FIJ0056_000000015495	1377	0.7871037538323191	2	1	0	1	0	True	46191	fragment	False	FIJ0056_000000015495	1.0		0	0	False	False	1.0	0					non-mobilizable	plasmid	896.0	97.545	99.0	0.38869565217391305	LN853074.1		Uncultured prokaryote from Rat gut metagenome metamobilome, plasmid pRGRH0428	False	True
ISR0330_000000023435	1374	0.7871037538323191	2	1	0	1	0	True	24642	fragment	False	ISR0330_000000023435	1.0		0	0	False	False	0.9992722272872925	0					non-mobilizable	no_good_hit								True	True
ISR0115_000000026928	1349	0.7871037538323191	3	1	0	1	0	True	49546	fragment	False	ISR0115_000000026928	0.9918981481481481		0	0	False	False	0.9918457865715027	0					non-mobilizable	no_good_hit								True	True
SPA0015_000000018580	1343	0.7871037538323191	1	1	0	1	0	True	7903	fragment	False	SPA0015_000000018580	1.0		0	0	False	False	1.0	0	Col(MG828)				non-mobilizable	plasmid	1343.0	99.70200000000001	100.0	0.7365532381997805	CP048320.1	enterobacteria	Escherichia coli strain 32-4 plasmid p32-4_J, complete sequence	False	True
USA0069_01_000000045013	1337	0.7871037538323191	1	1	0	1	0	True	756	fragment	False	USA0069_01_000000045013	1.0		0	0	False	False	0.9700822830200195	0					non-mobilizable	chromosome	1340.0	94.40299999999999	100.0	0.0002464826050622725	CP056341.1	enterobacteria	Citrobacter sp. RHBSTW-00696 chromosome, complete genome	False	True
FIJ0160_000000014768	1333	0.7871037538323191	2	1	0	1	0	True	39312	fragment	False	FIJ0160_000000014768	1.0		0	0	False	False	0.9534883499145508	0					non-mobilizable	no_good_hit								True	True
MON0102_000000033131	1328	0.7871037538323191	1	1	0	1	0	True	8934	fragment	False	MON0102_000000033131	1.0		0	0	False	False	1.0	0					non-mobilizable	virus	1352.0	90.902	100.0	0.014242600730661302	MK415399.1	viruses	CrAssphage apr34_000142F, complete genome	False	True
CHI0175_000000008754	1324	0.7871037538323191	2	1	0	1	0	True	77747	maximal	True	CHI0175_000000008754	1.0		2	2	False	False	0.9750755429267883	0					non-mobilizable	no_good_hit								True	True
ISR0076_000000020028	1323	0.7871037538323191	1	1	0	1	0	True	34554	maximal	True	ISR0076_000000020028	1.0		1	1	False	False	1.0	0					non-mobilizable	no_good_hit	150.0	83.333	11.0	0.05854049719326383	LN853896.1		Uncultured prokaryote from Rat gut metagenome metamobilome, plasmid pRGFK1330	True	True
SPA0108_000000021031	1322	0.7871037538323191	2	1	0	1	0	True	4675	fragment	False	SPA0108_000000021031	1.0		0	0	False	False	0.9992435574531555	0					non-mobilizable	no_good_hit								True	True
MAD0040_000000025991	1321	0.7871037538323191	2	1	0	1	0	True	18331	fragment	False	MAD0040_000000025991	1.0		0	0	False	False	0.9977290034294128	0					non-mobilizable	no_good_hit								True	True
FIJ0071_000000028166	1319	0.7871037538323191	3	1	0	1	0	True	44831	fragment	False	FIJ0071_000000028166	1.0		0	0	False	False	0.9984837174415588	0					non-mobilizable	no_good_hit	234.0	75.641	18.0	0.07308657465495609	CP021444.1	firmicutes	Bacillus thuringiensis strain C15 plasmid pBMB3188, complete sequence	True	True
FIJ0021_000000036742	1296	0.7871037538323191	3	1	0	1	0	True	49546	fragment	False	ISR0115_000000026928	0.9725722757598221		0	0	False	False	0.9992284178733826	0					non-mobilizable	no_good_hit								True	True
SPA0012_000000018404	1296	0.7871037538323191	2	1	0	1	0	True	7996	fragment	False	SPA0012_000000018404	1.0		0	0	False	False	0.9243826866149902	0					non-mobilizable	no_good_hit	105.0	100.0	8.0	0.0010648427821065456	NZ_CYXX01000014.1	firmicutes	Roseburia inulinivorans strain 2789STDY5608887, whole genome shotgun sequence	True	True
SPA0062_000000024499	1289	0.7871037538323191	1	1	0	1	0	True	6145	fragment	False	SPA0062_000000024499	1.0		0	0	False	False	0.9899146556854248	0					non-mobilizable	no_good_hit	69.0	97.101	5.0	0.020166073546856466	LN852922.1		Uncultured prokaryote from Rat gut metagenome metamobilome, plasmid pRGRH0249	True	True
DEN0055_000000001223	1287	0.7871037538323191	3	1	0	1	0	True	72043	fragment	False	DEN0055_000000001223	0.9881632653061224		0	0	False	False	1.0	0					non-mobilizable	plasmid	1289.0	97.75	100.0	0.43367003367003365	CP021591.1	other sequences	Unidentified plasmid plasmid FAKO27_6407, complete sequence	False	True
MAD0036_000000024591	1284	0.7871037538323191	2	1	0	1	0	True	18705	maximal	True	MAD0036_000000024591	1.0		2	1	False	False	1.0	0					non-mobilizable	no_good_hit								True	True
DEN0066_000000029393	1275	0.7871037538323191	1	1	0	1	0	True	70905	fragment	False	DEN0066_000000029393	1.0		0	0	False	False	1.0	0					non-mobilizable	no_good_hit	606.0	98.845	48.0	0.14938271604938272	LN852910.1		Uncultured prokaryote from Rat gut metagenome metamobilome, plasmid pRGRH0237	True	True
ISR0145_000000021516	1275	0.7871037538323191	4	1	0	1	0	True	31056	fragment	False	ISR0145_000000021516	1.0		0	0	False	False	0.9968627691268921	0					non-mobilizable	no_good_hit	587.0	99.319	46.0	0.9213836477987422	MK233371.1	viruses	Uncultured human fecal virus clone E.hallii_S11.P08_1_c1 sequence	True	True
ISR0057_000000017848	1260	0.7871037538323191	2	1	0	1	0	True	35558	fragment	False	ISR0057_000000017848	1.0		0	0	False	False	0.9984126687049866	0					non-mobilizable	plasmid	1260.0	99.524	100.0	0.803446075303127	HG796521.1	bacteria	Uncultured bacterium plasmid pRGI01527	False	True
ISR0785_000000031003	1254	0.7871037538323191	2	1	0	1	0	True	48350	fragment	False	ISR0785_000000031003	0.9295926341336843		0	0	False	False	0.9968101978302002	0					non-mobilizable	plasmid	947.0	93.13600000000001	99.0	0.4082608695652174	LN853074.1		Uncultured prokaryote from Rat gut metagenome metamobilome, plasmid pRGRH0428	False	True
ENG0199_000000020636	1251	0.7871037538323191	2	1	0	1	0	True	54234	fragment	False	ENG0199_000000020636	1.0		0	0	False	False	1.0	0					non-mobilizable	no_good_hit	136.0	80.882	11.0	0.09263157894736843	LN853464.1		Uncultured prokaryote from Rat gut metagenome metamobilome, plasmid pRGFK0860	True	True
ISR0364_000000014824	1251	0.7871037538323191	1	1	0	1	0	True	23671	fragment	False	ISR0364_000000014824	1.0		0	0	False	False	0.9592326283454895	0					non-mobilizable	no_good_hit								True	True
ISR0134_000000025928	1243	0.7871037538323191	2	1	0	1	0	True	48350	fragment	False	ISR0785_000000031003	0.6384901648059543		0	0	False	False	1.0	0					non-mobilizable	plasmid	927.0	91.802	99.0	0.38869565217391305	LN853074.1		Uncultured prokaryote from Rat gut metagenome metamobilome, plasmid pRGRH0428	False	True
ISR0824_000000019383	1242	0.7871037538323191	2	1	0	1	0	True	21143	fragment	False	ISR0824_000000019383	1.0		0	0	False	False	1.0	0					non-mobilizable	no_good_hit								True	True
USA0073_01_000000011366	1238	0.7871037538323191	2	1	0	1	0	True	60339	fragment	False	USA0073_01_000000011366	1.0		0	0	False	False	0.9773828983306885	0					non-mobilizable	no_good_hit								True	True
FIJ0051_000000017900	1233	0.7871037538323191	2	1	0	1	0	True	48350	fragment	False	ISR0785_000000031003	0.6148325358851675		0	0	False	False	0.9991889595985413	0					non-mobilizable	plasmid	844.0	94.431	96.0	0.3660869565217391	LN853074.1		Uncultured prokaryote from Rat gut metagenome metamobilome, plasmid pRGRH0428	False	True
FIJ0060_000000012004	1228	0.7871037538323191	3	1	0	1	0	True	45851	fragment	False	FIJ0060_000000012004	1.0		0	0	False	False	1.0	0					non-mobilizable	no_good_hit								True	True
FIJ0008_000000023527	1225	0.7871037538323191	2	1	0	1	0	True	51393	maximal	True	FIJ0008_000000023527	1.0		0	0	False	False	1.0	0					non-mobilizable	no_good_hit	891.0	88.889	73.0	0.0018610019718256847	NZ_CABIYV010000002.1	firmicutes	Gemmiger formicilis isolate MGYG-HGUT-00084, whole genome shotgun sequence	True	True
ISR0844_000000010504	1225	0.7871037538323191	3	1	0	1	0	True	72043	fragment	False	DEN0055_000000001223	0.9658119658119658		0	0	False	False	1.0	0					non-mobilizable	plasmid	1230.0	97.64200000000001	100.0	0.4138047138047138	CP021591.1	other sequences	Unidentified plasmid plasmid FAKO27_6407, complete sequence	False	True
FIJ0014_000000021269	1209	0.7871037538323191	1	1	0	1	0	True	50431	fragment	False	FIJ0014_000000021269	1.0		0	0	False	False	1.0	0					non-mobilizable	no_good_hit								True	True
AST0153_000000029056	1209	0.7871037538323191	3	1	0	1	0	True	103206	fragment	False	AST0153_000000029056	1.0		0	0	False	False	1.0	0					non-mobilizable	no_good_hit	494.0	95.54700000000001	86.0	0.21391304347826087	LN853074.1		Uncultured prokaryote from Rat gut metagenome metamobilome, plasmid pRGRH0428	True	True
CHI0068_000000013976	1202	0.7871037538323191	1	1	0	1	0	True	85089	fragment	False	CHI0068_000000013976	1.0		0	0	False	False	0.9941763877868652	0					non-mobilizable	no_good_hit	67.0	92.537	6.0	0.03815028901734104	LN852822.1		Uncultured prokaryote from Rat gut metagenome metamobilome, isolate RGRH0132	True	True
ISR0057_000000018722	1201	0.7871037538323191	2	1	0	1	0	True	35551	fragment	False	ISR0057_000000018722	1.0		0	0	False	False	0.9950041770935059	0					non-mobilizable	no_good_hit								True	True
DEN0003_000000020119	1197	0.7871037538323191	3	1	0	1	0	True	76613	fragment	False	DEN0003_000000020119	1.0		0	0	False	False	0.9866332411766052	0					non-mobilizable	no_good_hit	432.0	96.52799999999999	71.0	0.2737715379706445	HG796521.1	bacteria	Uncultured bacterium plasmid pRGI01527	True	True
FIJ0032_000000031699	1196	0.7871037538323191	2	1	0	1	0	True	48349	fragment	False	FIJ0032_000000031699	0.9991423670668953		0	0	False	False	1.0	0					non-mobilizable	plasmid	753.0	94.821	100.0	0.3265217391304348	LN853074.1		Uncultured prokaryote from Rat gut metagenome metamobilome, plasmid pRGRH0428	False	True
SPA0089_000000031300	1189	0.7871037538323191	2	1	0	1	0	True	5400	fragment	False	SPA0089_000000031300	1.0		0	0	False	False	0.9941126704216003	0					non-mobilizable	no_good_hit	868.0	96.774	73.0	0.00890125173852573	NC_024711.1	viruses	Uncultured crAssphage, complete genome	True	True
ISR0132_000000024936	1186	0.7871037538323191	2	1	0	1	0	True	31567	fragment	False	ISR0132_000000024936	1.0		0	0	False	False	0.9831365942955017	0					non-mobilizable	no_good_hit								True	True
TAN0027_000000010542	1182	0.7871037538323191	2	1	0	1	0	True	2293	maximal	True	TAN0027_000000010542	1.0		1	1	False	False	1.0	0					non-mobilizable	no_good_hit								True	True
ISR0207_000000025933	1179	0.7871037538323191	3	1	0	1	0	True	28546	fragment	False	ISR0207_000000025933	1.0		0	0	False	False	0.9932146072387695	0					non-mobilizable	no_good_hit	32.0	100.0	3.0	0.0009948971404730575	NZ_JAAIQH010000029.1	firmicutes	Anaerostipes hadrus strain MSK.14.23 NODE_29_length_31159_cov_305.046, whole genome shotgun sequence	True	True
CHI0111_000000025645	1179	0.7871037538323191	1	1	0	1	0	True	82492	fragment	False	CHI0111_000000025645	1.0		0	0	False	False	1.0	0					non-mobilizable	no_good_hit								True	True
MAD0041_000000032721	1170	0.7871037538323191	1	1	0	1	0	True	18193	fragment	False	MAD0041_000000032721	1.0		0	0	False	False	0.9991452693939209	0					non-mobilizable	no_good_hit								True	True
ISR0259_000000016206	1167	0.7871037538323191	3	1	0	1	0	True	26731	maximal	True	ISR0259_000000016206	1.0		1	1	False	False	0.9871465563774109	0					non-mobilizable	no_good_hit								True	True
FIJ0059_000000015411	1166	0.7871037538323191	2	1	0	1	0	True	48349	fragment	False	FIJ0032_000000031699	0.9866220735785953		0	0	False	False	0.9991423487663269	0					non-mobilizable	plasmid	741.0	94.73700000000001	100.0	0.32130434782608697	LN853074.1		Uncultured prokaryote from Rat gut metagenome metamobilome, plasmid pRGRH0428	False	True
AUS0006_000000022877	1165	0.7871037538323191	1	1	0	1	0	True	101926	fragment	False	AUS0006_000000022877	0.9675494414479929		0	0	False	False	1.0	0					non-mobilizable	no_good_hit								True	True
ISR0394_000000016623	1160	0.7871037538323191	1	1	0	1	0	True	101926	fragment	False	AUS0006_000000022877	0.9659184222502143		0	0	False	False	0.9887930750846863	0					non-mobilizable	no_good_hit								True	True
ISR0827_000000010380	1155	0.7871037538323191	1	1	0	1	0	True	21084	fragment	False	ISR0827_000000010380	1.0		0	0	False	False	0.9896103739738464	0					non-mobilizable	virus	949.0	90.83200000000001	100.0	0.010028061629692381	MK415399.1	viruses	CrAssphage apr34_000142F, complete genome	False	True
MON0007_000000057607	1149	0.7871037538323191	3	1	0	1	0	True	13898	fragment	False	MON0007_000000057607	1.0		0	0	False	False	0.9982593655586243	0					non-mobilizable	no_good_hit								True	True
ISR0189_000000015350	1138	0.7871037538323191	2	1	0	1	0	True	101926	fragment	False	AUS0006_000000022877	0.9604348576784568		0	0	False	False	1.0	0					non-mobilizable	no_good_hit								True	True
FIJ0066_000000029892	1131	0.7871037538323191	3	1	0	1	0	True	45259	fragment	False	FIJ0066_000000029892	1.0		0	0	False	False	0.9955791234970093	0					non-mobilizable	no_good_hit	46.0	100.0	5.0	5.760480746681195e-06	CP007153.1	high GC Gram+	Streptomyces sp. AgN23 genome	True	True
ISR0306_000000009633	1129	0.7871037538323191	1	1	0	1	0	True	25444	fragment	False	ISR0306_000000009633	1.0		0	0	False	False	0.9982285499572754	0					non-mobilizable	virus	517.0	96.51799999999999	91.0	0.0054640758193466405	MK415399.1	viruses	CrAssphage apr34_000142F, complete genome	False	True
ENG0102_000000025902	1124	0.7871037538323191	2	1	0	1	0	True	60338	fragment	False	ENG0102_000000025902	1.0		0	0	False	False	0.9911032319068909	0					non-mobilizable	no_good_hit								True	True
CHI0144_000000015731	1121	0.7871037538323191	2	1	0	1	0	True	79790	fragment	False	CHI0144_000000015731	1.0		0	0	False	False	1.0	0					non-mobilizable	no_good_hit								True	True
ISR0815_000000027579	1114	0.7871037538323191	1	1	0	1	0	True	21439	fragment	False	ISR0815_000000027579	1.0		0	0	False	False	1.0	0					non-mobilizable	no_good_hit	980.0	95.91799999999999	88.0	0.01036691904484566	MK415399.1	viruses	CrAssphage apr34_000142F, complete genome	True	True
CHI0179_000000020901	1112	0.7871037538323191	1	1	0	1	0	True	77497	fragment	False	CHI0179_000000020901	1.0		0	0	False	False	0.9991007447242737	0					non-mobilizable	no_good_hit	432.0	97.22200000000001	77.0	0.2737715379706445	HG796521.1	bacteria	Uncultured bacterium plasmid pRGI01527	True	True
MAD0111_000000015763	1103	0.7871037538323191	2	1	0	1	0	True	14486	fragment	False	MAD0111_000000015763	1.0		0	0	False	False	1.0	0					non-mobilizable	plasmid	761.0	99.34299999999999	100.0	0.48500319081046583	HG796521.1	bacteria	Uncultured bacterium plasmid pRGI01527	False	True
ISR0257_000000016661	1100	0.7871037538323191	2	1	0	1	0	True	26798	fragment	False	ISR0257_000000016661	1.0		0	0	False	False	1.0	0					non-mobilizable	no_good_hit								True	True
MON0030_000000033507	1051	0.7871037538323191	2	1	0	1	0	True	12480	fragment	False	MON0030_000000033507	1.0		0	0	False	False	0.9990485310554504	0					non-mobilizable	virus	661.0	89.259	99.0	0.00697834489331286	MK415399.1	viruses	CrAssphage apr34_000142F, complete genome	False	True
ISR0222_000000011581	5125	0.7871021030150354	8	3	1	3	1	False	66481	fragment	False	ISR0222_000000011581	1.0		0	0	False	False	0.9994146227836609	0					non-mobilizable	no_good_hit	109.0	89.90799999999999	2.0	0.005850511236262234	GU942944.1		Uncultured organism clone 1 genomic sequence	True	False
CHI0106_000000001903	8467	0.7871000220858583	7	5	3	5	1	True	106010	fragment	False	SPA0108_000000003672	0.9254766393732734		0	0	False	False	1.0	0					non-mobilizable	no_good_hit	446.0	80.26899999999999	5.0	0.00012192015292590191	NZ_CP034413.1	firmicutes	Dysosmobacter welbionis strain J115 chromosome, complete genome	True	True
DEN0064_000000023319	1780	0.7870907821048749	2	2	2	2	1	False	71251	fragment	False	DEN0064_000000023319	0.9712272460364064		0	0	False	False	1.0	0					non-mobilizable	no_good_hit								True	False
FIJ0109_000000017025	1425	0.7870878678079037	2	2	2	2	2	False	42135	maximal	True	FIJ0109_000000017025	0.9593796159527326		153	11	False	False	0.9922807216644287	0					non-mobilizable	chromosome	1408.0	98.509	99.0	0.0006417639157177425	NZ_CP025199.1	high GC Gram+	Bifidobacterium pseudocatenulatum strain 12 chromosome, complete genome	False	False
MON0099_000000007705	3838	0.7870869737128753	4	2	2	2	1	False	121251	fragment	False	MON0099_000000007705	1.0		0	0	False	False	0.9872329235076904	0					non-mobilizable	no_good_hit	704.0	84.375	18.0	0.0003088076677122395	NZ_HF545616.1	firmicutes	Ruminococcus bicirculans strain 80/3 chromosome I	True	False
ENG0153_000000017961	1665	0.7870869019506186	3	3	3	3	3	False	56928	fragment	False	ENG0153_000000017961	1.0		0	0	False	False	0.9993994235992432	0					non-mobilizable	no_good_hit	1066.0	93.99600000000001	69.0	0.00030232457793785683	FP929038.1	firmicutes	Coprococcus catus GD/7 draft genome	True	False
MON0099_000000017103	1996	0.7870825860839017	2	2	2	2	2	False	92042	fragment	False	MON0099_000000017103	1.0		0	0	False	False	0.9994990229606628	0					non-mobilizable	other	1996.0	98.79799999999999	100.0	0.0006042987907663145	NZ_AP019735.1	CFB group bacteria	Alistipes communis strain 5CBH24	False	False
MON0002_000000003528	5146	0.7870807836005451	9	3	2	3	2	False	121252	fragment	False	MON0002_000000003528	1.0		0	0	False	False	1.0	0					non-mobilizable	no_good_hit	221.0	80.09	4.0	8.122157244964262e-05	NC_021039.1	firmicutes	Ruminococcus champanellensis 18P13 = JCM 17042, complete genome	True	False
FIJ0137_000000000748	14342	0.7870801870464372	12	7	4	6	5	True	52266	fragment	False	FIJ0172_000000001436	0.6413154077634172		0	0	False	False	1.0	0					non-mobilizable	no_good_hit	109.0	99.083	1.0	2.6479213449675153e-05	AP018536.1	firmicutes	Lachnospiraceae bacterium GAM79 DNA, complete genome	True	True
ENG0183_000000005558	4996	0.7870694284636566	6	6	4	4	4	False	115438	maximal	True	ENG0183_000000005558	0.9670518964304499		2	2	False	False	1.0	0					non-mobilizable	no_good_hit								True	False
ISR0077_000000021996	1623	0.787069370404274	2	2	2	1	1	True	34485	fragment	False	ISR0077_000000021996	1.0		0	0	False	False	0.9944547414779663	0					non-mobilizable	no_good_hit	143.0	88.811	11.0	0.00028437782940257656	NZ_CABIYV010000002.1	firmicutes	Gemmiger formicilis isolate MGYG-HGUT-00084, whole genome shotgun sequence	True	True
ISR0180_000000016141	1502	0.787069370404274	2	2	2	1	1	True	29623	fragment	False	ISR0180_000000016141	0.9995227869243618		0	0	False	False	1.0	0					non-mobilizable	no_good_hit	106.0	89.62299999999999	7.0	0.0002070103316974638	NZ_CABIYV010000002.1	firmicutes	Gemmiger formicilis isolate MGYG-HGUT-00084, whole genome shotgun sequence	True	True
ISR0394_000000013497	1422	0.787069370404274	2	2	2	1	1	True	29623	fragment	False	ISR0180_000000016141	0.9676908955561041		0	0	False	False	0.9957805871963501	0					non-mobilizable	no_good_hit	86.0	87.209	6.0	0.00016519006266767314	NZ_CABIYV010000002.1	firmicutes	Gemmiger formicilis isolate MGYG-HGUT-00084, whole genome shotgun sequence	True	True
USA0015_01_000000023911	1397	0.787069370404274	2	2	2	1	1	True	29623	fragment	False	ISR0180_000000016141	0.9560944838043728		0	0	False	False	1.0	0					non-mobilizable	no_good_hit	38.0	92.105	3.0	6.667327392804693e-05	NZ_PZZL01000003.1	a-proteobacteria	Phreatobacter oligotrophus strain DSM 25521 Ga0183455_103, whole genome shotgun sequence	True	True
SPA0019_000000002321	9296	0.7870671585802861	12	8	5	7	5	True	125257	fragment	False	SPA0139_000000002006	0.5152407269097301		0	0	False	False	1.0	0					non-mobilizable	no_good_hit	750.0	93.333	13.0	0.00022825201751834235	CP011524.1	firmicutes	Intestinimonas butyriciproducens strain SRB-521-5-I chromosome, complete genome	True	True
ISR0025_000000011791	3297	0.7870644867392991	6	5	3	3	3	True	40771	fragment	False	ISR0025_000000011791	1.0		0	0	False	False	0.999696671962738	0					non-mobilizable	no_good_hit	265.0	73.208	8.0	0.007132511682562239	NZ_LDAQ01000024.1	firmicutes	Faecalicatena fissicatena strain KCTC 15010 contig_24, whole genome shotgun sequence	True	True
SPA0138_000000010038	2573	0.7870599638821684	4	3	2	2	3	True	95466	fragment	False	FIJ0115_000000008490	0.5596132590275402		0	0	False	False	1.0	0	IncR				non-mobilizable	plasmid	2573.0	100.0	100.0	0.04204125666089117	CP026182.1	enterobacteria	Klebsiella pneumoniae strain KPNIH49 plasmid pKPN-0c4e, complete sequence	False	True
SPA0077_000000002650	9529	0.7870586740961383	9	8	6	7	3	False	112323	maximal	True	SPA0077_000000002650	1.0		1	1	False	False	0.9991604685783386	0					non-mobilizable	no_good_hit	1126.0	93.694	18.0	0.0003626081095933858	CP048437.1	firmicutes	Faecalibacterium prausnitzii A2-165 strain JCM 31915 chromosome, complete genome	True	False
CHI0047_000000001027	12617	0.7870531222712512	16	10	4	4	8	False	103786	fragment	False	CHI0047_000000001027	1.0		0	0	False	False	0.9996829628944397	0					non-mobilizable	no_good_hit	4464.0	89.046	77.0	0.0008875641622867261	CP043529.1	CFB group bacteria	Phocaeicola vulgatus strain VIC01 chromosome, complete genome	True	False
AUS0016_000000009120	2981	0.7870486398385538	3	3	3	1	2	False	100565	fragment	False	ENG0063_000000010072	0.4229031801806335		0	0	False	False	0.9875880479812622	0					non-mobilizable	no_good_hit	157.0	87.26100000000001	5.0	7.606999813996585e-05	NZ_LR130817.1	firmicutes	Intestinimonas timonensis strain GD4, whole genome shotgun sequence	True	False
SPA0025_000000014795	1434	0.7870462631416618	3	3	3	2	2	False	113445	fragment	False	ISR0058_000000016778	0.9417452356928111		0	0	False	False	0.9874476790428162	0					non-mobilizable	no_good_hit	363.0	73.829	25.0	0.00010976161287299292	CP035810.1	high GC Gram+	Brevibacterium luteolum strain NEB1784 chromosome, complete genome	True	False
AST0101_000000001678	8218	0.7870442670740143	14	10	6	9	8	False	122378	maximal	True	AST0101_000000001678	1.0		1	1	False	False	1.0	0					non-mobilizable	no_good_hit	4845.0	97.31700000000001	85.0	0.0013645363126413878	NZ_CP027002.1	firmicutes	[Ruminococcus] gnavus ATCC 29149 chromosome, complete genome	True	False
ENG0096_000000011527	2898	0.7870412182871824	5	4	2	1	3	False	91479	fragment	False	ENG0096_000000011527	1.0		0	0	False	False	1.0	0					non-mobilizable	other	2865.0	99.197	99.0	0.0009194847289767394	FP929061.1	firmicutes	Anaerostipes hadrus draft genome	False	False
USA0017_01_000000002761	9350	0.7870303186443898	10	6	3	6	4	False	121610	maximal	False	ISR0011_000000002282	0.9219860269180095		0	0	False	True	1.0	0					non-mobilizable	other	4676.0	99.08	98.0	0.47791862604784296	NZ_QSOD01000015.1	firmicutes	Ruminococcus bromii strain TM10-21 TM10-21.Scaf15, whole genome shotgun sequence	False	True
ISR0231_000000001061	9280	0.7870303186443898	10	6	3	6	4	False	121610	maximal	False	ISR0011_000000002282	0.9171434216357562		0	0	False	True	1.0	0					non-mobilizable	other	4676.0	98.781	98.0	0.47791862604784296	NZ_QSOD01000015.1	firmicutes	Ruminococcus bromii strain TM10-21 TM10-21.Scaf15, whole genome shotgun sequence	False	True
SPA0150_000000005539	3400	0.7870286897710697	2	2	2	2	1	True	131099	fragment	False	SPA0150_000000005539	0.6122988205300327		0	0	False	False	0.9994117617607117	0					non-mobilizable	no_good_hit	723.0	76.21	21.0	0.00022820137030410412	CP048437.1	firmicutes	Faecalibacterium prausnitzii A2-165 strain JCM 31915 chromosome, complete genome	True	True
ISR0229_000000004914	3188	0.7870286897710697	2	2	2	2	1	True	131099	fragment	False	SPA0150_000000005539	0.49843428107935817		0	0	False	False	0.9968632459640503	0					non-mobilizable	no_good_hit	651.0	76.344	20.0	0.00020660604288832025	CP048437.1	firmicutes	Faecalibacterium prausnitzii A2-165 strain JCM 31915 chromosome, complete genome	True	True
DEN0083_000000008989	3057	0.7870210146250992	2	2	2	2	2	False	110339	fragment	False	MON0086_000000009866	0.9733718318896375		0	0	False	False	1.0	0					non-mobilizable	other	3057.0	98.59299999999999	100.0	0.02594183460382676	NZ_CYZK01000010.1	firmicutes	Coprococcus comes strain 2789STDY5834866, whole genome shotgun sequence	False	False
FIJ0131_000000002504	7337	0.7870208663774529	14	6	2	4	3	False	40846	maximal	True	FIJ0131_000000002504	1.0		4	1	False	False	0.9997274279594421	0					non-mobilizable	no_good_hit	935.0	97.43299999999999	16.0	0.0002502963895147787	CP040518.1	firmicutes	Blautia sp. SC05B48 chromosome, complete genome	True	False
MAD0076_000000004172	1545	0.787014709567761	2	1	0	1	1	False	16241	fragment	False	MAD0076_000000004172	1.0		0	0	False	False	1.0	0					non-mobilizable	no_good_hit								True	False
MON0047_000000028101	1417	0.787014709567761	1	1	0	1	1	False	11450	maximal	True	MON0047_000000028101	1.0		0	0	False	False	0.984474241733551	0					non-mobilizable	no_good_hit								True	False
FIJ0159_000000002471	7861	0.7870090623232529	13	6	2	4	5	True	42519	fragment	False	FIJ0159_000000002471	1.0		0	0	False	False	1.0	0					non-mobilizable	no_good_hit	274.0	92.336	6.0	7.255792563292785e-05	CP042464.1	CFB group bacteria	Prevotella copri strain YF2 chromosome	True	True
ENG0016_000000002217	10007	0.7870043842105431	15	9	4	6	5	True	122903	fragment	False	ENG0016_000000002217	1.0		0	0	False	False	0.9998001456260681	0					non-mobilizable	chromosome	10007.0	98.891	100.0	0.0031538671751014068	LR699012.1	firmicutes	Anaerostipes hadrus isolate MGYG-HGUT-02528 genome assembly, chromosome: 1	False	True
FIJ0123_000000027572	1266	0.7869981308015296	2	1	1	1	1	True	71041	fragment	False	ENG0157_000000019664	0.9283036387714846		0	0	False	False	0.998420238494873	0					non-mobilizable	no_good_hit	46.0	97.82600000000001	4.0	1.2471924312602963e-05	NC_009253.1	firmicutes	Desulfotomaculum reducens MI-1, complete genome	True	True
ENG0157_000000019664	1259	0.7869981308015296	2	1	1	1	1	True	71041	fragment	False	ENG0157_000000019664	0.9341126651133939		0	0	False	False	0.9745830297470093	0					non-mobilizable	no_good_hit	87.0	86.20700000000001	7.0	2.974690694140532e-05	CP060490.1	firmicutes	Oscillibacter sp. NSJ-62 chromosome	True	True
ISR0399_000000015323	1160	0.7869981308015296	2	1	1	1	1	True	71041	fragment	False	ENG0157_000000019664	0.766523988831533		0	0	False	False	1.0	0					non-mobilizable	no_good_hit	43.0	95.34899999999999	4.0	1.487345347070266e-05	CP060490.1	firmicutes	Oscillibacter sp. NSJ-62 chromosome	True	True
ISR0258_000000000129	43723	0.7869966495659001	42	13	7	10	9	False	129501	maximal	True	ISR0258_000000000129	1.0		1	1	False	False	0.9999313950538635	0					non-mobilizable	no_good_hit	2557.0	73.641	6.0	0.013313011961245779	NC_007581.1	viruses	Clostridium phage c-st, complete genome	True	False
MAD0105_000000004264	6606	0.7869874857086073	6	6	6	5	5	False	18978	fragment	False	MAD0105_000000004264	1.0		0	0	False	False	1.0	0					non-mobilizable	no_good_hit	1438.0	79.555	22.0	0.008753909083704683	NZ_LT629839.1	CFB group bacteria	Prevotellamassilia timonensis strain Marseille-P2831T, whole genome shotgun sequence	True	False
FIJ0119_000000002903	5594	0.7869825586063868	7	4	3	3	2	True	41580	maximal	True	FIJ0119_000000002903	1.0		1	1	False	False	1.0	0					non-mobilizable	no_good_hit	35.0	100.0	1.0	0.0008999470619375331	NZ_VULP01000032.1	firmicutes	Anaerobutyricum soehngenii strain BSM-383-APC-4H seq32, whole genome shotgun sequence	True	True
MON0103_000000019153	2630	0.7869824480945632	2	1	0	1	0	True	44114	maximal	False	MON0027_000000015486	0.993569887109657	PS151	0	0	True	True	1.0	264					non-mobilizable	no_good_hit								True	True
MON0057_000000009508	2630	0.7869824480945632	2	1	0	1	0	True	44114	maximal	False	MON0027_000000015486	0.9929100220632526	PS151	0	0	True	True	1.0	146					non-mobilizable	no_good_hit								True	True
MON0032_000000009955	2610	0.7869824480945632	2	1	0	1	0	True	44114	maximal	False	MON0027_000000015486	0.9935752121990097	PS151	0	0	True	True	1.0	14					non-mobilizable	no_good_hit								True	True
MON0035_000000010627	2609	0.7869824480945632	2	1	0	1	0	True	44114	maximal	False	MON0027_000000015486	0.984521481369387	PS151	0	0	True	True	1.0	11					non-mobilizable	no_good_hit								True	True
MON0027_000000015486	2590	0.7869824480945632	3	1	0	1	0	True	44114	maximal	True	MON0027_000000015486	0.9936218584385343	PS151	7	2	True	True	1.0	13					non-mobilizable	no_good_hit								True	True
ISR0152_000000009911	2372	0.7869824480945632	2	1	0	1	0	True	44113	backbone	False	MON0076_000000020322	0.9816764317459256	PS151	0	0	True	True	1.0	99					non-mobilizable	no_good_hit								True	True
FIJ0083_000000015052	2358	0.7869824480945632	2	1	0	1	0	True	44113	backbone	False	MON0076_000000020322	0.9870395927303477	PS151	0	0	True	True	1.0	111					non-mobilizable	no_good_hit								True	True
ISR0793_000000006840	2352	0.7869824480945632	2	1	0	1	0	True	44113	backbone	False	MON0076_000000020322	0.9832143681809571	PS151	0	0	True	True	0.9995748400688171	15					non-mobilizable	no_good_hit								True	True
MON0076_000000020322	2338	0.7869824480945632	2	1	0	1	0	True	44113	backbone	True	MON0076_000000020322	0.9874947147690699	PS151	3	3	True	True	1.0	97					non-mobilizable	no_good_hit								True	True
MON0055_000000011936	1930	0.7869824480945632	2	1	0	1	0	True	12976	fragment	False	MON0055_000000011936	1.0		0	0	False	False	1.0	0					non-mobilizable	no_good_hit	68.0	94.118	4.0	0.0003839429165485304	MH883760.1	viruses	Human gammaherpesvirus 4 isolate ebv14, partial genome	True	True
MON0023_000000014714	1552	0.7869824480945632	2	1	0	1	0	True	12975	fragment	False	MON0023_000000014714	1.0		0	0	False	False	0.9954897165298462	0					non-mobilizable	no_good_hit								True	True
MON0033_000000046855	1265	0.7869824480945632	1	1	0	1	0	True	12270	fragment	False	MON0033_000000046855	1.0		0	0	False	False	0.9968379735946655	0					non-mobilizable	no_good_hit								True	True
MON0077_000000039208	1170	0.7869824480945632	1	1	0	1	0	True	10190	fragment	False	MON0077_000000039208	1.0		0	0	False	False	0.9991452693939209	0					non-mobilizable	no_good_hit								True	True
ISR0148_000000010029	2911	0.7869803885390171	6	5	4	4	2	False	38147	maximal	True	ISR0148_000000010029	1.0		1	1	False	False	0.9972518086433411	0					non-mobilizable	no_good_hit	1504.0	73.138	51.0	0.007097784269362584	NZ_CACZYW010000006.1	firmicutes	Eubacterium ruminantium isolate RUG13076, whole genome shotgun sequence	True	False
FIJ0151_000000006060	2927	0.7869775847120671	4	4	4	4	4	False	63879	fragment	False	FIJ0020_000000006331	0.5765549554394841		0	0	False	False	0.9996583461761475	0					non-mobilizable	chromosome	2927.0	99.31700000000001	100.0	0.0005404351112158571	CP054268.1	enterobacteria	Klebsiella pneumoniae strain 39427 chromosome, complete genome	False	False
CHI0120_000000014190	1191	0.786973306956904	3	3	3	3	1	False	81805	maximal	True	CHI0120_000000014190	1.0		119	9	False	False	1.0	0					non-mobilizable	chromosome	1191.0	100.0	100.0	0.00024029127340845902	CP040468.1	CFB group bacteria	Parabacteroides distasonis strain CavFT-hAR46 chromosome, complete genome	False	False
CAN0003_000000032548	1508	0.7869718833765922	2	2	2	2	2	False	96484	maximal	True	CAN0003_000000032548	1.0		33	6	False	False	1.0	0					non-mobilizable	no_good_hit	110.0	82.727	7.0	0.001227109684727204	NZ_LUUB01000042.1	a-proteobacteria	Bradyrhizobium centrolobii strain BR 10245 contig16, whole genome shotgun sequence	True	False
ISR0018_000000008954	2392	0.7869714292386868	4	1	1	1	1	False	113529	fragment	False	ISR0018_000000008954	0.9823289533303127		0	0	False	False	0.9882943034172058	0					non-mobilizable	no_good_hit	55.0	87.273	2.0	1.0224637172122868e-05	NZ_UFXF01000001.1	firmicutes	Lacrimispora sphenoides strain NCTC507, whole genome shotgun sequence	True	False
MON0048_000000028254	1446	0.7869714292386868	3	1	1	1	1	False	113521	fragment	False	AST0087_000000017412	0.14133760777825533		0	0	False	False	0.9882434010505676	0					non-mobilizable	no_good_hit	55.0	87.273	4.0	1.0224637172122868e-05	NZ_UFXF01000001.1	firmicutes	Lacrimispora sphenoides strain NCTC507, whole genome shotgun sequence	True	False
SPA0027_000000027699	1360	0.7869714292386868	2	1	1	1	1	False	113521	fragment	False	AST0087_000000017412	0.08856826524098309		0	0	False	False	0.9860293865203857	0					non-mobilizable	no_good_hit	55.0	87.273	4.0	1.0224637172122868e-05	NZ_UFXF01000001.1	firmicutes	Lacrimispora sphenoides strain NCTC507, whole genome shotgun sequence	True	False
DEN0011_000000043516	1102	0.7869714292386868	1	1	1	1	1	False	75505	fragment	False	DEN0011_000000043516	1.0		0	0	False	False	1.0	0					non-mobilizable	no_good_hit	55.0	87.273	5.0	1.0224637172122868e-05	NZ_UFXF01000001.1	firmicutes	Lacrimispora sphenoides strain NCTC507, whole genome shotgun sequence	True	False
MON0002_000000014181	1861	0.7869625071846863	4	3	3	1	1	False	14320	maximal	True	MON0002_000000014181	1.0		1	1	False	False	1.0	0					non-mobilizable	no_good_hit								True	False
MON0079_000000014068	1614	0.7869591009549051	1	1	1	1	1	False	10091	maximal	True	MON0079_000000014068	1.0		1	1	False	False	1.0	0					non-mobilizable	other	1389.0	92.081	100.0	0.010944295216167818	NZ_CABJCG010000019.1	firmicutes	Enterocloster lavalensis isolate MGYG-HGUT-00172, whole genome shotgun sequence	False	False
ENG0141_000000002992	8473	0.7869584096288946	5	5	3	5	2	False	106652	fragment	False	ENG0141_000000002992	0.967476914333099		0	0	False	False	1.0	0					non-mobilizable	other	8473.0	99.48100000000001	100.0	0.0025662252407880784	NZ_AP019735.1	CFB group bacteria	Alistipes communis strain 5CBH24	False	False
ENG0061_000000018414	1113	0.7869520273625394	1	1	1	1	1	False	92631	fragment	False	DEN0083_000000022758	0.5220270115183924		0	0	False	False	1.0	0					non-mobilizable	other	1117.0	82.632	100.0	0.00048706195112370584	NZ_LN869529.1	firmicutes	Intestinimonas massiliensis strain GD2, whole genome shotgun sequence	False	False
CHI0024_000000001072	8913	0.7869489454668478	8	3	1	1	3	False	92920	fragment	False	CHI0024_000000001072	0.9922904225668794		0	0	False	False	1.0	0					non-mobilizable	no_good_hit	3336.0	92.536	73.0	0.0007400842700996626	CP036491.1	CFB group bacteria	Bacteroides sp. A1C1 chromosome, complete genome	True	False
ENG0211_000000003924	8221	0.7869489454668478	8	3	1	1	3	False	92920	fragment	False	CHI0024_000000001072	0.9540692879975672		0	0	False	False	1.0	0					non-mobilizable	no_good_hit	3162.0	92.568	70.0	0.0007012142979305627	CP036491.1	CFB group bacteria	Bacteroides sp. A1C1 chromosome, complete genome	True	False
SPA0131_000000006596	3576	0.7869480629233551	4	4	4	4	4	False	93572	fragment	False	SPA0131_000000006596	1.0		0	0	False	False	0.9986017942428589	0					non-mobilizable	other	3576.0	99.525	100.0	0.0008765110007647099	AP018536.1	firmicutes	Lachnospiraceae bacterium GAM79 DNA, complete genome	False	False
AST0026_000000016257	1655	0.7869441373092482	2	2	2	2	2	False	119249	maximal	True	AST0026_000000016257	1.0		4	4	False	False	0.9927492737770081	0					non-mobilizable	no_good_hit	974.0	79.46600000000001	58.0	0.0035400746660444495	NZ_JAAWUO010000003.1	firmicutes	Blautia schinkii strain MSK.6.26 NODE_3_length_274288_cov_83.6067, whole genome shotgun sequence	True	False
SPA0054_000000008295	3447	0.7869399883337208	4	4	4	4	4	False	120077	fragment	False	ISR0155_000000005779	0.6798195534724052		0	0	False	False	1.0	0					non-mobilizable	other	3394.0	96.376	100.0	0.0007163851778386076	AP019724.1	CFB group bacteria	Bacteroides uniformis NBRC 113350 DNA, complete genome	False	False
MON0107_000000044267	1389	0.7869325584261609	2	2	2	2	1	False	8566	maximal	True	MON0107_000000044267	1.0		16	3	False	False	0.9820014238357544	0					non-mobilizable	chromosome	1397.0	80.315	99.0	0.0007411628116204046	CP017245.1	bacteria	Candidatus Melainabacteria bacterium MEL.A1 chromosome, complete genome	False	False
CAN0003_000000002573	15024	0.7869264731240092	20	11	8	11	7	False	125990	maximal	True	CAN0003_000000002573	1.0		2	1	False	False	0.9999334216117859	0					non-mobilizable	no_good_hit	576.0	93.92399999999999	5.0	0.0001914030949178971	NZ_LT629945.1	firmicutes	Angelakisella massiliensis strain Marseille-P3217T, whole genome shotgun sequence	True	False
ISR0380_000000002266	5146	0.7869226873770208	4	3	2	3	1	False	32945	fragment	False	ISR0380_000000002266	1.0		0	0	False	True	0.9984453916549683	0					non-mobilizable	plasmid	5150.0	94.07799999999999	99.0	0.07099470064892836	CP021583.1	other sequences	Unidentified plasmid plasmid GF1-2_000127F, complete sequence	False	True
AST0108_000000008054	3201	0.7869190081948889	5	3	2	3	1	True	107271	maximal	True	AST0108_000000008054	1.0		1	1	False	False	0.9981256127357483	0					non-mobilizable	no_good_hit	1722.0	99.18700000000001	54.0	0.0005843556442809758	FP929044.1	firmicutes	Eubacterium siraeum 70/3 draft genome	True	True
MON0068_000000015888	2660	0.786913922265162	2	2	2	2	2	False	106754	fragment	False	ENG0134_000000013540	0.32662578254759167		0	0	False	False	0.9748120307922363	0					non-mobilizable	other	2556.0	89.43700000000001	96.0	0.012182494047136184	NZ_CYYV01000009.1	firmicutes	Fusicatenibacter saccharivorans strain 2789STDY5608849, whole genome shotgun sequence	False	False
MON0083_000000013715	2609	0.786913922265162	2	2	2	2	2	False	106754	fragment	False	ENG0134_000000013540	0.6204278111751979		0	0	False	False	1.0	0					non-mobilizable	other	2601.0	90.235	99.0	0.012397226609659149	NZ_CYYV01000009.1	firmicutes	Fusicatenibacter saccharivorans strain 2789STDY5608849, whole genome shotgun sequence	False	False
ISR0095_000000026735	1330	0.7869093101821362	2	2	2	2	1	False	102653	fragment	False	AUS0022_000000023272	0.9752080418281901		0	0	False	False	0.9992481470108032	0					non-mobilizable	no_good_hit	961.0	81.374	83.0	0.0002668054737788245	NZ_LT907978.1	firmicutes	Anaerobutyricum hallii isolate EH1 chromosome I	True	False
ENG0168_000000015704	1945	0.7869034910174691	2	2	2	2	2	False	125790	fragment	False	SPA0115_000000011713	0.7367306030097174		0	0	False	False	1.0	0					non-mobilizable	chromosome	1756.0	99.374	99.0	0.0004703106676642791	CP040518.1	firmicutes	Blautia sp. SC05B48 chromosome, complete genome	False	False
ENG0194_000000014812	1808	0.7869034910174691	2	2	2	2	2	False	125790	fragment	False	SPA0115_000000011713	0.7651974887038089		0	0	False	False	0.9966813921928406	0					non-mobilizable	other	1808.0	99.115	100.0	0.9500525762355415	NZ_JAAWUO010000037.1	firmicutes	Blautia schinkii strain MSK.6.26 NODE_37_length_1902_cov_261.886, whole genome shotgun sequence	False	False
AST0113_000000021320	1768	0.7869034910174691	2	2	2	2	2	False	125790	fragment	False	SPA0115_000000011713	0.7341032222880545		0	0	False	False	1.0	0					non-mobilizable	chromosome	1768.0	99.038	100.0	0.00047352646710129985	CP040518.1	firmicutes	Blautia sp. SC05B48 chromosome, complete genome	False	False
MON0093_000000026360	1716	0.7868927623713367	3	2	1	1	2	True	94671	fragment	False	ISR0119_000000016443	0.5380413702471881		0	0	False	False	1.0	0					non-mobilizable	other	863.0	97.45100000000001	97.0	0.00016675740516180988	NC_009614.1	CFB group bacteria	Bacteroides vulgatus ATCC 8482, complete sequence	False	True
ISR0043_000000005678	3849	0.7868776426809151	4	4	4	3	3	False	103272	fragment	False	ISR0083_000000005815	0.6941542476260089		0	0	False	False	0.9981813430786133	0					non-mobilizable	chromosome	3849.0	99.24700000000001	100.0	0.0007680114451268995	CP043529.1	CFB group bacteria	Phocaeicola vulgatus strain VIC01 chromosome, complete genome	False	False
ISR0375_000000002860	5791	0.7868739794287304	8	3	1	3	1	False	23403	maximal	True	ISR0375_000000002860	1.0		1	1	True	True	1.0	11					non-mobilizable	no_good_hit	31.0	100.0	1.0	0.00012934044993231182	NZ_JAATEL010000008.1	high GC Gram+	Streptomyces thermoviolaceus subsp. thermoviolaceus strain NBRC 13905, whole genome shotgun sequence	True	True
MON0058_000000022186	2217	0.7868730130219392	3	3	3	3	3	False	108264	fragment	False	ISR0819_000000009159	0.7059699106204101		0	0	False	False	0.9995489120483398	0					non-mobilizable	no_good_hit	1790.0	83.073	80.0	0.0006204399407166151	CP023819.1	firmicutes	Faecalibacterium prausnitzii strain Indica chromosome, complete genome	True	False
MAD0096_000000013098	1478	0.7868652459814127	2	2	2	2	1	False	15476	maximal	True	MAD0096_000000013098	1.0		5	2	False	False	0.9959404468536377	0					non-mobilizable	other	1328.0	98.569	90.0	0.00048538482853945655	NC_015385.1	spirochetes	Treponema succinifaciens DSM 2489, complete sequence	False	False
USA0034_01_000000005521	10127	0.7868607909181221	8	4	4	4	4	False	131123	maximal	True	USA0034_01_000000005521	1.0		6	4	True	True	1.0	7					non-mobilizable	no_good_hit	1441.0	90.90899999999999	17.0	0.0004497869737027491	LR699012.1	firmicutes	Anaerostipes hadrus isolate MGYG-HGUT-02528 genome assembly, chromosome: 1	True	True
FIJ0150_000000003320	6605	0.7868544641491165	13	7	1	5	5	True	39827	maximal	True	FIJ0150_000000003320	1.0		7	1	False	False	0.9972748160362244	0					non-mobilizable	no_good_hit	117.0	82.906	2.0	0.0001316389733067937	NZ_HE610717.1	firmicutes	Peptoniphilus senegalensis JC140 strain type strain: JC140, whole genome shotgun sequence	True	True
ENG0098_000000003586	6971	0.7868534110102443	11	4	3	3	4	False	112201	backbone	False	SPA0021_000000003487	0.7951482822503859	PS718	0	0	False	True	1.0	0					non-mobilizable	no_good_hit	395.0	75.949	6.0	0.0018428276956104605	NZ_AUDP01000004.1	firmicutes	Ruminococcus gauvreauii DSM 19829 H604DRAFT_scaffold00003.3_C, whole genome shotgun sequence	True	True
ENG0193_000000011233	1787	0.7868530541574651	3	3	3	3	3	False	56675	maximal	True	ENG0193_000000011233	0.9965317919075145		97	9	False	False	1.0	0					non-mobilizable	chromosome	1787.0	99.944	100.0	0.0004994252135909652	NZ_CP034413.1	firmicutes	Dysosmobacter welbionis strain J115 chromosome, complete genome	False	False
ENG0125_000000003313	6945	0.7868482617487493	9	4	2	4	1	False	91341	maximal	True	ENG0125_000000003313	1.0		0	0	False	False	0.9989920854568481	0					non-mobilizable	no_good_hit	2594.0	98.921	37.0	0.04458620630362639	MK233945.1	viruses	Uncultured human fecal virus clone Subdoligranulum.sp_B01.V07.J04_2-CL40_c1 sequence	True	False
AUS0016_000000021779	1302	0.7868450755022663	2	2	2	2	1	False	100123	maximal	True	AUS0016_000000021779	1.0		7	4	False	False	0.9831029176712036	0					non-mobilizable	other	1243.0	100.0	95.0	0.0004992432966940205	CP003058.1	firmicutes	Acidaminococcus intestini RyC-MR95, complete genome	False	False
ISR0029_000000008185	5581	0.7868398740017529	8	3	3	3	2	False	123071	maximal	True	ISR0029_000000008185	1.0		126	6	False	False	0.9998208284378052	0					non-mobilizable	no_good_hit	2855.0	98.73899999999999	74.0	0.05170726402783819	NZ_JAAWUO010000022.1	firmicutes	Blautia schinkii strain MSK.6.26 NODE_22_length_55176_cov_71.891, whole genome shotgun sequence	True	False
ISR0128_000000012875	2739	0.7868330683141765	4	4	3	4	3	False	114925	fragment	False	ISR0128_000000012875	0.9905979691613389		0	0	False	False	0.9992697834968567	0					non-mobilizable	no_good_hit	232.0	77.155	14.0	2.8182069459817413e-05	NZ_RBXX01000002.1	high GC Gram+	Saccharopolyspora antimicrobica strain DSM 45119 Ga0074777_12, whole genome shotgun sequence	True	False
ISR0121_000000006226	3762	0.7868319944090052	4	3	1	1	2	True	32224	maximal	True	ISR0121_000000006226	1.0		1	1	True	True	1.0	18					non-mobilizable	no_good_hit	457.0	73.304	12.0	0.10101237345331833	LN854286.1		Uncultured prokaryote from Rat gut metagenome metamobilome, plasmid pRGRH1786	True	True
FIJ0011_000000006275	6575	0.7868298012054862	6	6	6	6	5	False	51015	maximal	True	FIJ0011_000000006275	1.0		1	1	False	False	1.0	0					non-mobilizable	no_good_hit	1230.0	72.033	19.0	0.0008082630232137994	NZ_GG697141.2	firmicutes	Mitsuokella multacida DSM 20544 Scfld0, whole genome shotgun sequence	True	False
CHI0071_000000004194	2445	0.7868212062164035	3	3	2	3	2	False	84903	fragment	False	CHI0145_000000007465	0.9831148192292412		0	0	False	False	1.0	0					non-mobilizable	chromosome	2445.0	99.91799999999999	100.0	0.000464977527354529	CP052175.1	enterobacteria	Klebsiella pneumoniae strain F16KP0050 chromosome, complete genome	False	False
ISR0278_000000000595	12413	0.7868125152633466	14	7	5	7	3	True	107518	fragment	False	ISR0077_000000001266	0.24923236808975108		0	0	False	False	1.0	0					non-mobilizable	no_good_hit	5774.0	97.679	65.0	0.05004943368081453	CP042465.1	CFB group bacteria	Prevotella copri strain YF2 plasmid unnamed1	True	True
MON0044_000000036670	1531	0.7867941551968344	5	2	1	1	0	True	11774	maximal	True	MON0044_000000036670	1.0		2	1	False	False	0.9993468523025513	0					non-mobilizable	no_good_hit	28.0	100.0	2.0	3.2671177305874218e-06	NC_020453.1	a-proteobacteria	Bradyrhizobium oligotrophicum S58, complete genome	True	True
MON0039_000000034053	1447	0.7867911782067913	3	2	2	2	2	False	11913	fragment	False	MON0039_000000034053	1.0		0	0	False	False	1.0	0					non-mobilizable	no_good_hit	29.0	100.0	2.0	9.12272013449496e-05	NZ_ATZZ01000018.1	b-proteobacteria	Chitinimonas koreensis DSM 17726 F559DRAFT_scaffold00008.8_C, whole genome shotgun sequence	True	False
CHI0136_000000011892	1156	0.7867881987205396	2	2	2	2	1	False	80559	fragment	False	CHI0136_000000011892	1.0		0	0	False	False	0.9939446449279785	0					non-mobilizable	other	1168.0	97.603	100.0	0.0003513613521179683	FP929045.1	firmicutes	Faecalibacterium prausnitzii L2/6 draft genome	False	False
ENG0152_000000002735	8156	0.7867874229632059	13	7	4	5	5	True	104948	fragment	False	ENG0152_000000002735	1.0		0	0	False	False	1.0	0					non-mobilizable	no_good_hit	4703.0	98.70299999999999	75.0	0.37926583299717626	CP021593.1	other sequences	Unidentified plasmid plasmid FAKO27_001080F, complete sequence	True	True
ENG0189_000000006258	2455	0.7867853959936021	4	4	4	3	3	False	111481	fragment	False	ENG0171_000000009735	0.9940552506750289		0	0	False	False	1.0	0					non-mobilizable	chromosome	2455.0	99.87799999999999	100.0	0.0004401407661283163	CP046427.1	CFB group bacteria	Phocaeicola dorei strain JR04 chromosome, complete genome	False	False
ENG0072_000000004599	2455	0.7867853959936021	4	4	4	3	3	False	111481	fragment	False	ENG0171_000000009735	0.9939960551039411		0	0	False	False	1.0	0					non-mobilizable	chromosome	2455.0	99.919	100.0	0.0004401407661283163	CP046427.1	CFB group bacteria	Phocaeicola dorei strain JR04 chromosome, complete genome	False	False
ENG0171_000000009735	2455	0.7867853959936021	4	4	4	3	3	False	111481	fragment	False	ENG0171_000000009735	0.9944499345566431		0	0	False	False	1.0	0					non-mobilizable	chromosome	2455.0	99.919	100.0	0.0004401407661283163	CP046427.1	CFB group bacteria	Phocaeicola dorei strain JR04 chromosome, complete genome	False	False
ISR0158_000000007752	2424	0.7867853959936021	4	4	4	3	3	False	111481	fragment	False	ENG0171_000000009735	0.9869219037208496		0	0	False	False	1.0	0					non-mobilizable	chromosome	2424.0	100.0	100.0	0.00043458071570045246	CP046427.1	CFB group bacteria	Phocaeicola dorei strain JR04 chromosome, complete genome	False	False
ENG0209_000000007750	2424	0.7867853959936021	4	4	4	3	3	False	111481	fragment	False	ENG0171_000000009735	0.9869219037208496		0	0	False	False	1.0	0					non-mobilizable	chromosome	2424.0	100.0	100.0	0.00043458071570045246	CP046427.1	CFB group bacteria	Phocaeicola dorei strain JR04 chromosome, complete genome	False	False
AST0108_000000015416	1831	0.7867835668292454	3	3	3	3	3	False	107187	fragment	False	DEN0045_000000020714	0.6036289502825214		0	0	False	False	0.9896231293678284	0					non-mobilizable	other	1740.0	91.322	95.0	0.04813367694737717	NZ_CYZK01000026.1	firmicutes	Coprococcus comes strain 2789STDY5834866, whole genome shotgun sequence	False	False
ENG0005_000000003075	7686	0.7867782544391237	12	4	3	3	4	False	112201	backbone	False	SPA0021_000000003487	0.9897473513319814	PS718	0	0	True	True	1.0	145					non-mobilizable	no_good_hit	355.0	78.873	5.0	0.00011350482346575236	NZ_CP022413.2	firmicutes	Blautia hansenii DSM 20583 chromosome, complete genome	True	True
ISR0199_000000001623	13846	0.7867758748165591	11	10	6	9	8	False	113353	maximal	True	ISR0199_000000001623	1.0		3	1	False	False	1.0	0					non-mobilizable	no_good_hit	1207.0	90.22399999999999	11.0	0.192326372025255	MK233418.1	viruses	Uncultured human fecal virus clone F.prausnitziiC_S03.O12_c1 sequence	True	False
CHI0038_000000009848	1279	0.7867692930513973	2	2	2	1	1	False	121332	fragment	False	SPA0114_000000018546	0.10259451045928479		0	0	False	False	0.9984362721443176	0					non-mobilizable	chromosome	1255.0	91.47399999999999	98.0	0.0003939969986884628	LR699012.1	firmicutes	Anaerostipes hadrus isolate MGYG-HGUT-02528 genome assembly, chromosome: 1	False	False
MON0005_000000012469	4007	0.7867592332353603	5	4	3	2	3	False	65705	fragment	False	MON0005_000000012469	1.0		0	0	False	False	1.0	0					non-mobilizable	no_good_hit	1000.0	85.2	58.0	0.0024117624268722637	NZ_DF158899.1	firmicutes	Oscillibacter ruminantium GH1, whole genome shotgun sequence	True	False
MON0012_000000015379	3006	0.7867592332353603	5	4	3	2	3	False	65704	fragment	False	MON0012_000000015379	0.9913909520594193		0	0	False	False	0.9996673464775085	0					non-mobilizable	no_good_hit	1322.0	77.458	47.0	0.0031842044089729184	NZ_DF158899.1	firmicutes	Oscillibacter ruminantium GH1, whole genome shotgun sequence	True	False
ISR0149_000000016558	1138	0.7867558533056941	2	2	2	2	2	False	30839	fragment	False	ISR0149_000000016558	1.0		0	0	False	False	0.9938488602638245	0					non-mobilizable	no_good_hit	1033.0	73.766	88.0	0.0002375786287545488	CP020378.1	firmicutes	Clostridioides difficile strain DSM 102859 chromosome, complete genome	True	False
MAD0063_000000001061	8593	0.7867523797962287	16	4	2	3	3	False	19116	maximal	True	MAD0063_000000001061	1.0		1	1	False	False	1.0	0					non-mobilizable	no_good_hit	1182.0	73.096	14.0	0.000341184223191346	LR698981.1	firmicutes	Clostridiales bacterium isolate MGYG-HGUT-02340 genome assembly, chromosome: 1	True	False
MON0098_000000028457	1260	0.7867480686202123	2	2	1	2	1	False	9184	maximal	True	MON0098_000000028457	1.0		1	1	False	False	0.9801587462425232	0					non-mobilizable	no_good_hit	32.0	100.0	3.0	0.0004373218971306041	NZ_VZBY01000044.1	CFB group bacteria	Prevotella copri strain BVe41210 NODE_16_length_70886_cov_18.5679_ID_31, whole genome shotgun sequence	True	False
MON0043_000000023795	1244	0.7867394886122894	1	1	1	1	1	False	11661	fragment	False	MON0043_000000023795	1.0		0	0	False	False	0.9815112352371216	0					non-mobilizable	chromosome	1244.0	90.434	100.0	0.0004260066248656948	CP044227.1	firmicutes	Flintibacter sp. KGMB00164 chromosome, complete genome	False	False
AST0059_000000011155	1385	0.7867215652437086	2	2	2	2	1	False	112578	maximal	True	AST0059_000000011155	1.0		11	3	False	False	0.9942238330841064	0					non-mobilizable	no_good_hit	876.0	74.88600000000001	62.0	0.01298271478645465	NZ_BBAB01000019.1	firmicutes	[Clostridium] glycyrrhizinilyticum JCM 13369, whole genome shotgun sequence	True	False
USA0073_01_000000010304	1403	0.7867184273837478	2	2	2	2	2	False	22466	fragment	False	ISR0774_000000017231	0.9678200692041522		0	0	False	False	1.0	0					non-mobilizable	chromosome	1403.0	97.434	100.0	0.0004064139189520203	LR699005.1	firmicutes	Lachnospiraceae bacterium isolate MGYG-HGUT-02492 genome assembly, chromosome: 1	False	False
MON0107_000000003522	11038	0.7867181834062703	8	7	3	3	6	False	15125	fragment	False	MON0107_000000003522	1.0		0	0	False	False	1.0	0		MOBP	MPF_I	MOBP	conjugative	plasmid	10492.0	99.962	95.0	0.12159530818980505	CP057998.1	enterobacteria	Escherichia coli strain RHB06-C03 plasmid pRHB06-C03_3, complete sequence	False	True
ISR0329_000000006521	2252	0.7867163471530485	4	3	2	3	1	False	113762	fragment	False	ISR0329_000000006521	1.0		0	0	False	False	1.0	0					non-mobilizable	other	1997.0	93.39	96.0	0.00048814920350280765	AP018536.1	firmicutes	Lachnospiraceae bacterium GAM79 DNA, complete genome	False	False
USA0084_01_000000021469	1500	0.7867163471530485	3	3	2	3	1	False	113756	fragment	False	ISR0059_000000003816	0.24655652513280252		0	0	False	False	1.0	0					non-mobilizable	chromosome	1466.0	95.49799999999999	98.0	0.00041002521445158356	CP060633.1	firmicutes	Lachnospiraceae bacterium sunii NSJ-8 chromosome, complete genome	False	False
CHI0092_000000007153	1478	0.7867163471530485	3	3	2	3	1	False	113756	fragment	False	ISR0059_000000003816	0.18465685291940498		0	0	False	False	1.0	0					non-mobilizable	chromosome	1478.0	97.226	100.0	0.0004131039020686262	CP060633.1	firmicutes	Lachnospiraceae bacterium sunii NSJ-8 chromosome, complete genome	False	False
ISR0280_000000006408	2013	0.7867162638336705	3	1	1	1	1	False	109611	maximal	True	ISR0280_000000006408	1.0		20	3	False	False	0.9746646881103516	0					non-mobilizable	no_good_hit	1252.0	99.042	62.0	0.006171195169596875	NZ_CYZN01000006.1	firmicutes	Blautia wexlerae strain 2789STDY5834863, whole genome shotgun sequence	True	False
ENG0025_000000024891	1135	0.7867162638336705	1	1	1	1	1	False	108682	fragment	False	AST0099_000000017967	0.971551724137931		0	0	False	False	1.0	0					non-mobilizable	other	1135.0	99.559	100.0	0.005594033031433138	NZ_CYZN01000006.1	firmicutes	Blautia wexlerae strain 2789STDY5834863, whole genome shotgun sequence	False	False
MAD0099_000000014997	2089	0.7867159376703678	5	4	4	3	3	False	15227	maximal	True	MAD0099_000000014997	1.0		1	1	False	False	0.9909047484397888	0					non-mobilizable	no_good_hit	358.0	98.883	17.0	9.474407257395959e-05	FP929054.1	firmicutes	Ruminococcus obeum A2-162 draft genome	True	False
SPA0074_000000015316	1386	0.7867147005147468	2	1	1	1	1	True	6215	maximal	True	SPA0074_000000015316	1.0		1	1	False	False	1.0	0					non-mobilizable	no_good_hit	1097.0	93.619	79.0	0.000632982670944305	NZ_BHEO01000008.1	firmicutes	Faecalimonas umbilicata strain EGH7, whole genome shotgun sequence	True	True
ENG0036_000000001569	12626	0.786714296937505	17	5	4	4	2	False	94647	fragment	False	ENG0036_000000001569	0.9669416737666425		0	0	False	False	1.0	0					non-mobilizable	plasmid	7875.0	96.48299999999999	100.0	0.1553695789806901	CP021614.1	other sequences	Unidentified plasmid plasmid FA1-2_2756, complete sequence	False	True
ISR0348_000000000734	12301	0.786714296937505	18	5	4	4	2	False	94647	fragment	False	ENG0036_000000001569	0.9306183523004983		0	0	False	False	0.9995935559272766	0					non-mobilizable	plasmid	5063.0	99.86200000000001	98.0	0.10015036403925293	CP021614.1	other sequences	Unidentified plasmid plasmid FA1-2_2756, complete sequence	False	True
ISR0046_000000011739	2668	0.7867043988639929	4	2	2	2	1	True	68184	maximal	True	ISR0046_000000011739	1.0		3	2	False	False	0.9992503523826599	0					non-mobilizable	no_good_hit	999.0	99.499	50.0	0.12343846629560916	LN853212.1		Uncultured prokaryote from Rat gut metagenome metamobilome, plasmid pRGRH0581	True	True
USA0058_01_000000005972	3416	0.7866983600536116	4	2	2	1	2	False	121244	maximal	True	USA0058_01_000000005972	1.0		0	0	False	False	1.0	0					non-mobilizable	no_good_hit	245.0	80.408	8.0	9.015983161874205e-05	NC_021039.1	firmicutes	Ruminococcus champanellensis 18P13 = JCM 17042, complete genome	True	False
MON0004_000000016649	2443	0.7866967789031926	3	3	3	3	2	False	39392	maximal	True	MON0004_000000016649	1.0		24	5	False	False	0.99918133020401	0					non-mobilizable	no_good_hit	290.0	73.10300000000001	12.0	9.977178077279175e-05	NZ_LR796240.1	spirochetes	Treponema socranskii subsp. buccale strain Marseille-CSURQ0203 chromosome contig00001	True	False
ISR0034_000000002041	9162	0.7866904650767308	15	6	3	4	5	True	91093	fragment	False	ISR0034_000000002041	0.997174461945413		0	0	False	False	1.0	0					non-mobilizable	no_good_hit	3742.0	99.947	88.0	0.000872782348939363	FP929050.1	firmicutes	Roseburia intestinalis XB6B4 draft genome	True	True
AST0059_000000003223	4219	0.7866793785642685	3	2	1	2	1	False	112897	fragment	False	AST0059_000000003223	1.0		0	0	False	False	1.0	0					non-mobilizable	no_good_hit								True	False
DEN0072_000000002351	8177	0.7866762277470043	11	10	8	8	6	False	89205	maximal	True	DEN0072_000000002351	1.0		19	7	False	False	1.0	0					non-mobilizable	no_good_hit	1878.0	95.634	39.0	0.0007423722927834056	NZ_DS996921.1	firmicutes	[Bacteroides] pectinophilus ATCC 43243 Scfld_02_1, whole genome shotgun sequence	True	False
CHI0028_000000008843	1615	0.7866751341468237	3	3	2	2	3	True	88682	maximal	True	CHI0028_000000008843	1.0		2	2	False	False	0.9975232481956482	0					non-mobilizable	other	1620.0	86.728	100.0	0.0353424897209343	NZ_CZAI01000017.1	CFB group bacteria	Bacteroides caccae strain 2789STDY5834880, whole genome shotgun sequence	False	True
FIJ0042_000000000659	22124	0.7866747062115995	28	5	2	4	3	True	47854	fragment	False	FIJ0042_000000000659	0.9899070577984317		0	0	False	False	1.0	0					non-mobilizable	no_good_hit	169.0	85.79899999999999	3.0	4.454843228198144e-05	CP042464.1	CFB group bacteria	Prevotella copri strain YF2 chromosome	True	True
FIJ0080_000000000791	20658	0.7866747062115995	25	5	2	4	3	True	47854	fragment	False	FIJ0042_000000000659	0.9587551979750497		0	0	False	False	1.0	0					non-mobilizable	no_good_hit	29.0	100.0	0.0	1.907346294114706e-06	CP045906.1	crustaceans	Caligus rogercresseyi isolate FCH chromosome 17	True	True
ISR0375_000000003519	4996	0.7866708649774311	4	3	2	3	3	False	130359	fragment	False	ISR0375_000000003519	1.0		0	0	False	True	0.9997998476028442	0					non-mobilizable	chromosome	5007.0	98.302	100.0	0.000998534630969303	CP043529.1	CFB group bacteria	Phocaeicola vulgatus strain VIC01 chromosome, complete genome	False	True
MAD0095_000000033521	1148	0.7866641838966784	2	2	2	2	2	False	17242	fragment	False	MAD0095_000000033521	0.990990990990991		0	0	False	False	0.9904181361198425	0					non-mobilizable	chromosome	1162.0	78.83	100.0	0.0003677652027076028	CP048437.1	firmicutes	Faecalibacterium prausnitzii A2-165 strain JCM 31915 chromosome, complete genome	False	False
ISR0039_000000017512	2083	0.7866602710885282	2	1	1	1	1	False	36542	maximal	True	ISR0039_000000017512	1.0		28	10	False	False	1.0	0					non-mobilizable	no_good_hit	539.0	99.072	26.0	0.00014977207084942756	NZ_LR699011.1	firmicutes	Roseburia hominis isolate MGYG-HGUT-02517 chromosome 1	True	False
CHI0112_000000012954	1437	0.7866453685603487	2	2	2	2	2	False	82386	fragment	False	CHI0112_000000012954	1.0		0	0	False	False	0.9728600978851318	0					non-mobilizable	chromosome	1423.0	100.0	99.0	0.0006012842619975661	CP061002.1	firmicutes	Phascolarctobacterium faecium strain G104 chromosome, complete genome	False	False
MON0057_000000011509	2230	0.7866384665578344	3	3	3	3	3	False	70974	fragment	False	DEN0066_000000015314	0.9816833842128216		0	0	False	False	1.0	0					non-mobilizable	no_good_hit	530.0	78.113	23.0	0.0001462482568354282	NZ_CP034413.1	firmicutes	Dysosmobacter welbionis strain J115 chromosome, complete genome	True	False
SPA0015_000000001308	9374	0.7866382258918843	11	5	1	2	5	False	103233	fragment	False	SPA0015_000000001308	1.0		0	0	False	False	0.9997866153717041	0					non-mobilizable	other	2740.0	95.949	96.0	0.005935599718942739	NZ_BHVZ01000014.1	firmicutes	Anaerotignum faecicola strain KCTC 15736 Contigs14, whole genome shotgun sequence	False	False
FIJ0083_000000004002	7630	0.7866322753036342	9	6	4	5	4	False	44142	maximal	True	FIJ0083_000000004002	1.0		1	1	False	False	1.0	0					non-mobilizable	no_good_hit	76.0	89.47399999999999	2.0	2.8272440778660715e-05	NZ_CP029462.1	firmicutes	Megasphaera stantonii strain AJH120 chromosome, complete genome	True	False
AUS0002_000000020356	1820	0.7866307346730302	4	3	2	3	2	False	113756	fragment	False	ISR0059_000000003816	0.4475901725699211		0	0	False	False	1.0	0					non-mobilizable	chromosome	730.0	98.493	100.0	0.0002037531441097289	CP060633.1	firmicutes	Lachnospiraceae bacterium sunii NSJ-8 chromosome, complete genome	False	False
FIJ0128_000000014626	1779	0.7866307346730302	4	3	2	3	2	False	113756	fragment	False	ISR0059_000000003816	0.42564249201519394		0	0	False	False	1.0	0					non-mobilizable	other	1575.0	93.333	100.0	0.0003841937729226015	AP018536.1	firmicutes	Lachnospiraceae bacterium GAM79 DNA, complete genome	False	False
CHI0138_000000008627	1645	0.7866307346730302	3	3	2	3	2	False	113756	fragment	False	ISR0059_000000003816	0.3108947159317011		0	0	False	False	1.0	0					non-mobilizable	other	1651.0	94.912	100.0	0.0004038080051075461	AP018536.1	firmicutes	Lachnospiraceae bacterium GAM79 DNA, complete genome	False	False
USA0080_01_000000028209	1496	0.7866307346730302	3	3	2	3	2	False	113756	fragment	False	ISR0059_000000003816	0.2470928605818625		0	0	False	False	0.999331533908844	0					non-mobilizable	chromosome	1482.0	96.154	99.0	0.00041450330553091826	CP060633.1	firmicutes	Lachnospiraceae bacterium sunii NSJ-8 chromosome, complete genome	False	False
DEN0007_000000017102	1490	0.7866307346730302	3	3	2	3	2	False	113756	fragment	False	ISR0059_000000003816	0.25602518863218177		0	0	False	False	0.9959731698036194	0					non-mobilizable	chromosome	795.0	98.868	100.0	0.00022222526981198454	CP060633.1	firmicutes	Lachnospiraceae bacterium sunii NSJ-8 chromosome, complete genome	False	False
SPA0021_000000021609	1488	0.7866307346730302	3	3	2	3	2	False	113756	fragment	False	ISR0059_000000003816	0.24789028397430624		0	0	False	False	0.9959677457809448	0					non-mobilizable	chromosome	1481.0	98.31200000000001	99.0	0.000413663663453543	CP060633.1	firmicutes	Lachnospiraceae bacterium sunii NSJ-8 chromosome, complete genome	False	False
DEN0093_000000009681	3317	0.7866207615402694	8	2	2	2	2	False	117948	fragment	False	DEN0093_000000009681	0.9707132018209408		0	0	False	False	0.9987940788269043	0					non-mobilizable	other	3320.0	97.199	100.0	0.0009352420996579993	FP929053.1	firmicutes	Ruminococcus sp. SR1/5 draft genome	False	False
AST0040_000000006703	2915	0.7866207615402694	5	2	2	2	2	False	116294	maximal	True	AST0040_000000006703	1.0		8	4	False	False	0.9900514483451843	0					non-mobilizable	no_good_hit	1991.0	98.39299999999999	74.0	0.000561258075488365	FP929053.1	firmicutes	Ruminococcus sp. SR1/5 draft genome	True	False
SPA0103_000000009418	1783	0.7866207615402694	4	2	2	2	2	False	62034	fragment	False	SPA0103_000000009418	1.0		0	0	False	False	0.9921480417251587	0					non-mobilizable	other	1743.0	98.45100000000001	98.0	0.0004913123454777547	FP929053.1	firmicutes	Ruminococcus sp. SR1/5 draft genome	False	False
ISR0776_000000002991	8930	0.7866137597011272	11	8	6	7	6	True	72497	fragment	False	ISR0776_000000002991	1.0		0	0	False	False	1.0	0					non-mobilizable	no_good_hit	29.0	100.0	0.0	5.60383414332086e-06	LR590463.1	enterobacteria	Serratia rubidaea strain NCTC12971 genome assembly, chromosome: 1	True	True
ISR0853_000000011013	1636	0.7866088864453459	2	1	1	1	1	False	20520	fragment	False	ISR0853_000000011013	1.0		0	0	False	False	0.9993887543678284	0					non-mobilizable	no_good_hit	211.0	75.355	12.0	8.81183187901574e-05	NZ_LN869529.1	firmicutes	Intestinimonas massiliensis strain GD2, whole genome shotgun sequence	True	False
SPA0107_000000016412	1984	0.7866026098226379	3	3	3	3	2	False	116153	fragment	False	DEN0083_000000012288	0.5986824967053246		0	0	False	False	0.9969757795333862	0					non-mobilizable	other	1984.0	99.59700000000001	100.0	0.01138608176389527	NZ_JAAIUL010000004.1	firmicutes	Blautia massiliensis strain MSK.16.77 NODE_4_length_174160_cov_277.49, whole genome shotgun sequence	False	False
ISR0398_000000013576	1695	0.7865948375037488	2	2	2	1	1	False	22614	maximal	True	ISR0398_000000013576	1.0		1	1	False	False	0.98525071144104	0					non-mobilizable	no_good_hit								True	False
FIJ0094_000000010318	1965	0.7865894226316161	3	3	3	3	3	False	43181	maximal	True	FIJ0094_000000010318	1.0		0	0	False	False	1.0	0					non-mobilizable	no_good_hit	1315.0	99.39200000000001	67.0	0.0005201030533458444	NZ_CP048627.1	firmicutes	Megamonas funiformis strain JCM 14723 chromosome, complete genome	True	False
FIJ0058_000000014239	2782	0.7865887987046722	2	2	1	2	2	False	74776	fragment	False	MON0027_000000013919	0.9858093903293623		0	0	False	False	1.0	0					non-mobilizable	no_good_hit	871.0	99.541	31.0	0.9988505747126437	GQ879898.1		Uncultured organism clone VC1CC55TF genomic sequence	True	False
FIJ0081_000000031896	1142	0.7865823753616913	1	1	1	1	1	False	113550	fragment	False	FIJ0020_000000010024	0.13170330821154033		0	0	False	False	1.0	0					non-mobilizable	chromosome	1119.0	96.068	98.0	0.0003129066141685123	CP060633.1	firmicutes	Lachnospiraceae bacterium sunii NSJ-8 chromosome, complete genome	False	False
FIJ0148_000000013358	1495	0.7865793833454132	2	2	2	2	1	True	118498	fragment	False	FIJ0148_000000013358	1.0		0	0	False	False	1.0	0					non-mobilizable	other	1128.0	99.645	97.0	0.001802427119251265	NZ_KI669409.1	firmicutes	[Ruminococcus] lactaris CC59_002D addUH-supercont1.3, whole genome shotgun sequence	False	True
ISR0378_000000000178	39077	0.7865763022829821	30	14	8	12	10	True	128748	maximal	False	ENG0127_000000000383	0.9720379931237152	PS1050|PS1051	0	0	True	True	0.9999744296073914	9					non-mobilizable	no_good_hit	3088.0	94.009	31.0	0.10770145911333497	NZ_CABIYV010000018.1	firmicutes	Gemmiger formicilis isolate MGYG-HGUT-00084, whole genome shotgun sequence	True	True
ISR0353_000000009688	3672	0.7865542177616626	6	4	4	4	2	False	24039	maximal	True	ISR0353_000000009688	1.0		3	1	False	False	0.9994553327560425	0					non-mobilizable	no_good_hit	2870.0	99.338	78.0	0.000999657837575288	AP024085.1	firmicutes	Faecalibacillus intestinalis 14EGH31 DNA, complete genome	True	False
DEN0026_000000008566	3445	0.7865503840288144	3	3	2	2	2	False	74207	maximal	True	DEN0026_000000008566	1.0		103	10	False	False	0.9849056601524353	0					non-mobilizable	other	3344.0	99.97	97.0	0.001006787609676003	AP018532.1	firmicutes	Oscillibacter sp. PEA192 DNA, complete genome	False	False
ISR0216_000000004696	4153	0.7865403504322813	4	4	4	4	3	False	127736	maximal	True	ISR0216_000000004696	1.0		355	7	False	False	1.0	0					non-mobilizable	other	3854.0	97.068	100.0	0.03793481373236308	NZ_JAAIQH010000010.1	firmicutes	Anaerostipes hadrus strain MSK.14.23 NODE_10_length_101279_cov_257.805, whole genome shotgun sequence	False	False
ENG0138_000000011094	1773	0.7865323507612623	3	2	2	2	2	False	60760	fragment	False	ENG0138_000000011094	1.0		0	0	False	False	1.0	0					non-mobilizable	no_good_hit								True	False
MON0017_000000012663	1543	0.7865144436677081	3	2	2	2	1	False	28967	fragment	False	MON0017_000000012663	1.0		0	0	False	False	0.9954633712768555	0					non-mobilizable	no_good_hit								True	False
SPA0116_000000003810	8958	0.7865122448788144	9	6	4	5	1	True	75073	fragment	False	SPA0116_000000003810	1.0		0	0	False	False	1.0	0					non-mobilizable	no_good_hit	115.0	96.522	1.0	2.7950280863545994e-05	AP018536.1	firmicutes	Lachnospiraceae bacterium GAM79 DNA, complete genome	True	True
USA0086_01_000000003016	6666	0.7865113312319725	8	4	2	4	2	False	54526	fragment	False	USA0086_01_000000003016	1.0		0	0	False	False	0.9996999502182007	0					non-mobilizable	no_good_hit	637.0	90.581	10.0	0.0001972395151381328	CP011524.1	firmicutes	Intestinimonas butyriciproducens strain SRB-521-5-I chromosome, complete genome	True	False
MON0106_000000016320	2512	0.7865048039797161	3	3	3	3	3	False	115369	maximal	True	MON0106_000000016320	1.0		14	6	False	False	0.996417224407196	0					non-mobilizable	other	2512.0	98.965	100.0	0.002795597407253189	NZ_WNAF01000001.1	firmicutes	[Ruminococcus] faecis strain BIOML-A1 scaffold1_size898620, whole genome shotgun sequence	False	False
AST0005_000000010510	2722	0.7865012986225128	4	4	4	3	3	True	128495	fragment	False	AST0005_000000010510	1.0		0	0	False	False	1.0	0					non-mobilizable	other	2722.0	99.302	100.0	0.002323924896486697	NZ_NAQA01000003.1	high GC Gram+	Bifidobacterium catenulatum strain 1899B Contig_3, whole genome shotgun sequence	False	True
CAN0004_000000017271	1635	0.7864917186367062	3	3	2	3	2	False	113756	fragment	False	ISR0059_000000003816	0.24946382363537234		0	0	False	False	0.9975535273551941	0					non-mobilizable	chromosome	1632.0	92.647	99.0	0.0004562055287072227	CP060633.1	firmicutes	Lachnospiraceae bacterium sunii NSJ-8 chromosome, complete genome	False	False
ISR0274_000000003810	1902	0.7864886580829048	4	2	2	2	2	False	44238	maximal	True	ISR0274_000000003810	1.0		2	1	False	False	1.0	0					non-mobilizable	no_good_hit	1457.0	93.068	85.0	0.0006240962086799163	NC_013740.1	firmicutes	Acidaminococcus fermentans DSM 20731, complete sequence	True	False
CHI0012_000000001598	3468	0.7864884303242867	6	4	2	2	3	False	90113	maximal	True	CHI0012_000000001598	1.0		74	11	False	False	0.9997116327285767	0					non-mobilizable	no_good_hit	2679.0	99.477	87.0	0.0009449918080713874	LR699017.1	firmicutes	Faecalibacterium prausnitzii isolate MGYG-HGUT-02545 genome assembly, chromosome: 1	True	False
ETH0003_000000004298	6544	0.7864871363324786	8	2	2	2	1	False	53261	maximal	True	ETH0003_000000004298	1.0		1	1	True	True	1.0	8					non-mobilizable	no_good_hit								True	True
ENG0019_000000009313	2051	0.7864733399141852	2	2	2	2	2	True	102798	fragment	False	ISR0831_000000007027	0.22490172642422093		0	0	False	False	0.9868357181549072	0					non-mobilizable	other	2051.0	100.0	100.0	0.0006578732018399911	NZ_KB905472.1	CFB group bacteria	Bacteroides massiliensis B84634 = Timone 84634 = DSM 17679 = JCM 13223 strain DSM 17679 aczJl-supercont1.1, whole genome shotgun sequence	False	True
ISR0012_000000009971	2325	0.786473255861506	5	3	1	3	1	True	53824	fragment	False	ISR0012_000000009971	1.0		0	0	False	False	0.9978494644165039	0					non-mobilizable	no_good_hit								True	True
ITA0002_000000005869	1704	0.7864716621425706	2	2	2	2	1	False	20423	maximal	True	ITA0002_000000005869	1.0		9	3	False	False	0.998826265335083	0					non-mobilizable	other	1703.0	95.831	99.0	0.18601092896174864	NZ_FOIN01000063.1	firmicutes	[Clostridium] cocleatum strain DSM 1551, whole genome shotgun sequence	False	False
MAD0005_000000020944	1487	0.7864714713155997	2	2	2	2	1	False	130049	fragment	False	ENG0005_000000004373	0.018834397213020954		0	0	False	False	0.9993274807929993	0					non-mobilizable	chromosome	1215.0	83.868	93.0	0.00042591677085218995	LR699017.1	firmicutes	Faecalibacterium prausnitzii isolate MGYG-HGUT-02545 genome assembly, chromosome: 1	False	False
CHI0084_000000000780	4043	0.7864607944263957	5	5	3	2	3	True	84179	maximal	False	ISR0806_000000002309	0.9522317155412462		0	0	False	False	1.0	0					non-mobilizable	chromosome	3988.0	96.23899999999999	99.0	0.0008840142241886726	CP036491.1	CFB group bacteria	Bacteroides sp. A1C1 chromosome, complete genome	False	True
ISR0171_000000017878	1632	0.7864576025305975	3	2	1	2	1	False	29973	fragment	False	ISR0171_000000017878	1.0		0	0	False	False	0.9877451062202454	0					non-mobilizable	no_good_hit								True	False
AST0047_000000010246	2155	0.7864559788565115	3	3	2	3	1	False	115360	maximal	True	AST0047_000000010246	1.0		49	7	False	False	0.9786542654037476	0					non-mobilizable	other	2105.0	89.54899999999999	98.0	0.007519497314977018	NZ_CYYV01000003.1	firmicutes	Fusicatenibacter saccharivorans strain 2789STDY5608849, whole genome shotgun sequence	False	False
ISR0316_000000006572	2880	0.7864497313592598	2	2	1	2	0	False	100446	fragment	False	ISR0316_000000006572	0.9791601091997142		0	0	False	False	0.9972222447395325	0					non-mobilizable	no_good_hit	131.0	90.07600000000001	5.0	0.00014366525994432972	LM997173.1	enterobacteria	Escherichia coli genome assembly FHI92, scaffold scaffold-23_contig-1.0_1_890960_[organism:Escherichia	True	False
DEN0052_000000015162	2757	0.7864497313592598	2	2	1	2	0	False	100446	fragment	False	ISR0316_000000006572	0.9714787450550662		0	0	False	False	1.0	0					non-mobilizable	no_good_hit								True	False
FIJ0115_000000009773	2455	0.7864497313592598	2	2	1	2	0	False	80892	fragment	False	FIJ0115_000000009773	0.9804171993286285		0	0	False	False	0.9983706474304199	0					non-mobilizable	no_good_hit	57.0	92.98200000000001	3.0	6.912576896017434e-06	CP007153.1	high GC Gram+	Streptomyces sp. AgN23 genome	True	False
DEN0005_000000016103	2222	0.7864497313592598	2	2	1	2	0	False	80892	fragment	False	FIJ0115_000000009773	0.9481988596672473		0	0	False	False	1.0	0					non-mobilizable	no_good_hit								True	False
DEN0067_000000011719	2826	0.7864436134364137	3	3	2	3	3	False	127054	fragment	False	ENG0049_000000005054	0.34448036975673096		0	0	False	False	0.9992923140525818	0					non-mobilizable	other	2094.0	98.99700000000001	100.0	0.0006251212648555988	FP929042.1	firmicutes	Eubacterium rectale DSM 17629 draft genome	False	False
ENG0074_000000009025	2466	0.7864324962942416	4	4	3	4	4	False	89065	maximal	True	ENG0074_000000009025	0.9925342181667358		99	11	False	False	1.0	0					non-mobilizable	chromosome	2466.0	100.0	100.0	0.0004904824516720577	CP054214.1	enterobacteria	Escherichia coli strain EcPF40 chromosome, complete genome	False	False
MON0105_000000028151	1930	0.7864277732142668	5	4	4	3	2	True	117225	fragment	False	DEN0058_000000001076	0.5287701769793064		0	0	False	False	1.0	0					non-mobilizable	chromosome	1931.0	99.637	100.0	0.0005390502136749147	CP060633.1	firmicutes	Lachnospiraceae bacterium sunii NSJ-8 chromosome, complete genome	False	True
CHI0054_000000010215	1712	0.7864277732142668	5	4	4	3	2	True	117225	fragment	False	DEN0058_000000001076	0.18788627209471004		0	0	False	False	0.9894859790802002	0					non-mobilizable	chromosome	1696.0	100.0	99.0	0.0004743977737170199	CP060633.1	firmicutes	Lachnospiraceae bacterium sunii NSJ-8 chromosome, complete genome	False	True
ENG0142_000000000902	17366	0.7864214036507561	25	17	11	11	15	True	124145	fragment	False	ISR0777_000000000696	0.7512762969218582		0	0	False	False	0.999942421913147	0					non-mobilizable	other	15816.0	97.243	91.0	0.0044428344435033	AP018533.1	firmicutes	Clostridiales bacterium CCNA10 DNA, complete genome	False	True
ENG0178_000000013002	1733	0.7864172680210874	3	3	3	3	2	False	55457	maximal	True	ENG0178_000000013002	1.0		14	6	False	False	0.987305223941803	0					non-mobilizable	no_good_hit	955.0	72.14699999999999	54.0	0.0003307572748008639	CP060490.1	firmicutes	Oscillibacter sp. NSJ-62 chromosome	True	False
AST0097_000000007015	3244	0.7864159748829761	5	3	2	3	1	True	109018	maximal	True	AST0097_000000007015	1.0		3	2	False	False	1.0	0					non-mobilizable	no_good_hit	1552.0	85.631	48.0	0.0006488947201851111	NZ_GG704769.1	firmicutes	Subdoligranulum variabile DSM 15176 Scfld0, whole genome shotgun sequence	True	True
DEN0008_000000003084	2529	0.7864138200597173	2	2	2	2	2	False	76148	maximal	True	DEN0008_000000003084	1.0		22	7	False	False	1.0	0					non-mobilizable	no_good_hit	92.0	82.609	4.0	0.005417444170228135	NZ_VWXL01000102.1	firmicutes	Caprobacter fermentans strain EA1 CAFE_102, whole genome shotgun sequence	True	False
ENG0153_000000014807	2029	0.7864061301256164	3	3	3	2	2	False	81201	fragment	False	DEN0010_000000020867	0.5344885695147207		0	0	False	False	0.9995071291923523	0					non-mobilizable	no_good_hit	778.0	71.722	38.0	0.00022913801181965207	CP035283.1	firmicutes	Caproiciproducens sp. NJN-50 chromosome, complete genome	True	False
CHI0165_000000010664	1561	0.7863975789539451	2	2	2	2	2	False	90826	fragment	False	CHI0165_000000010664	0.9735626556536465		0	0	False	False	1.0	0					non-mobilizable	no_good_hit	1054.0	80.266	67.0	0.00016743321846351478	CP040530.1	CFB group bacteria	Bacteroides thetaiotaomicron strain DSM 2079 chromosome, complete genome	True	False
ISR0199_000000019828	1544	0.7863975789539451	2	2	2	2	2	False	90826	fragment	False	CHI0165_000000010664	0.9602993009611663		0	0	False	False	1.0	0					non-mobilizable	other	1016.0	91.339	96.0	0.010732316550417544	NZ_QSFT01000013.1	CFB group bacteria	Phocaeicola coprophilus strain AM42-38 AM42-38.Scaf13, whole genome shotgun sequence	False	False
SPA0062_000000021095	1518	0.7863975789539451	2	2	2	2	2	False	90826	fragment	False	CHI0165_000000010664	0.9606782265810696		0	0	False	False	1.0	0					non-mobilizable	no_good_hit	924.0	91.126	64.0	0.009758575798308654	NZ_QSFT01000013.1	CFB group bacteria	Phocaeicola coprophilus strain AM42-38 AM42-38.Scaf13, whole genome shotgun sequence	True	False
CHI0004_000000004863	1487	0.7863975789539451	2	2	2	2	2	False	90826	fragment	False	CHI0165_000000010664	0.952213029393976		0	0	False	False	1.0	0					non-mobilizable	no_good_hit	924.0	91.126	66.0	0.009758575798308654	NZ_QSFT01000013.1	CFB group bacteria	Phocaeicola coprophilus strain AM42-38 AM42-38.Scaf13, whole genome shotgun sequence	True	False
MON0068_000000005026	7212	0.7863954616877841	11	4	3	2	3	False	112201	backbone	False	SPA0021_000000003487	0.9444561349353285	PS718	0	0	False	True	0.9880754351615906	0					non-mobilizable	no_good_hit	620.0	75.32300000000001	8.0	0.0001956979714926765	NZ_CP022413.2	firmicutes	Blautia hansenii DSM 20583 chromosome, complete genome	True	True
MON0005_000000010732	4540	0.7863945481083888	4	2	2	2	1	True	98585	maximal	True	MON0005_000000010732	1.0		2	1	False	False	0.9920704960823059	0					non-mobilizable	no_good_hit	73.0	100.0	2.0	0.21364985163204747	NZ_ATDK01000607.1	g-proteobacteria	Pseudomonas avellanae BPIC 631 contig608, whole genome shotgun sequence	True	True
ENG0033_000000009314	2828	0.7863944204243175	4	4	4	4	4	False	107117	fragment	False	ENG0033_000000009314	1.0		0	0	False	False	1.0	0					non-mobilizable	other	2828.0	98.939	100.0	0.11988465289851999	NZ_JAAIPV010000055.1	firmicutes	Blautia faecis strain MSK.11.45 NODE_55_length_23581_cov_114.501, whole genome shotgun sequence	False	False
AST0148_000000003825	8245	0.7863900980611669	9	8	5	8	6	False	105211	maximal	True	AST0148_000000003825	0.9875559980089597		19	9	False	False	0.9998787045478821	0					non-mobilizable	no_good_hit	102.0	83.333	1.0	0.000822855638206833	NZ_CYZK01000008.1	firmicutes	Coprococcus comes strain 2789STDY5834866, whole genome shotgun sequence	True	False
MON0090_000000021466	2714	0.7863896487319479	4	2	2	2	2	False	71300	fragment	False	DEN0064_000000014065	0.970556161395856		0	0	False	False	0.9642593860626221	0					non-mobilizable	no_good_hit	28.0	100.0	1.0	4.338227357240908e-07	CP047566.1	eudicots	Solanum pinnatisectum cultivar CGN17745 chromosome 3	True	False
FIJ0091_000000011480	1968	0.7863892303681878	2	2	2	2	2	False	120993	fragment	False	FIJ0091_000000011480	1.0		0	0	False	False	0.9994918704032898	0					non-mobilizable	no_good_hit	1571.0	81.668	81.0	0.0005679740077729233	CP024742.1	verrucomicrobia	Akkermansia muciniphila strain EB-AMDK-2 chromosome, complete genome	True	False
ISR0040_000000002831	8639	0.7863726996853588	7	7	7	7	7	False	125053	fragment	False	DEN0063_000000004503	0.8621267689757142		0	0	False	False	0.9995369911193848	0					non-mobilizable	other	8639.0	99.861	100.0	0.031231244260291703	NZ_CZAF01000009.1	CFB group bacteria	Bacteroides uniformis strain 2789STDY5834847, whole genome shotgun sequence	False	False
FIJ0028_000000019199	1575	0.7863693111568347	3	3	2	2	2	False	78273	fragment	False	FIJ0099_000000014015	0.9903490373515403		0	0	False	False	1.0	0					non-mobilizable	no_good_hit	48.0	95.833	3.0	0.23039215686274508	JQ696949.1	bacteria	Uncultured bacterium clone 8_R flagellin gene, partial cds	True	False
FIJ0099_000000014015	1571	0.7863693111568347	4	3	2	2	2	False	78273	fragment	False	FIJ0099_000000014015	0.9912357981002049		0	0	False	False	1.0	0					non-mobilizable	no_good_hit	71.0	87.324	4.0	0.3382352941176471	JQ696949.1	bacteria	Uncultured bacterium clone 8_R flagellin gene, partial cds	True	False
MAD0112_000000001804	11534	0.7863665814010304	18	3	2	3	1	False	44098	fragment	False	MAD0112_000000001804	1.0		0	0	False	False	1.0	0					non-mobilizable	no_good_hit	111.0	87.387	1.0	0.00017442542678730564	NZ_KE136493.1	firmicutes	Enterococcus columbae DSM 7374 = ATCC 51263 acyDG-supercont2.3, whole genome shotgun sequence	True	False
MAD0042_000000002510	8193	0.7863665814010304	13	3	2	3	1	False	44094	fragment	False	MAD0042_000000002510	1.0		0	0	False	False	0.999755859375	0					non-mobilizable	no_good_hit								True	False
SPA0117_000000017918	2113	0.7863654376784267	3	3	3	3	3	False	4303	maximal	True	SPA0117_000000017918	1.0		4	1	False	False	0.992901086807251	0					non-mobilizable	other	2148.0	79.376	100.0	0.010674707877874105	NZ_SLUM01000002.1	firmicutes	Fournierella massiliensis strain DSM 100451 Ga0244722_102, whole genome shotgun sequence	False	False
USA0039_01_000000007831	2919	0.7863633141628876	3	2	2	2	1	False	127936	fragment	False	USA0039_01_000000007831	1.0		0	0	False	False	0.999657392501831	0					non-mobilizable	chromosome	2843.0	99.367	100.0	0.0006324905170932676	LR027880.1	firmicutes	Roseburia intestinalis L1-82 genome assembly, chromosome: 1	False	False
USA0034_01_000000024102	2206	0.7863586056158156	4	3	1	2	2	False	104849	fragment	False	DEN0064_000000009405	0.5495795368731684		0	0	False	False	1.0	0					non-mobilizable	plasmid	2204.0	99.18299999999999	99.0	0.17773295683743445	CP021593.1	other sequences	Unidentified plasmid plasmid FAKO27_001080F, complete sequence	False	True
ISR0385_000000005712	3579	0.7863540135175727	4	4	4	4	4	False	129518	fragment	False	ISR0385_000000005712	1.0		0	0	False	True	0.9991617798805237	0					non-mobilizable	chromosome	2373.0	88.74799999999999	99.0	0.0006351203888115906	CP040518.1	firmicutes	Blautia sp. SC05B48 chromosome, complete genome	False	True
USA0001_01_000000004241	3663	0.7863540078176204	5	4	2	4	3	False	2285	maximal	True	USA0001_01_000000004241	1.0		1	1	False	False	0.9997270107269287	0					non-mobilizable	no_good_hit	246.0	78.455	7.0	0.0009238693912643435	NZ_JH376831.1	CFB group bacteria	Alloprevotella rava F0323 supercont1.5, whole genome shotgun sequence	True	False
FIJ0140_000000002090	10461	0.7863523391012425	14	6	4	5	2	True	51467	fragment	False	FIJ0046_000000002141	0.9353715765472121		0	0	False	False	1.0	0					non-mobilizable	no_good_hit	77.0	100.0	1.0	0.005289532293986637	NZ_AXWV01000086.1	g-proteobacteria	Anaerobiospirillum succiniciproducens DSM 6400 H524DRAFT_scaffold00078.78_C, whole genome shotgun sequence	True	True
ISR0098_000000004027	4305	0.7863494875718352	5	5	3	4	5	False	126999	fragment	False	ENG0195_000000004799	0.7671350638443659		0	0	False	False	1.0	0					non-mobilizable	chromosome	3432.0	95.6	99.0	0.0015148879353812652	CP040348.1	actinobacteria	Collinsella aerofaciens strain P10wA7 chromosome, complete genome	False	False
CHI0104_000000007245	1399	0.7863476996577621	2	2	2	2	2	False	83232	maximal	True	CHI0104_000000007245	1.0		354	15	False	False	0.9578270316123962	0					non-mobilizable	other	824.0	96.359	98.0	0.0002457435101440948	FP929042.1	firmicutes	Eubacterium rectale DSM 17629 draft genome	False	False
DEN0033_000000001413	17294	0.7863467121710428	20	14	12	11	10	False	92480	maximal	True	DEN0033_000000001413	1.0		12	7	False	False	1.0	0					non-mobilizable	no_good_hit	2710.0	94.059	68.0	0.11078383243331696	NZ_CYXX01000041.1	firmicutes	Roseburia inulinivorans strain 2789STDY5608887, whole genome shotgun sequence	True	False
CHI0078_000000000022	99937	0.7863410691757503	95	14	5	12	4	True	127415	maximal	False	SPA0046_000000000019	0.9250860325796152		0	0	True	True	1.0	82					non-mobilizable	virus	32828.0	96.53299999999999	97.0	0.33169543106150223	MK415410.1	viruses	CrAssphage YS1-2_2437, complete genome	False	True
SPA0115_000000002955	8477	0.78633277286733	8	8	4	4	8	True	107458	fragment	False	ENG0135_000000001845	0.967553428317008		0	0	False	False	1.0	0					non-mobilizable	other	8503.0	94.708	99.0	0.2081581470826879	NZ_FQVD01000035.1	CFB group bacteria	Bacteroides faecichinchillae strain DSM 26883, whole genome shotgun sequence	False	True
ENG0115_000000000621	22998	0.7863309581901577	28	13	4	4	10	False	59556	maximal	True	ENG0115_000000000621	1.0		1	1	False	False	1.0	0					non-mobilizable	no_good_hit	8079.0	98.45299999999999	87.0	0.0017929052305655693	CP036491.1	CFB group bacteria	Bacteroides sp. A1C1 chromosome, complete genome	True	False
USA0062_01_000000010371	1972	0.7863104713241592	3	2	2	2	1	False	115897	fragment	False	FIJ0015_000000013913	0.6082745110311503		0	0	False	False	1.0	0					non-mobilizable	no_good_hit	676.0	86.095	34.0	0.00023099635169708633	CP044227.1	firmicutes	Flintibacter sp. KGMB00164 chromosome, complete genome	True	False
MON0078_000000018039	2441	0.7863058704770127	2	1	1	1	1	False	10160	maximal	True	MON0078_000000018039	1.0		4	2	False	False	0.9991806745529175	0					non-mobilizable	no_good_hit	2102.0	83.25399999999999	85.0	0.008125389712745398	NZ_CABIYV010000004.1	firmicutes	Gemmiger formicilis isolate MGYG-HGUT-00084, whole genome shotgun sequence	True	False
MON0027_000000017592	2299	0.7863040130909017	3	3	0	2	3	False	103812	fragment	False	MON0027_000000017592	1.0		0	0	False	False	1.0	0		MOBP			mobilizable	plasmid	2320.0	98.664	100.0	0.18852125843427364	CP051709.1	enterobacteria	Escherichia coli strain SCU-124 plasmid pSCU-124-3, complete sequence	False	True
MAD0095_000000025627	1465	0.7862995611535206	3	2	2	2	2	False	15573	fragment	False	MAD0095_000000025627	1.0		0	0	False	False	1.0	0					non-mobilizable	no_good_hit	440.0	72.273	29.0	4.796353410740203e-05	NC_017672.3	firmicutes	Paenibacillus mucilaginosus K02, complete genome	True	False
ISR0074_000000008860	3222	0.7862984382687864	5	3	3	3	1	False	34729	maximal	True	ISR0074_000000008860	1.0		1	1	False	False	1.0	0					non-mobilizable	no_good_hit	31.0	96.774	1.0	8.79977519507635e-06	CP042476.1	CFB group bacteria	Antarcticibacterium sp. PAMC 28998 chromosome, complete genome	True	False
MAD0045_000000027712	1524	0.7862936164369404	1	1	1	1	1	False	44428	maximal	True	MAD0045_000000027712	1.0		168	9	False	False	1.0	0					non-mobilizable	chromosome	1399.0	86.34700000000001	91.0	0.00037292639718688656	CP042464.1	CFB group bacteria	Prevotella copri strain YF2 chromosome	False	False
ENG0191_000000021443	1506	0.7862911706562207	2	2	1	2	1	False	54686	fragment	False	ENG0191_000000021443	1.0		0	0	False	False	0.9860557913780212	0					non-mobilizable	no_good_hit	888.0	81.194	58.0	0.0002426565603614491	CP060633.1	firmicutes	Lachnospiraceae bacterium sunii NSJ-8 chromosome, complete genome	True	False
ISR0246_000000019874	1208	0.7862886869586312	1	1	1	1	1	False	54620	fragment	False	ENG0192_000000018591	0.9637681159420289		0	0	False	False	1.0	0					non-mobilizable	no_good_hit								True	False
USA0069_01_000000048014	1250	0.7862871539226505	3	1	1	1	1	False	752	maximal	True	USA0069_01_000000048014	1.0		13	5	False	False	0.995199978351593	0					non-mobilizable	chromosome	1250.0	100.0	100.0	0.00041360806976167364	CP045651.1	CFB group bacteria	Alistipes sp. dk3624 chromosome, complete genome	False	False
TAN0008_000000007905	2332	0.7862824195165085	4	3	2	2	2	False	2761	fragment	False	TAN0008_000000007905	1.0		0	0	False	False	0.9995712041854858	0					non-mobilizable	no_good_hit	617.0	87.682	28.0	0.00016551763061240437	CP002403.1	firmicutes	Ruminococcus albus 7, complete genome	True	False
CHI0063_000000006355	2076	0.7862817855496828	2	2	2	2	0	True	122728	maximal	True	CHI0063_000000006355	1.0		0	0	False	False	0.9773603081703186	0					non-mobilizable	no_good_hit	1402.0	99.501	75.0	0.025656051421978868	NZ_CYZK01000021.1	firmicutes	Coprococcus comes strain 2789STDY5834866, whole genome shotgun sequence	True	True
DEN0083_000000023482	1321	0.7862763363748619	1	1	1	1	1	False	69073	maximal	True	DEN0083_000000023482	1.0		59	9	False	False	1.0	0					non-mobilizable	other	1321.0	99.92399999999999	100.0	0.005988377104438204	NZ_CAPH01000017.1	CFB group bacteria	Alistipes ihumii AP11, whole genome shotgun sequence	False	False
ISR0279_000000005925	3323	0.7862734996558912	6	6	2	5	5	True	26250	maximal	True	ISR0279_000000005925	1.0		1	1	False	False	0.997291624546051	0					non-mobilizable	plasmid	2372.0	93.55	95.0	0.02119055321902297	CP055969.1	enterobacteria	Escherichia coli strain RHB10-C14 plasmid pRHB10-C14_3, complete sequence	False	True
ENG0164_000000008817	2222	0.7862631802101103	4	4	3	3	3	True	131617	fragment	False	ENG0006_000000010997	0.6988991917019199		0	0	False	False	1.0	0					non-mobilizable	other	2221.0	98.334	99.0	0.051220525125744085	NZ_JAAITI010000028.1	firmicutes	Blautia luti strain MSK.16.34 NODE_28_length_43342_cov_222.027, whole genome shotgun sequence	False	True
ISR0025_000000016847	2334	0.7862598803728323	3	3	2	3	1	False	37360	maximal	True	ISR0025_000000016847	1.0		98	6	False	False	0.9837189316749573	0					non-mobilizable	other	1721.0	95.64200000000001	99.0	0.00045748612571527115	FP929054.1	firmicutes	Ruminococcus obeum A2-162 draft genome	False	False
ISR0041_000000003982	3207	0.7862550169036938	5	5	2	4	3	False	36426	maximal	True	ISR0041_000000003982	1.0		1	1	False	False	1.0	0					non-mobilizable	no_good_hit	1702.0	89.6	70.0	0.0003465029673532877	CP013970.1	enterobacteria	Erwinia tracheiphila strain MDcuke chromosome, complete genome	True	False
ENG0025_000000017019	1583	0.7862542057256684	2	1	1	1	1	False	66142	maximal	True	ENG0025_000000017019	1.0		2	2	False	False	1.0	0					non-mobilizable	chromosome	1274.0	100.0	100.0	0.00026084691851269306	CP017181.1	enterobacteria	Enterobacter kobei strain DSM 13645 chromosome, complete genome	False	False
MON0040_000000009879	2734	0.7862518742735397	5	2	1	2	0	True	11873	maximal	True	MON0040_000000009879	1.0		1	1	False	False	0.971104621887207	0					non-mobilizable	no_good_hit	83.0	100.0	3.0	0.00031455226170748176	NZ_CYYV01000005.1	firmicutes	Fusicatenibacter saccharivorans strain 2789STDY5608849, whole genome shotgun sequence	True	True
USA0003_01_000000024649	1534	0.7862509138675071	3	2	2	2	2	True	64474	maximal	True	USA0003_01_000000024649	0.9942722371967655		92	12	False	False	1.0	0					non-mobilizable	other	1534.0	98.696	100.0	0.02165284820407068	NZ_JAANXY010000016.1	b-proteobacteria	Sutterella wadsworthensis strain 823h contig_16, whole genome shotgun sequence	False	True
ISR0104_000000018618	1328	0.786248459046804	2	2	2	2	1	True	87080	fragment	False	ISR0104_000000018618	1.0		0	0	False	False	1.0	0					non-mobilizable	other	1328.0	93.976	100.0	0.0003995342881409974	FP929045.1	firmicutes	Faecalibacterium prausnitzii L2/6 draft genome	False	True
MON0028_000000012592	2036	0.7862476468618051	3	3	2	3	2	False	12595	maximal	True	MON0028_000000012592	1.0		7	4	False	False	0.9980353713035583	0					non-mobilizable	other	1301.0	99.154	100.0	0.3306205493387589	NZ_WEHX01000139.1	b-proteobacteria	Sutterella seckii strain ASD393 NODE_139_length_3932_cov_264.832246, whole genome shotgun sequence	False	False
MAD0063_000000010271	1392	0.7862419667500292	2	1	1	1	1	False	79127	fragment	False	CHI0154_000000023484	0.9479748603351955		0	0	False	False	0.9913793206214905	0					non-mobilizable	no_good_hit	68.0	94.118	5.0	0.00986599911647769	NZ_KI271799.1	firmicutes	Gemella bergeri ATCC 700627 Scaffold123, whole genome shotgun sequence	True	False
ISR0001_000000017938	1348	0.7862419173963215	1	1	1	1	1	False	38676	fragment	False	ISR0001_000000017938	1.0		0	0	False	False	0.9992581605911255	0					non-mobilizable	other	1348.0	91.617	100.0	0.03673202257914974	NZ_JAAITI010000036.1	firmicutes	Blautia luti strain MSK.16.34 NODE_36_length_36671_cov_213.455, whole genome shotgun sequence	False	False
SPA0092_000000005575	6536	0.7862341567178849	6	6	6	6	5	False	128757	fragment	False	SPA0089_000000004103	0.207214431770346		0	0	False	False	1.0	0					non-mobilizable	other	5971.0	98.191	92.0	0.10112950274743912	NZ_VULP01000019.1	firmicutes	Anaerobutyricum soehngenii strain BSM-383-APC-4H seq19, whole genome shotgun sequence	False	False
ISR0268_000000002215	6459	0.7862341567178849	6	6	6	6	5	False	128757	fragment	False	SPA0089_000000004103	0.13562119636629566		0	0	False	False	0.9989162683486938	0					non-mobilizable	other	6101.0	99.60700000000001	96.0	0.10343599484431178	NZ_VULP01000019.1	firmicutes	Anaerobutyricum soehngenii strain BSM-383-APC-4H seq19, whole genome shotgun sequence	False	False
CHI0135_000000003231	6164	0.7862341567178849	6	6	6	6	5	False	128757	fragment	False	SPA0089_000000004103	0.03514546436277822		0	0	False	False	0.9983776807785034	0					non-mobilizable	other	5822.0	99.588	96.0	0.09870429414558035	NZ_VULP01000019.1	firmicutes	Anaerobutyricum soehngenii strain BSM-383-APC-4H seq19, whole genome shotgun sequence	False	False
TAN0017_000000028510	1315	0.7862321332286442	2	2	2	2	2	False	2444	fragment	False	TAN0017_000000028510	1.0		0	0	False	False	0.9688212871551514	0					non-mobilizable	no_good_hit	1010.0	82.376	76.0	0.003643931675374636	NZ_NHOC01000001.1	firmicutes	Butyricicoccus porcorum strain BB10 BB10_c1, whole genome shotgun sequence	True	False
CHI0178_000000003898	2766	0.7862228224918179	4	3	3	3	2	False	77644	maximal	True	CHI0178_000000003898	1.0		22	5	False	False	0.9996384382247925	0					non-mobilizable	other	1609.0	99.689	90.0	0.0003942460669173856	AP018536.1	firmicutes	Lachnospiraceae bacterium GAM79 DNA, complete genome	False	False
SPA0031_000000002901	7948	0.7862172225111251	9	7	7	7	5	False	116123	fragment	False	SPA0031_000000002901	1.0		0	0	False	False	1.0	0					non-mobilizable	no_good_hit	3113.0	92.804	44.0	0.0009638685739769131	CP011524.1	firmicutes	Intestinimonas butyriciproducens strain SRB-521-5-I chromosome, complete genome	True	False
ETH0004_000000017034	1664	0.7862120116140546	3	3	3	2	1	True	52859	maximal	True	ETH0004_000000017034	1.0		0	0	False	False	0.9915865659713745	0					non-mobilizable	no_good_hit	861.0	76.771	52.0	0.9704880817253121	GQ879911.1		Uncultured organism clone VC1CC68TF genomic sequence	True	True
CHI0072_000000001672	6983	0.7862119862801978	6	6	2	3	6	False	89874	fragment	False	CHI0072_000000001672	1.0		0	0	False	False	0.9998567700386047	0					non-mobilizable	no_good_hit	4059.0	99.95100000000001	76.0	0.0007934434742891466	LR536431.1	enterobacteria	Escherichia coli isolate f9610206-5e81-11e8-bf7f-3c4a9275d6c8 genome assembly, chromosome: VREC0864	True	False
CHI0048_000000015950	1239	0.7862108458869718	3	2	1	2	1	True	124250	fragment	False	ISR0071_000000003227	0.005704505106393656		0	0	False	False	1.0	0					non-mobilizable	chromosome	1239.0	96.691	100.0	0.0004368558097058916	LR699017.1	firmicutes	Faecalibacterium prausnitzii isolate MGYG-HGUT-02545 genome assembly, chromosome: 1	False	True
SPA0064_000000005542	3844	0.7862090249318464	4	4	4	4	3	False	79980	fragment	False	SPA0064_000000005542	1.0		0	0	False	False	1.0	0					non-mobilizable	no_good_hit	2129.0	92.29700000000001	55.0	0.09869247592015262	NZ_WNCH01000040.1	b-proteobacteria	Parasutterella excrementihominis strain BIOML-A6 scaffold40_size21491, whole genome shotgun sequence	True	False
SPA0088_000000002295	7074	0.7862082977690082	8	4	3	3	4	False	49490	maximal	True	SPA0088_000000002295	0.9995304429488183		9	4	False	False	0.9998586177825928	0					non-mobilizable	no_good_hit	2415.0	80.373	35.0	0.0007526918662944393	LR699012.1	firmicutes	Anaerostipes hadrus isolate MGYG-HGUT-02528 genome assembly, chromosome: 1	True	False
MAD0107_000000016499	2353	0.7862005998105229	3	2	2	2	2	False	14691	fragment	False	MAD0107_000000016499	1.0		0	0	False	False	0.9995750188827515	0					non-mobilizable	no_good_hit								True	False
SPA0105_000000005070	5496	0.7861988671188553	7	6	4	4	5	True	132373	backbone	True	SPA0105_000000005070	1.0	PS1159|PS1160|PS463	3	2	True	True	1.0	2414		MOBV			mobilizable	no_good_hit	3534.0	99.12299999999999	88.0	0.44903406202338586	NZ_FTRU01000002.1	firmicutes	Negativibacillus massiliensis strain Marseille-P3213T, whole genome shotgun sequence	True	True
ISR0232_000000014644	1917	0.7861983300988508	3	3	3	3	3	False	102280	fragment	False	ISR0232_000000014644	1.0		0	0	False	False	1.0	0					non-mobilizable	no_good_hit	343.0	77.259	18.0	8.902327205696855e-05	CP045695.1	firmicutes	[Clostridium] scindens strain BL389WT3D chromosome, complete genome	True	False
ISR0356_000000002345	6312	0.7861964756270821	6	5	3	5	1	True	86037	fragment	False	ISR0356_000000002345	1.0		0	0	False	False	1.0	0					non-mobilizable	no_good_hit								True	True
FIJ0085_000000020172	1556	0.7861832421010364	3	2	2	2	2	False	43930	maximal	True	FIJ0085_000000020172	1.0		25	9	False	False	1.0	0					non-mobilizable	no_good_hit	120.0	76.667	8.0	1.5834995556727315e-05	CP060295.1	b-proteobacteria	Variovorax sp. PAMC26660 chromosome, complete genome	True	False
ISR0199_000000010572	2810	0.7861704993562675	4	3	3	3	2	True	59114	fragment	False	ISR0199_000000010572	1.0		0	0	False	False	0.9992882609367371	0					non-mobilizable	no_good_hit	1566.0	92.976	55.0	0.0020337070286325573	NZ_LT629844.1	CFB group bacteria	Prevotellamassilia timonensis strain Marseille-P2831T, whole genome shotgun sequence	True	True
CAN0008_000000009842	2935	0.7861614340357621	3	3	3	3	2	True	95034	maximal	True	CAN0008_000000009842	1.0		13	6	False	False	1.0	0					non-mobilizable	no_good_hit	112.0	83.036	4.0	3.1194548879047776e-05	AP018533.1	firmicutes	Clostridiales bacterium CCNA10 DNA, complete genome	True	True
ISR0790_000000003129	4868	0.7861584971540743	5	5	5	5	4	False	126299	maximal	True	ISR0790_000000003129	1.0		32	6	False	False	0.999794602394104	0					non-mobilizable	no_good_hit	84.0	82.14299999999999	2.0	0.0015313935681470138	NZ_LOHE01000066.1	firmicutes	Abyssisolibacter fermentans strain MCWD3 contig00066, whole genome shotgun sequence	True	False
ISR0128_000000016205	2190	0.7861559585200941	4	4	3	3	4	False	31842	fragment	False	ISR0128_000000016205	1.0		0	0	False	False	1.0	0					non-mobilizable	chromosome	2187.0	99.954	99.0	0.0006890219513063838	LR699012.1	firmicutes	Anaerostipes hadrus isolate MGYG-HGUT-02528 genome assembly, chromosome: 1	False	False
CHI0002_000000002230	4254	0.7861540164683524	5	4	0	3	4	False	117871	maximal	True	CHI0002_000000002230	1.0	PS794	1	1	False	True	1.0	0					non-mobilizable	other	1613.0	100.0	100.0	0.0004866147731656706	AP019738.1	CFB group bacteria	Alistipes onderdonkii subsp. vulgaris 5NYCFAH2 DNA, complete genome	False	True
AST0061_000000004731	7245	0.7861522694434226	10	5	5	3	1	True	130712	maximal	True	AST0061_000000004731	1.0		49	11	False	False	0.9997239708900452	0					non-mobilizable	other	4750.0	99.916	97.0	0.0014332797413093078	AP019738.1	CFB group bacteria	Alistipes onderdonkii subsp. vulgaris 5NYCFAH2 DNA, complete genome	False	True
CHI0173_000000006360	2617	0.7861515871487569	4	4	2	3	3	False	131131	fragment	False	CHI0173_000000006360	0.9982674193878026		0	0	False	False	1.0	0					non-mobilizable	other	2614.0	99.962	100.0	0.0007900704502161885	NZ_LT969517.1	firmicutes	Eisenbergiella massiliensis strain AT11, whole genome shotgun sequence	False	False
CHI0140_000000011258	2607	0.7861515871487569	4	4	2	3	3	False	131131	fragment	False	CHI0173_000000006360	0.9956465077894439		0	0	False	False	0.9996164441108704	0					non-mobilizable	other	2604.0	99.92299999999999	100.0	0.0007870468357875004	NZ_LT969517.1	firmicutes	Eisenbergiella massiliensis strain AT11, whole genome shotgun sequence	False	False
ISR0816_000000015986	2543	0.7861515871487569	4	4	2	3	3	False	131131	fragment	False	CHI0173_000000006360	0.9853654676223058		0	0	False	False	0.9960676431655884	0					non-mobilizable	other	2543.0	100.0	100.0	0.015771774603844293	NZ_FQVI01000008.1	firmicutes	Lactonifactor longoviformis DSM 17459, whole genome shotgun sequence	False	False
SPA0038_000000011194	2508	0.7861515871487569	4	4	2	3	3	False	131131	fragment	False	CHI0173_000000006360	0.9797572775470581		0	0	False	False	1.0	0					non-mobilizable	other	2508.0	100.0	100.0	0.015554617990494745	NZ_FQVI01000008.1	firmicutes	Lactonifactor longoviformis DSM 17459, whole genome shotgun sequence	False	False
MON0056_000000006623	2686	0.786150010541835	4	4	3	3	3	False	11074	fragment	False	MON0056_000000006623	1.0		0	0	False	False	0.9996277093887329	0					non-mobilizable	no_good_hit	278.0	77.69800000000001	10.0	6.340766794523256e-05	CP048837.1	firmicutes	[Clostridium] innocuum strain LC-LUMC-CI-001 chromosome, complete genome	True	False
AST0055_000000005222	5848	0.7861462105677124	8	8	0	5	8	False	113958	fragment	False	AST0055_000000005222	1.0		0	0	False	False	1.0	0					non-mobilizable	chromosome	5689.0	99.965	100.0	0.001141047790002271	LR134247.1	enterobacteria	Escherichia coli strain NCTC9040 genome assembly, chromosome: 1	False	False
SPA0039_000000004127	5846	0.7861462105677124	8	8	0	5	8	False	113958	fragment	False	AST0055_000000005222	0.9998290013679891		0	0	False	False	1.0	0					non-mobilizable	chromosome	5689.0	99.965	100.0	0.001141047790002271	LR134247.1	enterobacteria	Escherichia coli strain NCTC9040 genome assembly, chromosome: 1	False	False
CHI0141_000000003887	7099	0.786139266974588	9	5	2	4	3	False	80156	maximal	True	CHI0141_000000003887	1.0		1	1	False	False	1.0	0					non-mobilizable	no_good_hit								True	False
FIJ0053_000000010426	1979	0.7861381308382795	2	2	2	2	1	True	46403	fragment	False	FIJ0053_000000010426	1.0		0	0	False	False	0.9979788064956665	0					non-mobilizable	no_good_hit	107.0	100.0	5.0	0.0004638949671772429	NZ_CYXV01000005.1	firmicutes	Roseburia faecis strain 2789STDY5608863, whole genome shotgun sequence	True	True
ISR0378_000000009134	2814	0.7861367284314319	3	3	3	3	3	False	127010	fragment	False	ISR0378_000000009134	1.0		0	0	False	False	1.0	0					non-mobilizable	no_good_hit	1658.0	83.052	87.0	0.0004696117667471634	NZ_LT907978.1	firmicutes	Anaerobutyricum hallii isolate EH1 chromosome I	True	False
CHI0065_000000004967	2627	0.7861356687559524	4	2	1	2	1	False	85261	maximal	True	CHI0065_000000004967	1.0		1	1	False	False	0.9783022403717041	0					non-mobilizable	no_good_hit	2102.0	90.676	79.0	0.0003078655217450667	CP050831.1	CFB group bacteria	Bacteroides sp. CBA7301 chromosome, complete genome	True	False
AUS0002_000000009581	3538	0.7861335981824114	4	1	1	1	1	False	103052	maximal	True	AUS0002_000000009581	1.0		1	1	False	False	0.9988694190979004	0					non-mobilizable	no_good_hit	30.0	100.0	1.0	1.222143555510603e-05	CP024699.1	fusobacteria	Fusobacterium pseudoperiodonticum strain KCOM 1261 chromosome, complete genome	True	False
ENG0082_000000014470	1438	0.7861332480412981	1	1	1	1	1	False	117884	maximal	False	ENG0141_000000017360	0.9138879547564863		0	0	False	False	0.9993045926094055	0					non-mobilizable	other	1469.0	73.315	99.0	0.0010661130153524698	NZ_NQOF01000001.1	firmicutes	Blautia hominis strain KB1 KB1_contig1, whole genome shotgun sequence	False	False
CHI0018_000000014472	1230	0.7861332480412981	1	1	1	1	1	False	89506	fragment	False	CHI0018_000000014472	1.0		0	0	False	False	0.9991869926452637	0					non-mobilizable	other	1230.0	96.50399999999999	100.0	0.00035387344575701706	NZ_ABJL02000008.1	CFB group bacteria	Bacteroides intestinalis DSM 17393 B_intestinalis-2.0.1_Cont607, whole genome shotgun sequence	False	False
FIJ0002_000000008358	4165	0.7861295328879159	4	2	2	1	2	False	86738	fragment	False	FIJ0002_000000008358	1.0		0	0	False	False	1.0	0					non-mobilizable	no_good_hit	2411.0	79.303	58.0	0.009726772402468073	NZ_QRHR01000005.1	firmicutes	Eubacterium ventriosum strain AM23-22 AM23-22.Scaf5, whole genome shotgun sequence	True	False
FIJ0067_000000007267	4102	0.7861295328879159	5	2	2	1	2	False	86737	fragment	False	FIJ0067_000000007267	1.0		0	0	False	False	1.0	0					non-mobilizable	no_good_hit	2438.0	77.523	59.0	0.0014301915210413218	NZ_HE998567.1	firmicutes	Holdemania massiliensis AP2, whole genome shotgun sequence	True	False
FIJ0083_000000009953	3469	0.7861295328879159	4	2	2	1	2	False	86736	fragment	False	FIJ0083_000000009953	0.9992118537200505		0	0	False	False	1.0	0					non-mobilizable	no_good_hit	2438.0	77.523	70.0	0.0014301915210413218	NZ_HE998567.1	firmicutes	Holdemania massiliensis AP2, whole genome shotgun sequence	True	False
FIJ0088_000000008674	3172	0.7861295328879159	4	2	2	1	2	False	86736	fragment	False	FIJ0083_000000009953	0.9564716056500433		0	0	False	False	1.0	0					non-mobilizable	no_good_hit	2271.0	77.32300000000001	71.0	0.0013316804038243678	NZ_HE998567.1	firmicutes	Holdemania massiliensis AP2, whole genome shotgun sequence	True	False
CHI0056_000000014057	1470	0.7861213350100822	1	1	0	1	1	False	117703	backbone	False	CHI0115_000000003774	0.02915762038123429	PS794	0	0	True	True	0.9993197321891785	2					non-mobilizable	other	1278.0	97.34	100.0	0.0006558528835185763	NZ_JH992940.1	CFB group bacteria	Bacteroides oleiciplenus YIT 12058 supercont1.1, whole genome shotgun sequence	False	True
ENG0038_000000007127	3106	0.7861207297280203	1	1	1	1	1	False	65100	maximal	True	ENG0038_000000007127	1.0		3	2	False	False	0.9951706528663635	0					non-mobilizable	no_good_hit								True	False
MAD0051_000000007409	3710	0.7861198852847691	5	3	3	2	1	True	85917	fragment	False	ENG0104_000000008043	0.9756814537680385		0	0	False	False	0.9997304677963257	0					non-mobilizable	no_good_hit	34.0	97.059	1.0	1.1023214890559519e-05	NZ_LT629945.1	firmicutes	Angelakisella massiliensis strain Marseille-P3217T, whole genome shotgun sequence	True	True
SPA0136_000000003267	10084	0.7861135959867479	9	5	3	4	4	True	94718	fragment	False	SPA0136_000000003267	0.9878811132354676		0	0	False	False	0.9998016953468323	0					non-mobilizable	no_good_hit	6621.0	77.013	77.0	0.0013793371451839465	AP019724.1	CFB group bacteria	Bacteroides uniformis NBRC 113350 DNA, complete genome	True	True
CHI0159_000000001187	10069	0.7861135959867479	9	5	3	4	4	True	94718	fragment	False	SPA0136_000000003267	0.987704195985421		0	0	False	False	1.0	0					non-mobilizable	no_good_hit	6607.0	76.979	77.0	0.0013763803667376786	AP019724.1	CFB group bacteria	Bacteroides uniformis NBRC 113350 DNA, complete genome	True	True
ISR0785_000000002409	10065	0.7861135959867479	9	5	3	4	4	True	94718	fragment	False	SPA0136_000000003267	0.987545410604943		0	0	False	False	0.9993045330047607	0					non-mobilizable	no_good_hit	6603.0	76.965	77.0	0.0013755355728958878	AP019724.1	CFB group bacteria	Bacteroides uniformis NBRC 113350 DNA, complete genome	True	True
ISR0847_000000001916	10043	0.7861135959867479	8	5	3	4	4	True	94718	fragment	False	SPA0136_000000003267	0.9862349325423685		0	0	False	False	1.0	0					non-mobilizable	no_good_hit	6581.0	76.888	77.0	0.0013708892067660385	AP019724.1	CFB group bacteria	Bacteroides uniformis NBRC 113350 DNA, complete genome	True	True
ISR0026_000000002201	9767	0.7861135959867479	8	5	3	4	4	True	94718	fragment	False	SPA0136_000000003267	0.9298394332903213		0	0	False	False	0.9994880557060242	0					non-mobilizable	no_good_hit	6283.0	81.251	77.0	0.028825657482271314	NZ_RCXZ01000004.1	CFB group bacteria	Bacteroides xylanisolvens strain bq_0049 Scaffold_0004, whole genome shotgun sequence	True	True
FIJ0101_000000018126	1545	0.7861107535369193	2	2	2	2	2	False	42665	fragment	False	FIJ0101_000000018126	1.0		0	0	False	False	1.0	0					non-mobilizable	no_good_hit	871.0	77.038	56.0	0.0001615207639538182	CP043610.1	CFB group bacteria	Bacteroides fragilis strain GUT04 chromosome, complete genome	True	False
USA0025_01_000000009409	1643	0.7861088370220548	2	2	2	2	1	False	1650	maximal	True	USA0025_01_000000009409	1.0		1	1	False	False	0.9957395195960999	0					non-mobilizable	no_good_hit	885.0	98.079	54.0	0.00036405298041609116	CP048433.1	actinobacteria	Collinsella aerofaciens ATCC 25986 strain JCM 10188 chromosome, complete genome	True	False
SPA0103_000000002146	7400	0.7861081458894451	11	11	4	6	10	False	132521	backbone	False	USA0060_01_000000001071	0.047641041708943746	PS1166	0	0	False	True	1.0	0					non-mobilizable	other	7324.0	99.713	100.0	0.15699095313638897	NZ_ABJL02000003.1	CFB group bacteria	Bacteroides intestinalis DSM 17393 B_intestinalis-2.0.1_Cont561, whole genome shotgun sequence	False	True
MAD0053_000000000521	19983	0.7860917929962615	24	8	0	6	2	True	17235	maximal	True	MAD0053_000000000521	1.0		3	1	False	False	0.9994495511054993	0					non-mobilizable	no_good_hit	94.0	88.29799999999999	1.0	0.001760018567228841	NZ_FNXE01000022.1	CFB group bacteria	Flavobacterium marinum strain CGMCC 1.10825, whole genome shotgun sequence	True	True
CHI0131_000000013189	1376	0.786090523600588	2	2	2	2	1	False	80984	fragment	False	CHI0131_000000013189	1.0		0	0	False	False	0.9949128031730652	0					non-mobilizable	chromosome	1376.0	99.20100000000001	100.0	0.00024981486447498184	CP037440.1	CFB group bacteria	Bacteroides fragilis strain DCMOUH0085B chromosome, complete genome	False	False
ENG0101_000000028278	1204	0.7860782928288464	3	3	2	2	2	False	60417	fragment	False	ENG0101_000000028278	1.0		0	0	False	False	0.9833887219429016	0					non-mobilizable	chromosome	1247.0	71.45100000000001	100.0	0.0005657147920660016	CP001104.1	firmicutes	[Eubacterium] eligens ATCC 27750 chromosome, complete genome	False	False
MON0004_000000001132	14417	0.7860692723963232	13	10	2	9	3	True	14260	fragment	False	MON0076_000000001750	0.9681203515889114		0	0	False	False	0.9997919201850891	0					non-mobilizable	no_good_hit								True	True
ISR0134_000000001117	21119	0.7860676405612096	20	8	5	7	3	True	65543	fragment	False	FIJ0086_000000001014	0.9496085438750917		0	0	False	False	1.0	0					non-mobilizable	no_good_hit								True	True
CHI0049_000000000460	21834	0.7860675196626834	27	20	8	15	13	False	86861	maximal	True	CHI0049_000000000460	1.0		1	1	False	False	0.999770998954773	0					non-mobilizable	no_good_hit	2927.0	70.243	13.0	0.04882292732855681	NZ_JAAIPV010000025.1	firmicutes	Blautia faecis strain MSK.11.45 NODE_25_length_58620_cov_91.9331, whole genome shotgun sequence	True	False
USA0080_01_000000006905	6131	0.7860655711014785	5	5	4	5	4	False	131413	fragment	False	ISR0058_000000003113	0.6470046459633186		0	0	False	False	0.9998369216918945	0					non-mobilizable	no_good_hit	807.0	74.969	13.0	0.00706723228290318	NZ_GL638158.1	firmicutes	Selenomonas artemidis F0399 Scfld296, whole genome shotgun sequence	True	False
MAD0049_000000001351	9275	0.7860573040861549	10	9	6	9	9	False	97980	maximal	True	MAD0049_000000001351	1.0		0	0	False	False	0.9998921751976013	0	IncFIA				non-mobilizable	chromosome	3552.0	97.382	97.0	0.000535913608914704	CP050214.1	enterobacteria	Escherichia coli strain RM-069-CS chromosome	False	True
ENG0073_000000005679	4595	0.7860481580562851	8	7	5	5	7	False	128465	fragment	False	ISR0075_000000003547	0.31734409323587986		0	0	False	False	0.9995647668838501	0					non-mobilizable	other	4595.0	99.935	100.0	0.01762259866200209	NZ_CYYV01000005.1	firmicutes	Fusicatenibacter saccharivorans strain 2789STDY5608849, whole genome shotgun sequence	False	False
MAD0101_000000002941	7718	0.7860465071080254	6	6	4	6	5	False	86222	maximal	False	CHI0148_000000001320	0.9390533117292156		0	0	False	False	1.0	0					non-mobilizable	no_good_hit	4474.0	94.63600000000001	84.0	0.06545795652747446	NZ_JH379439.1	CFB group bacteria	Prevotella stercorea DSM 18206 Scfld922, whole genome shotgun sequence	True	False
FIJ0032_000000004140	8047	0.786045972150223	13	4	1	3	2	False	48480	maximal	True	FIJ0032_000000004140	1.0		1	1	False	False	0.9998757243156433	0					non-mobilizable	no_good_hit	166.0	84.94	2.0	0.0018140942883853447	NZ_CBYM010000013.1	firmicutes	Clostridium saudiense strain JCC, whole genome shotgun sequence	True	False
USA0044_01_000000018202	1507	0.7860321775780551	2	2	2	2	1	False	5942	fragment	False	SPA0069_000000014070	0.9717691342534505		0	0	False	False	0.9993364214897156	0					non-mobilizable	other	1507.0	99.934	100.0	0.01224012093824672	NZ_CYZO01000004.1	firmicutes	[Ruminococcus] torques strain 2789STDY5834841, whole genome shotgun sequence	False	False
AST0024_000000019378	1809	0.7860312502091428	3	3	3	2	1	False	121185	fragment	False	AST0024_000000019378	1.0		0	0	False	False	0.999447226524353	0					non-mobilizable	no_good_hit	1086.0	73.84899999999999	59.0	0.01662685733784161	NZ_FQZY01000025.1	firmicutes	Hespellia stercorisuis DSM 15480, whole genome shotgun sequence	True	False
ISR0088_000000017277	1440	0.7860237120068282	2	1	1	1	1	False	33780	fragment	False	ISR0088_000000017277	1.0		0	0	False	False	0.9993055462837219	0					non-mobilizable	no_good_hit								True	False
ISR0329_000000016489	1114	0.7860237120068282	1	1	1	1	1	False	24680	fragment	False	ISR0329_000000016489	1.0		0	0	False	False	1.0	0					non-mobilizable	no_good_hit								True	False
CHI0045_000000005531	3610	0.7860222366782428	5	5	4	5	4	False	98134	fragment	False	CHI0045_000000005531	1.0		0	0	False	False	0.9994459748268127	0					non-mobilizable	chromosome	3500.0	93.34299999999999	97.0	0.0006787877092410711	CP054236.1	enterobacteria	Escherichia coli strain EcPF5 chromosome, complete genome	False	False
ENG0164_000000002610	6541	0.7860174056874437	11	10	4	6	8	True	121149	maximal	True	ENG0164_000000002610	1.0		4	1	False	False	1.0	0					non-mobilizable	no_good_hit	5447.0	91.51799999999999	83.0	0.07736238695435449	NZ_QSFS01000018.1	firmicutes	Dorea formicigenerans strain AM42-8 AM42-8.Scaf18, whole genome shotgun sequence	True	True
ISR0368_000000011844	1126	0.7860167500460792	2	1	1	1	1	False	23558	fragment	False	ISR0368_000000011844	1.0		0	0	False	False	1.0	0					non-mobilizable	no_good_hit								True	False
ENG0180_000000015585	1167	0.7860155414143719	1	1	1	1	1	False	71186	fragment	False	ISR0814_000000034607	0.8125862325392109		0	0	False	False	1.0	0					non-mobilizable	no_good_hit	725.0	80.55199999999999	65.0	0.002792376540938719	NZ_CABIYV010000004.1	firmicutes	Gemmiger formicilis isolate MGYG-HGUT-00084, whole genome shotgun sequence	True	False
USA0027_01_000000014337	1900	0.7860117284015307	3	2	2	1	0	True	33816	fragment	False	USA0145_01_000000012515	0.9916405433646813		0	0	False	False	1.0	0					non-mobilizable	no_good_hit	356.0	98.876	39.0	0.04390847247990105	LN853212.1		Uncultured prokaryote from Rat gut metagenome metamobilome, plasmid pRGRH0581	True	True
ISR0085_000000007635	2992	0.786007816453874	3	3	2	2	2	False	105530	fragment	False	ISR0085_000000007635	1.0		0	0	False	False	0.9949866533279419	0					non-mobilizable	no_good_hit	155.0	77.419	5.0	0.002170359095777665	NZ_CABJCG010000027.1	firmicutes	Enterocloster lavalensis isolate MGYG-HGUT-00172, whole genome shotgun sequence	True	False
ISR0258_000000022461	1303	0.7860049239336073	2	2	2	1	1	False	78863	fragment	False	CHI0158_000000014776	0.4829755736491488		0	0	False	False	0.9992325305938721	0					non-mobilizable	no_good_hit								True	False
CHI0057_000000010510	1897	0.7859928696167259	3	3	3	3	2	False	125701	fragment	False	ENG0180_000000008844	0.32970258426202814		0	0	False	False	0.9963099360466003	0					non-mobilizable	chromosome	1898.0	96.523	100.0	0.0006612216671569768	CP023819.1	firmicutes	Faecalibacterium prausnitzii strain Indica chromosome, complete genome	False	False
USA0117_01_000000016697	1190	0.7859911734730194	1	1	1	1	1	False	40321	fragment	False	USA0117_01_000000016697	0.976027397260274		0	0	False	False	1.0	0					non-mobilizable	no_good_hit								True	False
FIJ0140_000000030936	1168	0.7859911734730194	1	1	1	1	1	False	40321	fragment	False	USA0117_01_000000016697	0.9672268907563025		0	0	False	False	1.0	0					non-mobilizable	no_good_hit	46.0	89.13	4.0	6.283615472655052e-06	NZ_JACCCC010000001.1	high GC Gram+	Spinactinospora alkalitolerans strain CXB654 Ga0415162_01, whole genome shotgun sequence	True	False
ISR0152_000000007528	3176	0.7859863956478874	3	3	3	3	3	False	85807	fragment	False	ISR0152_000000007528	1.0		0	0	False	False	1.0	0					non-mobilizable	no_good_hit	235.0	73.191	7.0	0.005918393951244948	NZ_LUTP01000030.1	enterobacteria	Lonsdalea iberica strain LMG 26264 contig00030, whole genome shotgun sequence	True	False
SPA0091_000000006158	1535	0.7859861077787527	5	4	2	2	2	False	5469	fragment	False	SPA0091_000000006158	1.0		0	0	False	False	0.989576518535614	0					non-mobilizable	other	829.0	97.949	100.0	0.00030069890706115846	AP018537.1	firmicutes	Erysipelotrichaceae bacterium GAM147 DNA, complete genome	False	False
ENG0079_000000002039	13229	0.7859795672249296	18	8	2	8	2	False	109418	fragment	False	ISR0821_000000001646	0.8221816198307292		0	0	False	False	1.0	0					non-mobilizable	no_good_hit								True	False
ISR0104_000000001723	12962	0.7859795672249296	18	8	2	8	2	False	109418	fragment	False	ISR0821_000000001646	0.8185867334249262		0	0	False	False	1.0	0					non-mobilizable	no_good_hit	41.0	92.68299999999999	0.0	0.024953212726138492	XM_020243296.1	monocots	PREDICTED: Ananas comosus probable WRKY transcription factor 41 (LOC109717482), mRNA	True	False
ISR0821_000000001646	12870	0.7859795672249296	17	8	2	8	2	False	109418	fragment	False	ISR0821_000000001646	0.9311804076209257		0	0	False	False	1.0	0					non-mobilizable	no_good_hit								True	False
SPA0036_000000005937	3896	0.7859734384179785	5	3	2	2	3	False	7290	maximal	True	SPA0036_000000005937	0.9972862633396472		6	2	False	False	1.0	0					non-mobilizable	no_good_hit	649.0	92.296	30.0	0.005218105537795028	AP019725.1	CFB group bacteria	Bacteroides uniformis NBRC 113350 plasmid pBUN1 DNA, complete genome	True	False
SPA0037_000000006607	3694	0.7859734384179785	5	3	2	2	3	False	7290	maximal	False	SPA0036_000000005937	0.981006160164271		0	0	False	False	1.0	0					non-mobilizable	no_good_hit	649.0	92.296	22.0	0.005218105537795028	AP019725.1	CFB group bacteria	Bacteroides uniformis NBRC 113350 plasmid pBUN1 DNA, complete genome	True	False
SPA0031_000000007715	3667	0.7859734384179785	5	3	2	2	3	False	7290	maximal	False	SPA0036_000000005937	0.9771152936092974		0	0	False	False	1.0	0					non-mobilizable	no_good_hit	649.0	92.296	22.0	0.005218105537795028	AP019725.1	CFB group bacteria	Bacteroides uniformis NBRC 113350 plasmid pBUN1 DNA, complete genome	True	False
MON0055_000000017726	1415	0.7859660687079745	2	2	2	2	2	True	87079	fragment	False	MON0032_000000016300	0.26001610106476675		0	0	False	False	0.9992932677268982	0					non-mobilizable	other	1195.0	90.544	93.0	0.0003588883733715666	FP929045.1	firmicutes	Faecalibacterium prausnitzii L2/6 draft genome	False	True
ISR0047_000000007368	3865	0.7859602772834466	4	2	1	2	1	False	36107	maximal	True	ISR0047_000000007368	1.0		0	0	False	False	1.0	0					non-mobilizable	no_good_hit	369.0	98.103	14.0	0.005602923264311815	NZ_QRHR01000012.1	firmicutes	Eubacterium ventriosum strain AM23-22 AM23-22.Scaf12, whole genome shotgun sequence	True	False
FIJ0036_000000011871	3227	0.7859602772834466	3	2	1	2	1	False	49565	fragment	False	ISR0043_000000006227	0.9409535433350183		0	0	False	False	0.9984505772590637	0					non-mobilizable	no_good_hit								True	False
USA0037_01_000000014009	2457	0.7859585673648749	4	4	3	4	2	False	128284	fragment	False	USA0037_01_000000014009	1.0		0	0	False	False	1.0	0					non-mobilizable	other	1879.0	98.67	91.0	0.0006816568219248724	AP018537.1	firmicutes	Erysipelotrichaceae bacterium GAM147 DNA, complete genome	False	False
SPA0104_000000020884	1795	0.7859535294864344	3	3	3	3	2	False	4824	fragment	False	SPA0104_000000020884	1.0		0	0	False	False	0.9994428753852844	0					non-mobilizable	no_good_hit	422.0	72.749	23.0	0.18209741114523914	NZ_LT985763.1	firmicutes	Selenomonas massiliensis strain Marseille-P4036, whole genome shotgun sequence	True	False
SPA0107_000000029989	1107	0.7859507374386818	2	2	2	2	2	False	4700	maximal	True	SPA0107_000000029989	1.0		0	0	False	False	0.9990966320037842	0					non-mobilizable	no_good_hit	55.0	87.273	5.0	0.00044407894736842106	NZ_VIGD01000009.1	firmicutes	Ureibacillus terrenus strain ATCC BAA-384 NODE_9_length_121600_cov_443.075556, whole genome shotgun sequence	True	False
ISR0100_000000001435	6804	0.7859503347560796	8	6	3	6	3	False	50201	maximal	True	ISR0100_000000001435	1.0	PS98	1	1	False	True	0.9938271641731262	0					non-mobilizable	no_good_hit	1422.0	95.781	46.0	0.015164468762690491	NZ_QRML01000014.1	CFB group bacteria	Phocaeicola plebeius strain AM09-36 AM09-36.Scaf14, whole genome shotgun sequence	True	True
ENG0171_000000008247	2884	0.7859499956826214	5	2	2	2	2	False	78243	maximal	True	ENG0171_000000008247	1.0		1	1	False	False	1.0	0					non-mobilizable	no_good_hit	1024.0	91.406	68.0	0.0003429894339731876	NZ_CP030777.1	firmicutes	Faecalibacterium prausnitzii strain APC918/95b chromosome, complete genome	True	False
MON0048_000000006212	5514	0.7859435186403733	5	2	2	2	2	False	11418	maximal	True	MON0048_000000006212	1.0		2	1	False	False	0.9936525225639343	0					non-mobilizable	no_good_hit	360.0	72.778	6.0	0.0014039678044655748	NZ_LFQU01000002.1	CFB group bacteria	Prevotella rara strain 109 contig00002, whole genome shotgun sequence	True	False
ISR0244_000000017922	1475	0.785933351690997	4	1	1	1	1	False	27178	fragment	False	ISR0244_000000017922	1.0		0	0	False	False	1.0	0					non-mobilizable	other	1199.0	91.91	99.0	0.0048694832169480775	NZ_QRHR01000005.1	firmicutes	Eubacterium ventriosum strain AM23-22 AM23-22.Scaf5, whole genome shotgun sequence	False	False
FIJ0158_000000016082	1175	0.7859280412801017	2	2	2	2	2	False	57646	fragment	False	FIJ0158_000000016082	0.9423103269310986		0	0	False	False	0.9965957403182983	0					non-mobilizable	other	1175.0	98.553	100.0	0.0005568536158013617	CP015282.1	firmicutes	Streptococcus salivarius strain ATCC 27945, complete genome	False	False
MON0015_000000000368	28511	0.7859273387814238	24	14	4	12	6	True	13438	maximal	True	MON0015_000000000368	1.0		2	1	False	False	0.9997193813323975	0					non-mobilizable	no_good_hit	364.0	73.077	1.0	0.4924346629986245	NZ_JH604919.1	b-proteobacteria	Sutterella parvirubra YIT 11816 Scfld324, whole genome shotgun sequence	True	True
AUS0016_000000007579	3499	0.7859244280025933	5	2	1	2	0	True	100597	maximal	True	AUS0016_000000007579	1.0		3	3	False	False	0.9942840933799744	0					non-mobilizable	no_good_hit	137.0	96.35	4.0	0.005498059508408797	NZ_CABKPS010000058.1	firmicutes	Phascolarctobacterium succinatutens isolate MGYG-HGUT-01365, whole genome shotgun sequence	True	True
DEN0082_000000022031	1868	0.7859223869821605	3	3	3	2	2	False	81201	fragment	False	DEN0010_000000020867	0.383476685027159		0	0	False	False	1.0	0					non-mobilizable	no_good_hit	798.0	73.684	42.0	0.0003423900844532982	NZ_LN869529.1	firmicutes	Intestinimonas massiliensis strain GD2, whole genome shotgun sequence	True	False
ISR0228_000000019062	1431	0.7859217811452067	2	1	1	1	1	False	27594	maximal	True	ISR0228_000000019062	1.0		11	3	False	False	1.0	0					non-mobilizable	no_good_hit	953.0	98.321	67.0	0.04311008468052348	NZ_CYZK01000035.1	firmicutes	Coprococcus comes strain 2789STDY5834866, whole genome shotgun sequence	True	False
MON0060_000000017607	2270	0.7859197800912651	3	2	1	2	1	True	19579	fragment	False	MON0060_000000017607	0.9737086183820782		0	0	False	False	0.9969162940979004	0					non-mobilizable	no_good_hit								True	True
CHI0141_000000009797	2823	0.7859193183344232	5	2	2	2	1	True	80120	fragment	False	CHI0141_000000009797	1.0		0	0	False	False	1.0	0					non-mobilizable	no_good_hit	108.0	76.852	4.0	0.0001019659222192402	NZ_SKCI01000002.1	a-proteobacteria	Marimonas lutisali strain GH1-19 contig2, whole genome shotgun sequence	True	True
FIJ0103_000000002840	6263	0.7859191909478516	11	7	5	4	4	False	48124	maximal	True	FIJ0103_000000002840	0.9998867561293245		10	1	False	False	0.9998403191566467	0					non-mobilizable	no_good_hit	576.0	96.70100000000001	9.0	0.0001950445765205067	CP060632.1	firmicutes	Lachnospiraceae bacterium NSJ-4 chromosome, complete genome	True	False
FIJ0078_000000003822	6239	0.7859191909478516	11	7	5	4	4	False	48124	maximal	False	FIJ0103_000000002840	0.9986094130030273		0	0	False	False	0.999839723110199	0					non-mobilizable	no_good_hit	576.0	96.70100000000001	9.0	0.0001950445765205067	CP060632.1	firmicutes	Lachnospiraceae bacterium NSJ-4 chromosome, complete genome	True	False
FIJ0112_000000004223	5887	0.7859191909478516	10	7	5	4	4	False	48124	maximal	False	FIJ0103_000000002840	0.9609685583750185		0	0	False	False	1.0	0					non-mobilizable	no_good_hit	576.0	96.70100000000001	10.0	0.0001950445765205067	CP060632.1	firmicutes	Lachnospiraceae bacterium NSJ-4 chromosome, complete genome	True	False
FIJ0168_000000009292	2280	0.7859133943940223	3	2	2	1	2	False	101711	fragment	False	FIJ0168_000000009292	1.0		0	0	False	False	1.0	0					non-mobilizable	no_good_hit	1548.0	86.176	68.0	0.026531629898378525	MK233945.1	viruses	Uncultured human fecal virus clone Subdoligranulum.sp_B01.V07.J04_2-CL40_c1 sequence	True	False
MON0047_000000028466	1400	0.7858911585184031	2	2	2	2	2	False	22663	fragment	False	MON0047_000000028466	1.0		0	0	False	False	0.9985714554786682	0					non-mobilizable	other	1186.0	92.411	90.0	0.12054710625701745	NZ_QIBZ01000026.1	actinobacteria	Slackia isoflavoniconvertens strain DSM 22006 DSM22006T_contig_026, whole genome shotgun sequence	False	False
MON0089_000000019234	1478	0.7858850698538782	2	2	2	2	1	False	31190	fragment	False	MON0089_000000019234	1.0		0	0	False	False	0.9945873022079468	0					non-mobilizable	no_good_hit								True	False
DEN0079_000000004496	7531	0.7858753705512674	10	9	7	7	9	False	128470	fragment	False	ISR0229_000000001627	0.7235767534772901		0	0	False	False	0.9966803789138794	0					non-mobilizable	other	6228.0	98.94	98.0	0.02388679187381084	NZ_CYYV01000005.1	firmicutes	Fusicatenibacter saccharivorans strain 2789STDY5608849, whole genome shotgun sequence	False	False
MON0109_000000028386	1290	0.7858742480439985	2	2	1	2	1	True	8487	fragment	False	MON0109_000000028386	1.0		0	0	False	False	0.9992247819900513	0					non-mobilizable	no_good_hit								True	True
ENG0187_000000010733	2675	0.7858737556589473	3	3	3	2	2	False	54985	maximal	True	ENG0187_000000010733	1.0		0	0	False	False	1.0	0					non-mobilizable	no_good_hit	552.0	90.94200000000001	21.0	0.005121794213958522	NZ_CBVI010000086.1	CFB group bacteria	Bacteroides timonensis isolate AP1, whole genome shotgun sequence	True	False
DEN0063_000000022587	2141	0.7858641851630191	3	3	3	3	3	False	103943	fragment	False	SPA0021_000000014674	0.9413757467663464		0	0	False	False	1.0	0					non-mobilizable	other	2092.0	98.709	100.0	0.0010262088136172168	NZ_LR130817.1	firmicutes	Intestinimonas timonensis strain GD4, whole genome shotgun sequence	False	False
ISR0058_000000004854	4695	0.7858591667636262	5	3	2	3	2	False	99284	fragment	False	ISR0058_000000004854	1.0		0	0	False	False	0.98296058177948	0					non-mobilizable	no_good_hit	327.0	93.884	7.0	0.0013375401569763387	NZ_CABIYV010000005.1	firmicutes	Gemmiger formicilis isolate MGYG-HGUT-00084, whole genome shotgun sequence	True	False
ISR0189_000000001858	5344	0.7858587115408306	5	2	2	2	2	False	72035	fragment	False	ISR0189_000000001858	1.0		0	0	False	False	0.9996257424354553	0					non-mobilizable	no_good_hit	310.0	90.645	7.0	0.06142800159553251	NZ_WKRD01000017.1	firmicutes	Lachnospira eligens strain BIOML-A1 scaffold17_size5014, whole genome shotgun sequence	True	False
CHI0143_000000016132	1231	0.7858353826892355	3	3	3	3	3	False	79899	fragment	False	CHI0143_000000016132	1.0		0	0	False	False	0.9983752965927124	0					non-mobilizable	chromosome	1231.0	97.88799999999999	100.0	0.00023849244851471555	CP045641.1	enterobacteria	Klebsiella quasipneumoniae strain KP18-31 chromosome, complete genome	False	False
MON0019_000000051882	1289	0.7858323202566548	1	1	1	1	1	False	46304	fragment	False	FIJ0054_000000017921	0.34734181434758676		0	0	False	False	1.0	0					non-mobilizable	other	1298.0	81.125	99.0	0.0408416234942631	JQ335997.1	bacteria	Uncultured bacterium scaffold00056 genomic sequence	False	False
MON0101_000000021846	2830	0.7858186753564578	3	2	2	2	1	False	39461	fragment	False	MON0101_000000021846	1.0		0	0	False	False	1.0	0					non-mobilizable	no_good_hit	625.0	86.88	22.0	0.0015294027682190106	NZ_FQUG01000003.1	firmicutes	Schwartzia succinivorans DSM 10502, whole genome shotgun sequence	True	False
ISR0007_000000012311	1370	0.785815719217477	2	2	2	1	2	False	80075	fragment	False	ISR0126_000000028652	0.34419104951634993		0	0	False	False	1.0	0					non-mobilizable	chromosome	1370.0	96.05799999999999	100.0	0.001867725456726904	NZ_HF545617.1	firmicutes	Ruminococcus bicirculans strain 80/3 chromosome II	False	False
MON0028_000000003918	5604	0.78580658068482	5	5	5	5	5	False	131413	fragment	False	ISR0058_000000003113	0.3238586748771995		0	0	False	False	0.9982155561447144	0					non-mobilizable	no_good_hit	807.0	75.093	14.0	0.00706723228290318	NZ_GL638158.1	firmicutes	Selenomonas artemidis F0399 Scfld296, whole genome shotgun sequence	True	False
MAD0061_000000000667	17217	0.7858016661063453	32	4	3	3	3	False	16843	maximal	True	MAD0061_000000000667	1.0		1	1	False	False	0.9990125894546509	0					non-mobilizable	no_good_hit	50.0	90.0	0.0	8.813417258649514e-06	CP033464.1	firmicutes	Brevibacillus laterosporus strain 1821L chromosome, complete genome	True	False
CHI0009_000000003948	2080	0.7857984893630079	3	3	3	3	1	False	101100	fragment	False	USA0058_01_000000009404	0.7417702753902787		0	0	False	False	1.0	0					non-mobilizable	chromosome	1805.0	100.0	100.0	0.00036005526169670654	CP043529.1	CFB group bacteria	Phocaeicola vulgatus strain VIC01 chromosome, complete genome	False	False
ISR0035_000000007664	2421	0.7857967336412587	3	2	1	2	2	True	86142	maximal	False	ISR0167_000000012160	0.9462991763483924		0	0	True	True	1.0	12	Col(IRGK)				non-mobilizable	plasmid	1793.0	99.10799999999999	100.0	0.7632027257240205	AY543071.1	enterobacteria	Klebsiella pneumoniae plasmid pIGRK, complete sequence	False	True
SPA0068_000000004687	2416	0.7857967336412587	3	2	1	2	2	True	86142	maximal	False	ISR0167_000000012160	0.9493787988630012		0	0	True	True	1.0	7	Col(IRGK)				non-mobilizable	plasmid	1873.0	96.90299999999999	100.0	0.7956577266922095	CP056469.1	enterobacteria	Citrobacter freundii strain RHBSTW-00486 plasmid pRHBSTW-00486_4, complete sequence	False	True
FIJ0113_000000000522	27945	0.7857953325810161	35	12	10	9	6	True	79866	maximal	True	FIJ0113_000000000522	1.0		1	1	False	False	0.9999642372131348	0					non-mobilizable	no_good_hit	53.0	92.45299999999999	0.0	0.00813898888714979	NZ_AVNC01000001.1	firmicutes	Paraclostridium bifermentans ATCC 638 gcdATCC638.contig.0, whole genome shotgun sequence	True	True
SPA0116_000000007452	4994	0.7857938043889517	6	5	5	5	5	False	95507	fragment	False	SPA0009_000000006567	0.9836480436052171		0	0	False	False	1.0	0					non-mobilizable	no_good_hit	1626.0	82.65700000000001	88.0	0.0004867770007699487	NZ_LT969518.1	firmicutes	Eisenbergiella massiliensis strain AT11, whole genome shotgun sequence	True	False
ISR0310_000000002522	5741	0.7857935705720424	7	5	4	5	5	True	26388	fragment	False	ISR0310_000000002522	1.0		0	0	False	False	0.9994774460792542	0					non-mobilizable	plasmid	2735.0	99.671	97.0	0.11704769243942119	AP018531.1	firmicutes	Butyricicoccus sp. GAM44 plasmid pGAM44_1 DNA, complete genome	False	True
TAN0009_000000031160	1391	0.7857912168480979	2	2	2	2	2	False	67345	fragment	False	TAN0009_000000031160	1.0		0	0	False	False	1.0	0					non-mobilizable	other	1391.0	97.26799999999999	100.0	0.12405176260597947	NZ_CABKPS010000059.1	firmicutes	Phascolarctobacterium succinatutens isolate MGYG-HGUT-01365, whole genome shotgun sequence	False	False
SPA0137_000000017913	2047	0.7857895384882391	3	2	2	2	2	True	115088	fragment	False	MAD0101_000000013178	0.9693165969316597		0	0	False	True	1.0	0					non-mobilizable	other	2060.0	84.61200000000001	100.0	0.0006145060151437646	FP929045.1	firmicutes	Faecalibacterium prausnitzii L2/6 draft genome	False	True
FIJ0114_000000008960	4115	0.7857880039031785	5	4	4	4	4	False	63423	fragment	False	FIJ0114_000000008960	1.0		0	0	False	False	0.997083842754364	0					non-mobilizable	chromosome	4112.0	99.22200000000001	99.0	0.005649903865050995	NZ_HF545617.1	firmicutes	Ruminococcus bicirculans strain 80/3 chromosome II	False	False
ENG0206_000000017670	1446	0.7857861224144813	2	2	2	1	1	False	125996	fragment	False	AST0010_000000020127	0.9623082054703136		0	0	False	False	0.9958506226539612	0					non-mobilizable	no_good_hit	29.0	100.0	2.0	0.00019050599753702962	NZ_AWZT01000013.1	b-proteobacteria	Paraburkholderia dilworthii strain WSM3556 BurW3556DRAFT_scaffold_11.12_C, whole genome shotgun sequence	True	False
MON0013_000000023197	2277	0.7857782317063872	3	2	0	2	1	True	21487	fragment	False	MON0013_000000023197	1.0		0	0	False	False	0.9863855838775635	0					non-mobilizable	no_good_hit								True	True
AST0040_000000012752	1578	0.7857782317063872	2	2	0	2	1	True	116031	maximal	True	AST0040_000000012752	1.0		1	1	False	False	1.0	0					non-mobilizable	no_good_hit								True	True
AST0149_000000015480	1726	0.7857742793016977	2	2	2	2	2	False	104445	fragment	False	AST0149_000000015480	1.0		0	0	False	False	0.997682511806488	0					non-mobilizable	chromosome	1726.0	99.884	100.0	0.000753981019784462	NZ_LR698962.1	firmicutes	Acidaminococcus intestini isolate MGYG-HGUT-01440 chromosome 1	False	False
FIJ0032_000000010725	3237	0.7857687475236012	7	3	1	2	2	False	48460	maximal	True	FIJ0032_000000010725	1.0		3	1	False	False	0.9947482347488403	0					non-mobilizable	no_good_hit	1150.0	95.73899999999999	35.0	0.11686857375547186	NZ_CABIWU010000076.1	firmicutes	Catenibacterium mitsuokai isolate MGYG-HGUT-00026, whole genome shotgun sequence	True	False
ISR0259_000000001831	6650	0.7857685605810111	10	10	3	6	9	False	132521	backbone	False	USA0060_01_000000001071	0.02423449356037764	PS1166	0	0	False	True	1.0	0					non-mobilizable	other	6650.0	100.0	100.0	0.24847714787548114	NZ_AGDG01000048.1	CFB group bacteria	Bacteroides faecis MAJ27 contig048, whole genome shotgun sequence	False	True
AUS0014_000000002731	11316	0.7857632711031374	18	10	5	7	8	True	100974	fragment	False	AUS0014_000000002731	1.0		0	0	False	False	1.0	0					non-mobilizable	no_good_hit	656.0	88.11	6.0	0.0004180921020991173	NZ_FNVV01000013.1	CFB group bacteria	Bacteroides ndongoniae strain Marseille-P3108T, whole genome shotgun sequence	True	True
AUS0020_000000003928	6643	0.7857618647519078	7	7	4	4	3	False	132279	fragment	False	AUS0020_000000003928	1.0		0	0	False	False	0.9990968108177185	0					non-mobilizable	other	6617.0	96.041	99.0	0.0015430586623589807	FP929050.1	firmicutes	Roseburia intestinalis XB6B4 draft genome	False	False
ISR0050_000000007861	3173	0.7857380574355393	4	3	1	3	2	False	35922	maximal	True	ISR0050_000000007861	1.0		1	1	False	False	0.9993696808815002	0					non-mobilizable	no_good_hit	1638.0	99.634	52.0	0.003649374679537196	NZ_CZAI01000004.1	CFB group bacteria	Bacteroides caccae strain 2789STDY5834880, whole genome shotgun sequence	True	False
USA0007_01_000000005998	2918	0.7857346119836843	5	4	4	4	4	False	86801	maximal	True	USA0007_01_000000005998	0.9949256977165639		98	9	False	False	1.0	0					non-mobilizable	no_good_hit	2201.0	93.54799999999999	80.0	0.022826075678816365	NZ_WNCH01000007.1	b-proteobacteria	Parasutterella excrementihominis strain BIOML-A6 scaffold7_size96381, whole genome shotgun sequence	True	False
MON0012_000000024851	2092	0.7857343997595566	2	2	2	1	1	True	97327	fragment	False	MON0012_000000024851	0.9259841385114286		0	0	False	False	0.9976099133491516	0					non-mobilizable	other	2092.0	98.04	100.0	0.004622445054580664	NZ_KB905474.1	CFB group bacteria	Bacteroides massiliensis B84634 = Timone 84634 = DSM 17679 = JCM 13223 strain DSM 17679 aczJl-supercont1.3, whole genome shotgun sequence	False	True
CHI0140_000000016654	1770	0.785718176947252	3	2	2	2	1	True	80244	fragment	False	CHI0140_000000016654	1.0		0	0	False	False	0.9988700747489929	0					non-mobilizable	no_good_hit	111.0	77.477	6.0	3.5741939190602075e-05	NZ_LT629945.1	firmicutes	Angelakisella massiliensis strain Marseille-P3217T, whole genome shotgun sequence	True	True
ISR0354_000000001721	8727	0.7857179482450322	9	2	2	1	2	False	121686	fragment	False	ISR0354_000000001721	1.0		0	0	False	False	1.0	0					non-mobilizable	no_good_hit	264.0	90.90899999999999	3.0	0.001150984682713348	NZ_CYXV01000005.1	firmicutes	Roseburia faecis strain 2789STDY5608863, whole genome shotgun sequence	True	False
SPA0115_000000005452	4588	0.7857179482450322	4	2	2	1	2	False	47936	fragment	False	MAD0003_000000005495	0.9423678561184895		0	0	False	False	1.0	0					non-mobilizable	no_good_hit	267.0	90.262	6.0	0.001164113785557987	NZ_CYXV01000005.1	firmicutes	Roseburia faecis strain 2789STDY5608863, whole genome shotgun sequence	True	False
FIJ0088_000000006111	4516	0.7857179482450322	4	2	2	1	2	False	47936	fragment	False	MAD0003_000000005495	0.9339240977798798		0	0	False	False	0.9995571374893188	0					non-mobilizable	no_good_hit	493.0	70.183	11.0	0.00014815165251341145	NZ_AP019309.1	firmicutes	Intestinibaculum porci strain SG0102	True	False
AST0024_000000006986	4495	0.7857179482450322	6	2	2	1	2	False	121685	fragment	False	AST0024_000000006986	1.0		0	0	False	False	1.0	0					non-mobilizable	no_good_hit	493.0	70.183	11.0	0.00014815165251341145	NZ_AP019309.1	firmicutes	Intestinibaculum porci strain SG0102	True	False
FIJ0031_000000006835	3427	0.7857179482450322	5	2	2	1	2	False	48610	maximal	True	FIJ0031_000000006835	1.0		1	1	False	False	0.9997081756591797	0					non-mobilizable	no_good_hit								True	False
SPA0098_000000016707	2178	0.7857179482450322	4	2	2	1	2	False	47932	fragment	False	SPA0098_000000016707	1.0		0	0	False	False	0.9990817308425903	0					non-mobilizable	no_good_hit	35.0	97.14299999999999	2.0	1.0582260893815105e-05	NZ_AP019309.1	firmicutes	Intestinibaculum porci strain SG0102	True	False
FIJ0116_000000009429	1875	0.7857179482450322	2	2	2	1	2	False	47931	fragment	False	ISR0058_000000013868	0.9827235810750163		0	0	False	False	1.0	0					non-mobilizable	no_good_hit								True	False
USA0120_01_000000007149	1823	0.7857179482450322	3	2	2	1	2	False	47930	fragment	False	USA0120_01_000000007149	1.0		0	0	False	False	0.9978058338165283	0					non-mobilizable	no_good_hit	493.0	70.183	26.0	0.00014815165251341145	NZ_AP019309.1	firmicutes	Intestinibaculum porci strain SG0102	True	False
FIJ0036_000000024630	1708	0.7857179482450322	2	2	2	1	2	False	47929	fragment	False	FIJ0036_000000024630	1.0		0	0	False	False	0.9613583087921143	0					non-mobilizable	no_good_hit								True	False
CHI0120_000000000475	18960	0.7857172980700105	24	12	4	11	3	True	90497	fragment	False	CHI0120_000000000475	0.9747931975792513		0	0	False	False	1.0	0					non-mobilizable	other	18628.0	98.738	99.0	0.299519161185533	NZ_CAEUHO010000006.1	CFB group bacteria	Bacteroides acidifaciens isolate NZ_B_acidifaciens_9G3_hyb, whole genome shotgun sequence	False	True
AST0047_000000014317	1591	0.785716851541307	2	2	2	2	2	False	115200	fragment	False	AST0047_000000014317	1.0		0	0	False	False	0.9899434447288513	0					non-mobilizable	other	1292.0	82.508	92.0	0.002487201398634293	NZ_KB822500.1	firmicutes	Eubacterium plexicaudatum ASF492 acLZb-supercont1.5, whole genome shotgun sequence	False	False
MON0048_000000000384	33788	0.7857103498925231	37	7	4	6	4	True	57067	fragment	False	MON0048_000000000384	1.0		0	0	False	False	0.9993192553520203	0					non-mobilizable	no_good_hit	50.0	90.0	0.0	0.007865168539325843	CP002796.1	high GC Gram+	Bifidobacterium longum subsp. longum KACC 91563 plasmid BLNIAS_P2, complete sequence	True	True
FIJ0051_000000012119	1836	0.7857055763640632	3	2	2	1	1	True	57387	fragment	False	FIJ0051_000000012119	1.0		0	0	False	False	0.977668821811676	0					non-mobilizable	no_good_hit	522.0	83.333	68.0	0.0010371426719388086	NZ_CABIYV010000002.1	firmicutes	Gemmiger formicilis isolate MGYG-HGUT-00084, whole genome shotgun sequence	True	True
MAD0013_000000011021	2192	0.7857027747625389	2	1	1	1	1	False	19583	fragment	False	MAD0013_000000011021	1.0		0	0	False	False	0.9858576655387878	0					non-mobilizable	no_good_hit	124.0	75.806	6.0	0.00351828353904718	NZ_BDGQ01000006.1	g-proteobacteria	Thaumasiovibrio subtropicus strain C4V358, whole genome shotgun sequence	True	False
DEN0033_000000000933	23189	0.7856993619099898	34	10	6	7	3	True	73645	fragment	False	DEN0033_000000000933	1.0		0	0	False	False	0.9993962645530701	0					non-mobilizable	no_good_hit	2099.0	94.664	9.0	0.0008122213322524402	CP010411.1	high GC Gram+	Bifidobacterium longum subsp. infantis strain BT1, complete genome	True	True
ISR0773_000000001242	7010	0.7856984780096705	13	3	2	3	1	False	79646	fragment	False	ISR0773_000000001242	1.0		0	0	False	False	1.0	0					non-mobilizable	no_good_hit	109.0	96.33	2.0	0.0002312376352097839	NZ_WKRD01000002.1	firmicutes	Lachnospira eligens strain BIOML-A1 scaffold2_size467163, whole genome shotgun sequence	True	False
SPA0050_000000009286	2801	0.7856978162260084	4	4	3	3	2	False	59796	fragment	False	SPA0050_000000009286	1.0		0	0	False	False	0.998928964138031	0					non-mobilizable	other	2544.0	99.803	91.0	0.004692773718990878	NZ_SPHG01000003.1	CFB group bacteria	Alistipes shahii strain BSD2780061688st1_A10 NODE_3_length_541897_cov_58.3569, whole genome shotgun sequence	False	False
ISR0395_000000024255	1592	0.785692526974052	2	2	2	2	2	False	83277	fragment	False	ISR0263_000000008822	0.9582310480077633		0	0	False	False	0.9968593120574951	0					non-mobilizable	other	1592.0	97.04799999999999	100.0	0.03637402834933699	NZ_CYZN01000028.1	firmicutes	Blautia wexlerae strain 2789STDY5834863, whole genome shotgun sequence	False	False
ISR0784_000000004868	2534	0.7856860298394872	3	3	2	1	2	False	57398	maximal	True	ISR0784_000000004868	1.0		6	4	False	False	1.0	0					non-mobilizable	no_good_hit	1651.0	94.73	65.0	0.0004883791528146958	LR698981.1	firmicutes	Clostridiales bacterium isolate MGYG-HGUT-02340 genome assembly, chromosome: 1	True	False
ISR0223_000000005142	4934	0.7856838673871178	6	2	2	1	2	False	102671	fragment	False	ISR0368_000000002162	0.7195866928685813		0	0	False	False	0.9991893172264099	0					non-mobilizable	no_good_hit	1894.0	81.468	81.0	0.0005330420659504447	NZ_LT907978.1	firmicutes	Anaerobutyricum hallii isolate EH1 chromosome I	True	False
ISR0025_000000027423	1445	0.7856803684858957	1	1	1	1	1	False	45026	fragment	False	ISR0074_000000022260	0.5686214910937226		0	0	False	False	0.970934271812439	0					non-mobilizable	other	1417.0	96.542	100.0	0.0004019639458779392	FP929038.1	firmicutes	Coprococcus catus GD/7 draft genome	False	False
ISR0183_000000021586	1434	0.7856729189530502	2	2	2	2	2	False	54103	maximal	True	ISR0183_000000021586	1.0		70	8	False	False	0.9832636117935181	0					non-mobilizable	other	1434.0	98.884	100.0	0.00707109584714985	NZ_QSFS01000006.1	firmicutes	Dorea formicigenerans strain AM42-8 AM42-8.Scaf6, whole genome shotgun sequence	False	False
ISR0197_000000021070	1201	0.7856682066871814	2	2	2	2	1	False	28908	fragment	False	MON0088_000000026717	0.960695182500526		0	0	False	False	0.9875103831291199	0					non-mobilizable	chromosome	1205.0	87.801	99.0	0.0004042495684021573	NZ_CP030777.1	firmicutes	Faecalibacterium prausnitzii strain APC918/95b chromosome, complete genome	False	False
SPA0032_000000017412	1665	0.7856585639031074	4	2	2	1	1	False	99130	fragment	False	SPA0098_000000016756	0.24980644560941226		0	0	False	False	1.0	0					non-mobilizable	no_good_hit								True	False
USA0055_01_000000021201	1241	0.7856585639031074	3	2	2	1	1	False	99130	fragment	False	SPA0098_000000016756	0.037753679318357866		0	0	False	False	1.0	0					non-mobilizable	no_good_hit	87.0	98.851	7.0	2.9222706586696124e-05	CP060632.1	firmicutes	Lachnospiraceae bacterium NSJ-4 chromosome, complete genome	True	False
MON0039_000000016086	2886	0.7856565736780793	2	2	1	2	2	False	95814	fragment	False	CAN0014_000000012172	0.27702467572705863		0	0	False	False	1.0	0					non-mobilizable	no_good_hit	660.0	74.545	22.0	0.00018120242911923035	NZ_CP034413.1	firmicutes	Dysosmobacter welbionis strain J115 chromosome, complete genome	True	False
ISR0260_000000005259	2464	0.7856486806043288	3	2	1	2	1	False	50778	fragment	False	ISR0260_000000005259	1.0		0	0	False	False	0.9906655550003052	0					non-mobilizable	no_good_hit	39.0	100.0	2.0	0.00019884772973453827	NZ_CYZK01000005.1	firmicutes	Coprococcus comes strain 2789STDY5834866, whole genome shotgun sequence	True	False
MON0013_000000045108	1265	0.7856473246517717	1	1	1	1	1	False	13481	fragment	False	MON0013_000000045108	0.9455894476504534		0	0	False	False	0.999209463596344	0					non-mobilizable	no_good_hit	1088.0	71.783	84.0	0.0002565779787062001	NZ_CP011663.1	firmicutes	Clostridium sporogenes strain DSM 795 chromosome, complete genome	True	False
FIJ0171_000000002495	8121	0.7856448794732868	9	5	4	4	3	True	105922	fragment	False	FIJ0129_000000002391	0.9626671778770374		0	0	False	False	1.0	0					non-mobilizable	no_good_hit	1558.0	92.36200000000001	27.0	0.0004153407728326054	CP042464.1	CFB group bacteria	Prevotella copri strain YF2 chromosome	True	True
FIJ0012_000000002565	8051	0.7856448794732868	9	5	4	4	3	True	105922	fragment	False	FIJ0129_000000002391	0.9204985542428439		0	0	False	False	1.0	0					non-mobilizable	no_good_hit	1558.0	92.36200000000001	26.0	0.0004153407728326054	CP042464.1	CFB group bacteria	Prevotella copri strain YF2 chromosome	True	True
ISR0188_000000001293	13457	0.7856388645427956	11	7	4	7	3	True	67217	fragment	False	ISR0188_000000001293	0.996861604409063		0	0	False	False	0.9999256730079651	0					non-mobilizable	no_good_hit	46.0	95.652	0.0	8.093728978787236e-05	NZ_OBEI01000001.1	aquificales	Persephonella hydrogeniphila strain DSM 15103, whole genome shotgun sequence	True	True
ENG0081_000000004923	5166	0.7856297792083969	7	7	1	6	5	False	112161	maximal	False	SPA0040_000000006858	0.9468159567900127		0	0	True	True	1.0	77					non-mobilizable	chromosome	4894.0	95.75	100.0	0.9587669350088357	HG796785.1	bacteria	Uncultured bacterium extrachromosomal DNA RGF00026	False	True
ENG0164_000000003395	5166	0.7856297792083969	7	7	1	6	5	False	112161	maximal	False	SPA0040_000000006858	0.9466550767477788		0	0	True	True	0.9972899556159973	14					non-mobilizable	chromosome	4894.0	95.66799999999999	100.0	0.9587669350088357	HG796785.1	bacteria	Uncultured bacterium extrachromosomal DNA RGF00026	False	True
ENG0029_000000002024	11863	0.7856248333427933	10	9	7	9	5	True	132338	maximal	False	USA0039_01_000000001791	0.9460021612724194		0	0	False	False	0.9970496296882629	0					non-mobilizable	no_good_hit	132.0	75.0	1.0	0.0017002058843063027	NZ_ATUD01000017.1	actinobacteria	Patulibacter americanus DSM 16676 F593DRAFT_scaffold00017.17_C, whole genome shotgun sequence	True	True
MON0074_000000012313	1690	0.7856244513981794	2	2	2	2	2	False	12171	fragment	False	MON0074_000000012313	1.0		0	0	False	False	1.0	0					non-mobilizable	no_good_hit	640.0	74.375	37.0	0.004148938981527972	NZ_SLUM01000006.1	firmicutes	Fournierella massiliensis strain DSM 100451 Ga0244722_106, whole genome shotgun sequence	True	False
MON0086_000000016261	1899	0.7856204885828966	3	1	1	1	1	False	91965	fragment	False	MON0086_000000016261	0.9532908704883227		0	0	False	False	0.9847288131713867	0					non-mobilizable	no_good_hit	731.0	76.744	38.0	0.0015118027254269327	NZ_CABIYV010000002.1	firmicutes	Gemmiger formicilis isolate MGYG-HGUT-00084, whole genome shotgun sequence	True	False
SPA0023_000000010693	2463	0.7856131706394595	5	2	0	2	1	False	7627	maximal	True	SPA0023_000000010693	1.0		2	2	False	False	0.9983759522438049	0					non-mobilizable	no_good_hit	29.0	100.0	1.0	0.12444444444444444	XM_020451470.1	nematodes	Loa loa hypothetical protein partial mRNA	True	False
USA0086_01_000000011384	1490	0.7856094140001044	1	1	1	1	1	False	437	maximal	True	USA0086_01_000000011384	1.0		6	5	False	False	0.9852349162101746	0					non-mobilizable	no_good_hit	1179.0	77.354	78.0	0.00395206095918685	NZ_FUXZ01000004.1	firmicutes	Eubacterium uniforme strain ATCC 35992, whole genome shotgun sequence	True	False
DEN0067_000000023014	1454	0.7856094140001044	1	1	1	1	1	False	77874	fragment	False	MON0012_000000034303	0.9792610722013723		0	0	False	False	1.0	0					non-mobilizable	other	1454.0	99.86200000000001	100.0	0.02800100210055694	NZ_SPGG01000030.1	CFB group bacteria	Parabacteroides merdae strain 1001175st1_A1 NODE_30_length_51891_cov_34.7452, whole genome shotgun sequence	False	False
ISR0006_000000013394	1418	0.7856094140001044	1	1	1	1	1	False	77874	fragment	False	MON0012_000000034303	0.8472602166513298		0	0	False	False	0.9992947578430176	0					non-mobilizable	other	1418.0	99.859	100.0	0.02730724017652387	NZ_SPGG01000030.1	CFB group bacteria	Parabacteroides merdae strain 1001175st1_A1 NODE_30_length_51891_cov_34.7452, whole genome shotgun sequence	False	False
CHI0173_000000013031	1359	0.7856094140001044	1	1	1	1	1	False	77874	fragment	False	MON0012_000000034303	0.8209363629106201		0	0	False	False	0.9985283017158508	0					non-mobilizable	other	1359.0	99.853	100.0	0.026170241467691892	NZ_SPGG01000030.1	CFB group bacteria	Parabacteroides merdae strain 1001175st1_A1 NODE_30_length_51891_cov_34.7452, whole genome shotgun sequence	False	False
MON0093_000000035837	1303	0.7856094140001044	1	1	1	1	1	False	9369	fragment	False	MON0093_000000035837	1.0		0	0	False	False	0.9984650611877441	0					non-mobilizable	other	1299.0	98.999	99.0	0.007981110960807704	NZ_QEKH01000009.1	bacteria	Victivallis vadensis strain DSM 14823 Ga0215691_109, whole genome shotgun sequence	False	False
FIJ0080_000000016846	1432	0.7856077817343541	2	2	2	1	1	False	44307	maximal	True	FIJ0080_000000016846	1.0		15	5	False	False	1.0	0					non-mobilizable	no_good_hit	96.0	83.333	7.0	0.0009603331850713679	NZ_RLIH01000008.1	firmicutes	Anaerosphaera multitolerans strain GS7-6-2, whole genome shotgun sequence	True	False
FIJ0108_000000001496	11634	0.7855967429636668	16	7	4	5	3	True	51469	fragment	False	FIJ0108_000000001496	1.0		0	0	False	False	1.0	0					non-mobilizable	no_good_hit	77.0	100.0	1.0	0.005289532293986637	NZ_AXWV01000086.1	g-proteobacteria	Anaerobiospirillum succiniciproducens DSM 6400 H524DRAFT_scaffold00078.78_C, whole genome shotgun sequence	True	True
MON0081_000000044950	1144	0.7855890286759957	1	1	1	1	1	False	9940	maximal	True	MON0081_000000044950	1.0		3	3	False	False	0.9991258978843689	0					non-mobilizable	other	1168.0	80.565	100.0	0.0011788619121261747	NZ_MCGI01000003.1	firmicutes	Eisenbergiella tayi strain NML 120489 BEH84_contig000003, whole genome shotgun sequence	False	False
MON0046_000000023338	1471	0.7855885365170509	2	2	2	2	2	False	11511	maximal	True	MON0046_000000023338	1.0		1	1	False	False	1.0	0					non-mobilizable	no_good_hit	995.0	86.33200000000001	75.0	0.00021681091921922692	CP022412.2	CFB group bacteria	Bacteroides caccae strain ATCC 43185 chromosome, complete genome	True	False
TAN0003_000000006447	1546	0.7855885209972061	3	3	3	1	1	False	2973	maximal	True	TAN0003_000000006447	1.0		0	0	False	False	0.9521345496177673	0					non-mobilizable	no_good_hit	665.0	99.098	54.0	0.00020897600810436067	LR699012.1	firmicutes	Anaerostipes hadrus isolate MGYG-HGUT-02528 genome assembly, chromosome: 1	True	False
SPA0093_000000032314	1149	0.7855785390024062	2	2	2	1	1	False	123072	fragment	False	ISR0226_000000002328	0.055069231186713405		0	0	False	False	1.0	0					non-mobilizable	other	1149.0	97.824	100.0	0.008157454532512367	NZ_SPFY01000004.1	actinobacteria	Collinsella aerofaciens strain 1001271st1_C3 NODE_4_length_140485_cov_15.704, whole genome shotgun sequence	False	False
ENG0030_000000017119	1120	0.7855785390024062	2	2	2	1	1	False	123072	fragment	False	ISR0226_000000002328	0.06243744570319257		0	0	False	False	0.9866071343421936	0					non-mobilizable	other	1120.0	97.76799999999999	100.0	0.007951026800014237	NZ_SPFY01000004.1	actinobacteria	Collinsella aerofaciens strain 1001271st1_C3 NODE_4_length_140485_cov_15.704, whole genome shotgun sequence	False	False
SPA0088_000000000756	17038	0.7855762268916897	17	9	7	7	7	True	129797	maximal	True	SPA0088_000000000756	1.0	PS1065|PS1066|PS66|PS79	1	1	True	True	1.0	21					non-mobilizable	no_good_hit	922.0	72.45100000000001	5.0	0.015319280629964582	NZ_FQZY01000026.1	firmicutes	Hespellia stercorisuis DSM 15480, whole genome shotgun sequence	True	True
ENG0065_000000003117	8387	0.7855758378128751	11	9	3	7	8	True	123612	fragment	False	ENG0065_000000003117	1.0		0	0	False	True	1.0	0	rep_cluster_1702				non-mobilizable	other	8255.0	98.256	100.0	0.002489605948162534	AP019739.1	CFB group bacteria	Alistipes communis 6CPBBH3 DNA, complete genome	False	True
ISR0201_000000007075	4144	0.785570775888826	3	3	3	3	3	False	28744	maximal	True	ISR0201_000000007075	1.0		6	2	False	False	0.9942085146903992	0					non-mobilizable	no_good_hit	1394.0	87.661	60.0	0.00030756576165478393	LR027880.1	firmicutes	Roseburia intestinalis L1-82 genome assembly, chromosome: 1	True	False
DEN0010_000000016770	2665	0.7855672338682008	4	4	4	4	4	False	87363	fragment	False	DEN0010_000000016770	1.0		0	0	False	False	1.0	0					non-mobilizable	no_good_hit	2073.0	97.926	80.0	0.00038999202503029454	CP011531.1	CFB group bacteria	Bacteroides dorei CL03T12C01, complete genome	True	False
DEN0071_000000013098	2982	0.7855670047164192	3	3	3	3	3	False	114367	maximal	True	DEN0071_000000013098	1.0		13	5	False	False	1.0	0					non-mobilizable	no_good_hit	1468.0	75.681	49.0	0.20077756178839212	MK232128.1	viruses	Uncultured human fecal virus clone BlautiaA.sp_S03.L08_2_c1 sequence	True	False
SPA0067_000000003384	6495	0.785564792263587	9	4	3	3	2	True	93279	maximal	True	SPA0067_000000003384	1.0		3	2	False	False	1.0	0					non-mobilizable	no_good_hit	2874.0	94.816	83.0	0.0009046806732818483	NZ_KE150238.1	d-proteobacteria	Bilophila wadsworthia 3_1_6 acCls-supercont2.1, whole genome shotgun sequence	True	True
ISR0341_000000009932	1391	0.7855645960114706	2	2	2	1	1	False	24347	fragment	False	ISR0341_000000009932	1.0		0	0	False	False	1.0	0					non-mobilizable	no_good_hit	29.0	100.0	2.0	0.00030708151917614414	EF079106.1	b-proteobacteria	Comamonas sp. CNB-1 plasmid pCNB, complete sequence	True	False
ISR0167_000000013923	2102	0.7855595556442354	3	3	1	2	3	False	30177	fragment	False	ISR0167_000000013923	1.0		0	0	False	False	0.9995242357254028	0					non-mobilizable	chromosome	2046.0	91.544	97.0	0.0004153947077651213	CP013970.1	enterobacteria	Erwinia tracheiphila strain MDcuke chromosome, complete genome	False	False
SPA0068_000000001342	10298	0.7855579179204671	11	11	8	8	11	False	114189	maximal	True	SPA0068_000000001342	1.0		6	3	False	False	1.0	0	IncFIB	MOBP			mobilizable	plasmid	10298.0	100.0	100.0	0.0633088836560158	MK878891.1	enterobacteria	Escherichia coli strain J53 plasmid pMG336, complete sequence	False	True
SPA0078_000000000830	10298	0.7855579179204671	11	11	8	8	11	False	114189	maximal	False	SPA0068_000000001342	1.0		0	0	False	False	1.0	0	IncFIB	MOBP			mobilizable	plasmid	10298.0	100.0	100.0	0.0633088836560158	MK878891.1	enterobacteria	Escherichia coli strain J53 plasmid pMG336, complete sequence	False	True
MAD0059_000000008224	2343	0.7855474284768954	3	3	3	3	3	False	50637	fragment	False	MAD0059_000000008224	1.0		0	0	False	False	0.9974392056465149	0					non-mobilizable	no_good_hit	832.0	78.125	35.0	0.00015476728253414635	CP043610.1	CFB group bacteria	Bacteroides fragilis strain GUT04 chromosome, complete genome	True	False
SPA0109_000000006156	4361	0.7855463680364554	4	4	4	4	3	False	131408	fragment	False	SPA0109_000000006156	0.872417992757573		0	0	False	False	0.9997707009315491	0					non-mobilizable	no_good_hit	808.0	74.752	18.0	0.00706723228290318	NZ_GL638158.1	firmicutes	Selenomonas artemidis F0399 Scfld296, whole genome shotgun sequence	True	False
CHI0045_000000006730	3048	0.7855398133671229	3	3	3	3	3	False	87169	maximal	True	CHI0045_000000006730	1.0		6	2	False	False	0.9967191815376282	0					non-mobilizable	chromosome	2617.0	98.96799999999999	100.0	0.0005313783596874503	CP056711.1	enterobacteria	Enterobacter asburiae strain RHBSTW-00542 chromosome, complete genome	False	False
SPA0096_000000015602	2511	0.7855367830863584	3	2	2	2	2	False	59456	fragment	False	SPA0096_000000015602	1.0		0	0	False	False	0.9980087876319885	0					non-mobilizable	no_good_hit	533.0	71.107	21.0	0.005471322902747235	NZ_VULP01000010.1	firmicutes	Anaerobutyricum soehngenii strain BSM-383-APC-4H seq10, whole genome shotgun sequence	True	False
FIJ0028_000000007653	3973	0.7855300141738593	4	2	2	2	0	True	126107	fragment	False	FIJ0028_000000007653	1.0		0	0	False	False	1.0	0					non-mobilizable	no_good_hit	1842.0	86.699	60.0	0.0038432827238377622	NZ_CABIYV010000002.1	firmicutes	Gemmiger formicilis isolate MGYG-HGUT-00084, whole genome shotgun sequence	True	True
ENG0154_000000007626	3783	0.7855300141738593	3	2	2	2	0	True	130997	fragment	False	USA0037_01_000000005669	0.5039680058363292		0	0	False	False	0.9928628206253052	0					non-mobilizable	other	2925.0	97.846	95.0	0.006114123332155396	NZ_CABIYV010000002.1	firmicutes	Gemmiger formicilis isolate MGYG-HGUT-00084, whole genome shotgun sequence	False	True
SPA0100_000000008291	3766	0.7855300141738593	2	2	2	2	0	True	130997	fragment	False	USA0037_01_000000005669	0.5471207068922893		0	0	False	False	1.0	0					non-mobilizable	other	3769.0	98.355	100.0	0.007878938685212562	NZ_CABIYV010000002.1	firmicutes	Gemmiger formicilis isolate MGYG-HGUT-00084, whole genome shotgun sequence	False	True
ISR0016_000000005318	3737	0.7855300141738593	3	2	2	2	0	True	130997	fragment	False	USA0037_01_000000005669	0.5444954164334912		0	0	False	False	1.0	0					non-mobilizable	other	3738.0	98.529	100.0	0.007814117268216387	NZ_CABIYV010000002.1	firmicutes	Gemmiger formicilis isolate MGYG-HGUT-00084, whole genome shotgun sequence	False	True
DEN0045_000000009964	3599	0.7855300141738593	3	2	2	2	0	True	130997	fragment	False	USA0037_01_000000005669	0.5129292649617678		0	0	False	False	1.0	0					non-mobilizable	other	2936.0	98.501	100.0	0.006137124480121781	NZ_CABIYV010000002.1	firmicutes	Gemmiger formicilis isolate MGYG-HGUT-00084, whole genome shotgun sequence	False	True
ISR0078_000000004942	3587	0.7855300141738593	3	2	2	2	0	True	130997	fragment	False	USA0037_01_000000005669	0.5084824705661116		0	0	False	False	1.0	0					non-mobilizable	other	2924.0	98.35799999999999	100.0	0.006112032318703906	NZ_CABIYV010000002.1	firmicutes	Gemmiger formicilis isolate MGYG-HGUT-00084, whole genome shotgun sequence	False	True
MAD0041_000000008379	3572	0.7855300141738593	3	2	2	2	0	True	130997	fragment	False	USA0037_01_000000005669	0.5108464844800904		0	0	False	False	1.0	0					non-mobilizable	other	3576.0	97.931	100.0	0.007464918021817635	NZ_CABIYV010000002.1	firmicutes	Gemmiger formicilis isolate MGYG-HGUT-00084, whole genome shotgun sequence	False	True
ISR0315_000000002468	3564	0.7855300141738593	2	2	2	2	0	True	130997	fragment	False	USA0037_01_000000005669	0.4403449481361265		0	0	False	False	0.997474730014801	0					non-mobilizable	other	3547.0	98.39299999999999	99.0	0.007414733698981885	NZ_CABIYV010000002.1	firmicutes	Gemmiger formicilis isolate MGYG-HGUT-00084, whole genome shotgun sequence	False	True
ISR0223_000000007773	3542	0.7855300141738593	2	2	2	2	0	True	130997	fragment	False	USA0037_01_000000005669	0.43708860094653423		0	0	False	False	0.9960474371910095	0					non-mobilizable	other	3525.0	98.383	99.0	0.007368731403049116	NZ_CABIYV010000002.1	firmicutes	Gemmiger formicilis isolate MGYG-HGUT-00084, whole genome shotgun sequence	False	True
SPA0079_000000006752	3511	0.7855300141738593	2	2	2	2	0	True	130997	fragment	False	USA0037_01_000000005669	0.5156659917770179		0	0	False	False	1.0	0					non-mobilizable	other	3048.0	98.425	100.0	0.006371317986688608	NZ_CABIYV010000002.1	firmicutes	Gemmiger formicilis isolate MGYG-HGUT-00084, whole genome shotgun sequence	False	True
CHI0021_000000002275	3475	0.7855300141738593	3	2	2	2	0	True	126106	fragment	False	CHI0021_000000002275	1.0		0	0	False	False	0.9982733726501465	0					non-mobilizable	no_good_hit	1842.0	86.536	62.0	0.0038432827238377622	NZ_CABIYV010000002.1	firmicutes	Gemmiger formicilis isolate MGYG-HGUT-00084, whole genome shotgun sequence	True	True
CHI0038_000000003202	3470	0.7855300141738593	3	2	2	2	0	True	130997	fragment	False	USA0037_01_000000005669	0.506123913442019		0	0	False	False	0.9985590577125549	0					non-mobilizable	other	3472.0	98.445	100.0	0.00725790769012017	NZ_CABIYV010000002.1	firmicutes	Gemmiger formicilis isolate MGYG-HGUT-00084, whole genome shotgun sequence	False	True
ISR0265_000000004505	3456	0.7855300141738593	2	2	2	2	0	True	130997	fragment	False	USA0037_01_000000005669	0.5096206931924733		0	0	False	False	0.9994212985038757	0					non-mobilizable	other	3074.0	98.471	99.0	0.006425684336427337	NZ_CABIYV010000002.1	firmicutes	Gemmiger formicilis isolate MGYG-HGUT-00084, whole genome shotgun sequence	False	True
FIJ0006_000000009936	3442	0.7855300141738593	2	2	2	2	0	True	51780	maximal	True	FIJ0006_000000009936	1.0		1	1	False	False	0.9947704672813416	0					non-mobilizable	no_good_hit	1906.0	87.775	60.0	0.003968743530927134	NZ_CABIYV010000002.1	firmicutes	Gemmiger formicilis isolate MGYG-HGUT-00084, whole genome shotgun sequence	True	True
ISR0030_000000005860	3389	0.7855300141738593	2	2	2	2	0	True	130997	fragment	False	USA0037_01_000000005669	0.495279450428057		0	0	False	False	1.0	0					non-mobilizable	other	3042.0	98.225	99.0	0.0063566808925281815	NZ_CABIYV010000002.1	firmicutes	Gemmiger formicilis isolate MGYG-HGUT-00084, whole genome shotgun sequence	False	True
ISR0152_000000007084	3376	0.7855300141738593	2	2	2	2	0	True	130997	fragment	False	USA0037_01_000000005669	0.4864747077187389		0	0	False	False	1.0	0					non-mobilizable	other	3379.0	98.461	100.0	0.007063443439131644	NZ_CABIYV010000002.1	firmicutes	Gemmiger formicilis isolate MGYG-HGUT-00084, whole genome shotgun sequence	False	True
ISR0795_000000002508	3359	0.7855300141738593	2	2	2	2	0	True	131014	maximal	True	ISR0795_000000002508	1.0		0	0	False	False	1.0	0					non-mobilizable	no_good_hit	1546.0	98.706	55.0	0.0032306157825513293	NZ_CABIYV010000002.1	firmicutes	Gemmiger formicilis isolate MGYG-HGUT-00084, whole genome shotgun sequence	True	True
ENG0193_000000006215	3303	0.7855300141738593	3	2	2	2	0	True	130997	fragment	False	USA0037_01_000000005669	0.48235157752476177		0	0	False	False	0.990311861038208	0					non-mobilizable	other	3073.0	98.113	99.0	0.006423593322975847	NZ_CABIYV010000002.1	firmicutes	Gemmiger formicilis isolate MGYG-HGUT-00084, whole genome shotgun sequence	False	True
FIJ0168_000000006039	3290	0.7855300141738593	3	2	2	2	0	True	130997	fragment	False	USA0037_01_000000005669	0.4263410869543846		0	0	False	False	1.0	0					non-mobilizable	other	3288.0	98.449	99.0	0.006873161215046096	NZ_CABIYV010000002.1	firmicutes	Gemmiger formicilis isolate MGYG-HGUT-00084, whole genome shotgun sequence	False	True
ENG0046_000000005756	3258	0.7855300141738593	3	2	2	2	0	True	130997	fragment	False	USA0037_01_000000005669	0.4723550183827054		0	0	False	False	0.9996930360794067	0					non-mobilizable	other	3005.0	98.536	100.0	0.006281404408274558	NZ_CABIYV010000002.1	firmicutes	Gemmiger formicilis isolate MGYG-HGUT-00084, whole genome shotgun sequence	False	True
SPA0035_000000006137	2988	0.7855300141738593	2	2	2	2	0	True	130997	fragment	False	USA0037_01_000000005669	0.3014840595277568		0	0	False	False	1.0	0					non-mobilizable	other	2642.0	97.994	99.0	0.005520275511932368	NZ_CABIYV010000002.1	firmicutes	Gemmiger formicilis isolate MGYG-HGUT-00084, whole genome shotgun sequence	False	True
SPA0037_000000008405	2927	0.7855300141738593	2	2	2	2	0	True	130997	fragment	False	USA0037_01_000000005669	0.31406894361969345		0	0	False	False	1.0	0					non-mobilizable	other	2679.0	97.984	100.0	0.005595551996185991	NZ_CABIYV010000002.1	firmicutes	Gemmiger formicilis isolate MGYG-HGUT-00084, whole genome shotgun sequence	False	True
MAD0051_000000010419	2759	0.7855300141738593	2	2	2	2	0	True	126104	fragment	False	MAD0051_000000010419	1.0		0	0	False	False	1.0	0					non-mobilizable	no_good_hit	1842.0	86.916	71.0	0.0038432827238377622	NZ_CABIYV010000002.1	firmicutes	Gemmiger formicilis isolate MGYG-HGUT-00084, whole genome shotgun sequence	True	True
ISR0224_000000010741	2757	0.7855300141738593	2	2	2	2	0	True	130997	fragment	False	USA0037_01_000000005669	0.19515392721056174		0	0	False	False	0.9985491633415222	0					non-mobilizable	other	2740.0	98.57700000000001	99.0	0.005727285843629832	NZ_CABIYV010000002.1	firmicutes	Gemmiger formicilis isolate MGYG-HGUT-00084, whole genome shotgun sequence	False	True
MON0102_000000017258	2646	0.7855300141738593	2	2	2	2	0	True	130997	fragment	False	USA0037_01_000000005669	0.1806195256499584		0	0	False	False	0.9988662004470825	0					non-mobilizable	other	2158.0	98.749	99.0	0.004510316014862924	NZ_CABIYV010000002.1	firmicutes	Gemmiger formicilis isolate MGYG-HGUT-00084, whole genome shotgun sequence	False	True
ENG0059_000000004908	2544	0.7855300141738593	2	2	2	2	0	True	130997	fragment	False	USA0037_01_000000005669	0.13775775633591147		0	0	False	False	1.0	0					non-mobilizable	other	2179.0	92.70299999999999	100.0	0.004554227297344204	NZ_CABIYV010000002.1	firmicutes	Gemmiger formicilis isolate MGYG-HGUT-00084, whole genome shotgun sequence	False	True
ISR0153_000000011831	2368	0.7855300141738593	2	2	2	2	0	True	130997	fragment	False	USA0037_01_000000005669	0.09176046673416932		0	0	False	False	0.9995777010917664	0					non-mobilizable	other	1681.0	98.572	100.0	0.003512902598502416	NZ_CABIYV010000002.1	firmicutes	Gemmiger formicilis isolate MGYG-HGUT-00084, whole genome shotgun sequence	False	True
MAD0049_000000008752	2065	0.7855300141738593	2	2	2	2	0	True	17466	fragment	False	MAD0049_000000008752	1.0		0	0	False	False	0.9951573610305786	0					non-mobilizable	no_good_hit	1545.0	86.084	74.0	0.003222251728745371	NZ_CABIYV010000002.1	firmicutes	Gemmiger formicilis isolate MGYG-HGUT-00084, whole genome shotgun sequence	True	True
ENG0108_000000013648	1284	0.7855222108732929	2	2	2	2	1	False	59917	fragment	False	ENG0108_000000013648	1.0		0	0	False	False	1.0	0					non-mobilizable	other	1284.0	99.766	100.0	0.006710847721816271	NZ_CZBD01000008.1	firmicutes	Flavonifractor plautii strain 2789STDY5834932, whole genome shotgun sequence	False	False
FIJ0153_000000013596	1909	0.7855135502411651	2	1	1	1	1	False	39647	maximal	True	FIJ0153_000000013596	1.0		2	1	False	False	0.9869041442871094	0					non-mobilizable	no_good_hit	28.0	100.0	1.0	1.461843449560716e-05	LS483384.1	firmicutes	Streptococcus pyogenes strain NCTC13743 genome assembly, chromosome: 1	True	False
MON0033_000000006329	10295	0.7855061842074771	17	11	3	7	7	True	116732	fragment	False	MON0033_000000006329	1.0		0	0	False	False	0.9993200302124023	0					non-mobilizable	chromosome	10278.0	100.0	99.0	0.001826863731644259	CP046176.1	CFB group bacteria	Phocaeicola dorei strain DSM 17855 chromosome, complete genome	False	True
ENG0078_000000000510	35114	0.7854999893197079	27	11	7	10	6	True	128748	maximal	False	ENG0127_000000000383	0.18586101536155944	PS1050|PS1051	0	0	True	True	1.0	42					non-mobilizable	no_good_hit	5779.0	94.705	32.0	0.20179152524580987	NZ_CABIYV010000018.1	firmicutes	Gemmiger formicilis isolate MGYG-HGUT-00084, whole genome shotgun sequence	True	True
SPA0126_000000003016	10497	0.7854962564410429	11	6	2	5	3	False	110799	fragment	False	SPA0126_000000003016	1.0		0	0	False	False	1.0	0					non-mobilizable	no_good_hit	2488.0	91.27799999999999	49.0	0.0005406052284467303	CP022412.2	CFB group bacteria	Bacteroides caccae strain ATCC 43185 chromosome, complete genome	True	False
SPA0131_000000017710	1557	0.7854918475341328	3	3	2	2	3	False	3760	fragment	False	SPA0131_000000017710	1.0		0	0	False	False	0.9993577599525452	0					non-mobilizable	no_good_hit	763.0	94.889	63.0	0.00021674389234484464	NZ_LT907978.1	firmicutes	Anaerobutyricum hallii isolate EH1 chromosome I	True	False
SPA0098_000000007827	4393	0.7854875342607599	5	5	5	5	4	False	129765	maximal	True	SPA0098_000000007827	1.0	PS1061	12	4	False	True	1.0	0					non-mobilizable	chromosome	1801.0	99.223	99.0	0.00048236991555310676	CP040518.1	firmicutes	Blautia sp. SC05B48 chromosome, complete genome	False	True
ENG0007_000000000429	36204	0.7854834812493341	47	12	10	9	8	True	117633	fragment	False	ENG0007_000000000429	1.0		0	0	False	False	0.9998342990875244	0					non-mobilizable	no_good_hit	10177.0	96.305	28.0	0.9983302229643454	MK232139.1	viruses	Uncultured human fecal virus clone B.wexlerae_B01.V06.H11_5_c1 sequence	True	True
DEN0033_000000000292	43599	0.7854812594277424	62	18	14	16	11	False	127522	fragment	False	DEN0033_000000000292	1.0		0	0	False	False	0.9992660284042358	0					non-mobilizable	no_good_hit	1779.0	97.302	7.0	0.009574685780137643	CP021568.1	other sequences	Unidentified plasmid plasmid YS1-2_000084F, complete sequence	True	False
ISR0194_000000016674	1592	0.7854788927871723	3	2	2	2	2	False	80183	fragment	False	ENG0028_000000010875	0.944635856937397		0	0	False	False	0.9993718862533569	0					non-mobilizable	no_good_hit	372.0	74.462	23.0	0.00012014533624850809	NZ_LT962687.1	firmicutes	Anaerotruncus massiliensis strain AT3, whole genome shotgun sequence	True	False
CHI0140_000000024887	1202	0.7854788927871723	2	2	2	2	2	False	80182	fragment	False	CHI0140_000000024887	0.9861607142857143		0	0	False	False	0.9908486008644104	0					non-mobilizable	no_good_hit	372.0	74.73100000000001	30.0	0.00012014533624850809	NZ_LT962687.1	firmicutes	Anaerotruncus massiliensis strain AT3, whole genome shotgun sequence	True	False
MON0069_000000029582	1737	0.7854703853581805	3	1	1	1	1	False	12790	fragment	False	MON0069_000000029582	1.0		0	0	False	False	1.0	0					non-mobilizable	no_good_hit	43.0	90.698	2.0	0.00028777964301620473	NZ_CZBD01000010.1	firmicutes	Flavonifractor plautii strain 2789STDY5834932, whole genome shotgun sequence	True	False
DEN0090_000000013391	2048	0.7854694977351417	4	4	4	4	2	False	71707	fragment	False	USA0058_01_000000009125	0.979875520868249		0	0	False	False	0.98681640625	0					non-mobilizable	no_good_hit	1008.0	90.774	74.0	0.00015493656832271855	CP041230.1	CFB group bacteria	Bacteroides xylanisolvens strain H207 chromosome, complete genome	True	False
ISR0322_000000001954	4563	0.7854684084053352	4	4	4	4	4	False	90829	maximal	True	ISR0322_000000001954	0.9950471698113208		27	6	False	False	0.994301974773407	0					non-mobilizable	no_good_hit	2784.0	96.65899999999999	62.0	0.0007294682884653483	NZ_LT635801.1	CFB group bacteria	Bacteroides ilei strain Marseille-P3208, whole genome shotgun sequence	True	False
ISR0377_000000004796	2835	0.7854576000809936	3	2	2	2	1	False	120843	fragment	False	ISR0377_000000004796	1.0		0	0	False	False	1.0	0					non-mobilizable	no_good_hit	1533.0	94.39	54.0	0.0024791649809855166	CP021633.1	other sequences	Unidentified plasmid plasmid apr38_000029F, complete sequence	True	False
ENG0198_000000002077	9019	0.7854531699124725	10	9	4	5	8	True	123518	fragment	False	ISR0779_000000002876	0.8409697448856583		0	0	False	False	0.9992238879203796	0					non-mobilizable	other	9021.0	99.723	100.0	0.002012298270891764	NZ_KQ033919.1	CFB group bacteria	Parabacteroides gordonii MS-1 = DSM 23371 strain MS-1 aczIC-supercont1.1, whole genome shotgun sequence	False	True
SPA0013_000000024682	1148	0.7854506375122375	2	1	1	1	1	False	7957	fragment	False	SPA0013_000000024682	1.0		0	0	False	False	1.0	0					non-mobilizable	no_good_hit								True	False
CHI0174_000000010056	1513	0.7854464427969737	3	2	2	2	1	False	77789	fragment	False	CHI0174_000000010056	1.0		0	0	False	False	1.0	0					non-mobilizable	no_good_hit	111.0	94.595	7.0	0.0005087834525120027	CP021632.1	other sequences	Unidentified plasmid plasmid apr38_000077F, complete sequence	True	False
SPA0111_000000013558	2537	0.7854357242398126	4	3	2	3	2	False	65810	fragment	False	ENG0029_000000009436	0.9578947368421054		0	0	False	False	0.998817503452301	0					non-mobilizable	no_good_hit	1585.0	98.044	74.0	0.06010700868971275	NZ_JAAITI010000044.1	firmicutes	Blautia luti strain MSK.16.34 NODE_44_length_26353_cov_173.975, whole genome shotgun sequence	True	False
MON0108_000000000954	13326	0.7854313627124974	12	8	5	6	6	True	105465	fragment	False	MON0108_000000000954	0.9832430449824109		0	0	False	True	1.0	0					non-mobilizable	chromosome	13326.0	100.0	100.0	0.0025128973395159094	CP036542.1	CFB group bacteria	Bacteroides fragilis strain DCMOUH0018B chromosome, complete genome	False	True
SPA0059_000000004116	6476	0.7854150093593824	9	4	4	3	1	True	130710	fragment	False	CHI0142_000000002157	0.8511446024186374		0	0	False	False	1.0	0					non-mobilizable	other	5083.0	97.934	100.0	0.0015331987797198765	AP019738.1	CFB group bacteria	Alistipes onderdonkii subsp. vulgaris 5NYCFAH2 DNA, complete genome	False	True
ISR0015_000000003596	6315	0.7854150093593824	9	4	4	3	1	True	130710	fragment	False	CHI0142_000000002157	0.7437369477431758		0	0	False	False	1.0	0					non-mobilizable	other	4625.0	99.935	100.0	0.0013958478356811792	AP019738.1	CFB group bacteria	Alistipes onderdonkii subsp. vulgaris 5NYCFAH2 DNA, complete genome	False	True
ISR0021_000000004221	5150	0.7854150093593824	7	4	4	3	1	True	130701	fragment	False	SPA0122_000000005979	0.9904743760716327		0	0	False	False	1.0	0					non-mobilizable	other	5155.0	97.323	100.0	0.0588861663880556	NZ_CZBZ01000006.1	CFB group bacteria	Alistipes finegoldii strain 2789STDY5834947, whole genome shotgun sequence	False	True
MON0004_000000009884	3638	0.7854017175782444	4	3	3	3	3	False	14253	fragment	False	MON0004_000000009884	1.0		0	0	False	False	0.998625636100769	0					non-mobilizable	no_good_hit	1205.0	74.938	33.0	0.021036720903352006	NZ_AAXG02000008.1	firmicutes	Pseudoflavonifractor capillosus ATCC 29799 B_capillosus-2.0.1_Cont79, whole genome shotgun sequence	True	False
ISR0384_000000001982	6058	0.7853833710487459	7	7	7	7	6	False	120094	maximal	False	ISR0079_000000004336	0.9659152787958486		0	0	False	False	0.9998349547386169	0					non-mobilizable	chromosome	6062.0	98.037	100.0	0.0013453452653042187	CP036491.1	CFB group bacteria	Bacteroides sp. A1C1 chromosome, complete genome	False	False
SPA0073_000000000020	97398	0.7853703162423546	95	12	4	10	3	True	127415	maximal	False	SPA0046_000000000019	0.8930858563554517		0	0	True	True	1.0	641					non-mobilizable	virus	31122.0	95.99600000000001	98.0	0.3202493174676763	NC_024711.1	viruses	Uncultured crAssphage, complete genome	False	True
FIJ0067_000000002946	10474	0.7853628885223934	14	8	3	6	3	True	99758	fragment	False	FIJ0067_000000002946	1.0		0	0	False	False	0.9994271397590637	0					non-mobilizable	no_good_hit								True	True
ISR0349_000000006247	1718	0.7853622986321764	3	3	3	2	2	False	24120	maximal	True	ISR0349_000000006247	1.0		0	0	False	False	0.9703143239021301	0					non-mobilizable	no_good_hit	1046.0	97.897	61.0	0.005204438728202674	NZ_WNAJ01000005.1	firmicutes	Roseburia intestinalis strain BIOML-A1 scaffold5_size200505, whole genome shotgun sequence	True	False
CHI0188_000000002008	7703	0.7853570911616435	10	6	6	6	6	False	77046	maximal	True	CHI0188_000000002008	0.9854318418314256		62	9	False	False	0.9972738027572632	0					non-mobilizable	no_good_hit	49.0	95.91799999999999	1.0	8.593066219063396e-06	NZ_CP013236.1	b-proteobacteria	Collimonas pratensis strain Ter291, complete genome	True	False
ENG0037_000000008975	3617	0.785356557932685	3	3	3	3	3	False	65230	maximal	True	ENG0037_000000008975	1.0		0	0	False	False	1.0	0					non-mobilizable	plasmid	2435.0	100.0	100.0	0.019675841720221493	LT883141.1	enterobacteria	Escherichia coli isolate 6666666.257727.embl genome assembly, plasmid: III	False	True
CHI0125_000000005062	3054	0.7853509154556881	5	5	3	3	4	False	104028	fragment	False	SPA0001_000000011082	0.9770770250011679		0	0	False	False	1.0	0					non-mobilizable	no_good_hit	1091.0	96.609	85.0	0.0002421043980818224	CP036491.1	CFB group bacteria	Bacteroides sp. A1C1 chromosome, complete genome	True	False
ISR0145_000000010315	2996	0.7853391659987792	5	4	2	2	4	False	123409	maximal	True	ISR0145_000000010315	1.0		0	0	False	False	1.0	0					non-mobilizable	no_good_hit	1411.0	86.109	87.0	0.2312366562653966	NZ_FTRU01000001.1	firmicutes	Negativibacillus massiliensis strain Marseille-P3213T, whole genome shotgun sequence	True	False
ISR0170_000000018492	2502	0.7853391659987792	4	4	2	2	4	False	123407	fragment	False	SPA0005_000000011003	0.9450693663292088		0	0	False	False	1.0	0					non-mobilizable	plasmid	2502.0	99.8	100.0	0.23965120735914144	CP021615.1	other sequences	Unidentified plasmid plasmid FA1-2_2755, complete sequence	False	True
ENG0102_000000008968	3037	0.7853366182518214	5	4	3	3	4	False	60393	maximal	True	ENG0102_000000008968	1.0		221	10	False	False	0.9874876737594604	0					non-mobilizable	other	3008.0	99.036	99.0	0.009538597343545095	NZ_JAAIOD010000001.1	firmicutes	Dorea longicatena strain MSK.10.16 NODE_1_length_314931_cov_268.924, whole genome shotgun sequence	False	False
FIJ0124_000000001671	13272	0.7853342772181469	15	7	5	7	4	False	125987	fragment	False	FIJ0124_000000001671	0.955657464944323		0	0	False	False	1.0	0					non-mobilizable	no_good_hit	1064.0	85.52600000000001	11.0	0.0015896812493024406	NZ_FTRU01000007.1	firmicutes	Negativibacillus massiliensis strain Marseille-P3213T, whole genome shotgun sequence	True	False
ENG0007_000000010419	2485	0.7853336248819343	5	2	2	1	1	False	127761	fragment	False	ENG0007_000000010419	0.987145774244453		0	0	False	False	1.0	0					non-mobilizable	no_good_hit	1252.0	97.684	50.0	0.023923353476631225	NZ_CYXX01000026.1	firmicutes	Roseburia inulinivorans strain 2789STDY5608887, whole genome shotgun sequence	True	False
CHI0079_000000003445	1840	0.7853336248819343	3	2	2	1	1	False	127766	fragment	False	CHI0079_000000003445	0.7225254336771059		0	0	False	False	0.9929347634315491	0					non-mobilizable	other	1822.0	98.79299999999999	99.0	0.0348236823988373	NZ_CYXX01000026.1	firmicutes	Roseburia inulinivorans strain 2789STDY5608887, whole genome shotgun sequence	False	False
ISR0323_000000016629	1337	0.7853336248819343	3	2	2	1	1	False	127752	fragment	False	DEN0083_000000022423	0.7628079497387823		0	0	False	False	1.0	0					non-mobilizable	other	1337.0	99.102	100.0	0.025548841122925114	NZ_CYXX01000026.1	firmicutes	Roseburia inulinivorans strain 2789STDY5608887, whole genome shotgun sequence	False	False
MON0059_000000018161	2157	0.7853241639110841	2	2	1	2	1	False	11360	fragment	False	MON0049_000000009852	0.9571494042163153		0	0	False	False	1.0	0					non-mobilizable	other	2174.0	96.55	100.0	0.00909440942838728	NZ_QIBZ01000001.1	actinobacteria	Slackia isoflavoniconvertens strain DSM 22006 DSM22006T_contig_001, whole genome shotgun sequence	False	False
SPA0116_000000004055	8525	0.7853194305153759	11	9	9	9	7	False	69728	maximal	False	FIJ0140_000000002671	0.96261303037329		0	0	False	False	0.9994134902954102	0					non-mobilizable	no_good_hit	853.0	79.132	17.0	0.00025418149643031604	AP018532.1	firmicutes	Oscillibacter sp. PEA192 DNA, complete genome	True	False
MAD0057_000000003532	4430	0.7853179919765989	5	5	5	5	5	False	100348	maximal	True	MAD0057_000000003532	1.0		15	3	False	False	0.9954853057861328	0					non-mobilizable	chromosome	4445.0	92.801	100.0	0.0015019111989906613	CP060632.1	firmicutes	Lachnospiraceae bacterium NSJ-4 chromosome, complete genome	False	False
ENG0151_000000001031	20224	0.7853107393900701	22	19	6	9	17	True	123522	maximal	True	ENG0151_000000001031	1.0		7	3	False	False	0.9999011158943176	0					non-mobilizable	chromosome	9037.0	90.28399999999999	97.0	0.0016488588204698047	CP054003.1	CFB group bacteria	Bacteroides fragilis strain FDAARGOS_763 chromosome, complete genome	False	True
AST0007_000000011310	1596	0.7853087007628492	2	2	1	2	2	True	126911	fragment	False	AST0007_000000011310	1.0		0	0	False	False	0.9956140518188477	0					non-mobilizable	plasmid	1596.0	99.875	100.0	0.012404342686492877	CP053232.1	enterobacteria	Escherichia coli strain SCU-306 plasmid pSCU-306-1, complete sequence	False	True
CHI0098_000000001135	7240	0.7853068105342391	13	11	6	11	9	False	132196	fragment	False	CHI0098_000000001135	1.0		0	0	False	False	1.0	0					non-mobilizable	other	7240.0	99.986	100.0	0.0025149388549193996	NZ_FNWC01000007.1	firmicutes	Coprococcus phoceensis strain Marseille-P3062T, whole genome shotgun sequence	False	False
FIJ0062_000000001766	13538	0.7853030620341585	15	7	3	6	3	True	45738	maximal	True	FIJ0062_000000001766	1.0		1	1	False	False	0.9997783899307251	0					non-mobilizable	no_good_hit	57.0	92.98200000000001	0.0	1.0284831049611086e-05	NZ_LR699004.1	CFB group bacteria	Phocaeicola dorei isolate MGYG-HGUT-02478 chromosome 1	True	True
ISR0376_000000002397	6853	0.7853020916058013	9	7	5	5	5	False	23357	maximal	True	ISR0376_000000002397	1.0		2	1	False	False	0.9998540878295898	0					non-mobilizable	no_good_hit	1058.0	94.896	21.0	0.009247120722876725	NZ_QRML01000013.1	CFB group bacteria	Phocaeicola plebeius strain AM09-36 AM09-36.Scaf13, whole genome shotgun sequence	True	False
FIJ0036_000000036381	1214	0.7852984790318753	2	1	1	1	1	False	47881	maximal	True	FIJ0036_000000036381	1.0		5	2	False	False	0.9991762638092041	0					non-mobilizable	no_good_hit								True	False
USA0032_01_000000003411	7844	0.7852972703165464	9	8	4	6	8	False	121282	maximal	True	USA0032_01_000000003411	1.0	PS849	4	1	False	True	1.0	0					non-mobilizable	no_good_hit	3193.0	99.499	49.0	0.0006086355314253855	CP059856.1	CFB group bacteria	Bacteroides sp. HF-5287 chromosome, complete genome	True	True
MAD0060_000000009907	1707	0.7852959616611225	4	4	2	4	4	False	97978	fragment	False	MAD0060_000000009907	1.0		0	0	False	False	1.0	0					non-mobilizable	plasmid	1708.0	99.12200000000001	100.0	0.023129767889323992	GU371926.1	enterobacteria	Escherichia coli plasmid pEC_B24, complete sequence	False	True
CHI0092_000000000105	54501	0.7852955013055188	66	18	11	15	8	True	101359	maximal	True	CHI0092_000000000105	1.0		1	1	False	False	1.0	0					non-mobilizable	no_good_hit	78.0	100.0	0.0	0.0008512802370317958	NZ_AGDG01000023.1	CFB group bacteria	Bacteroides faecis MAJ27 contig023, whole genome shotgun sequence	True	True
TAN0002_000000032191	1316	0.7852935810748332	1	1	1	1	1	False	3016	maximal	True	TAN0002_000000032191	1.0		8	4	False	False	0.9817629456520081	0					non-mobilizable	no_good_hit	828.0	77.415	62.0	0.006215144285562326	NZ_OLMR01000007.1	firmicutes	Pseudoruminococcus massiliensis strain Marseille-P3876, whole genome shotgun sequence	True	False
ISR0135_000000000382	35153	0.7852926076850618	41	39	17	30	35	False	31444	maximal	True	ISR0135_000000000382	1.0		2	2	False	False	1.0	0					non-mobilizable	plasmid	34541.0	99.595	100.0	0.15675675675675677	CP054891.1	enterobacteria	Shigella flexneri strain FDAARGOS_713 plasmid unnamed1, complete sequence	False	True
ISR0005_000000001774	6545	0.7852903607583308	7	4	2	3	1	True	70497	maximal	True	ISR0005_000000001774	1.0		1	1	False	False	0.9952635765075684	0					non-mobilizable	no_good_hit	28.0	100.0	0.0	3.1469154983257246e-05	NZ_MSZX01000001.1	firmicutes	Paenibacillus selenitireducens strain ES3-24 ES3-24_scaffold1, whole genome shotgun sequence	True	True
ISR0258_000000012145	2068	0.7852882578482556	3	3	3	3	3	False	26788	maximal	True	ISR0258_000000012145	1.0		14	4	False	False	1.0	0					non-mobilizable	no_good_hit	1342.0	98.286	65.0	0.005263075145235718	NZ_CYXV01000004.1	firmicutes	Roseburia faecis strain 2789STDY5608863, whole genome shotgun sequence	True	False
CHI0035_000000007803	1318	0.7852844578158771	3	3	2	2	1	False	88077	maximal	True	CHI0035_000000007803	1.0		1	1	False	False	1.0	0					non-mobilizable	no_good_hit								True	False
AST0111_000000003203	6096	0.7852827381084927	10	5	4	5	4	False	125899	fragment	False	ISR0338_000000003137	0.9450192118312198		0	0	False	False	0.9981955289840698	0					non-mobilizable	other	5059.0	93.991	99.0	0.10069756750814494	NZ_VULP01000022.1	firmicutes	Anaerobutyricum soehngenii strain BSM-383-APC-4H seq22, whole genome shotgun sequence	False	False
SPA0111_000000000104	78307	0.785282190178522	78	11	4	10	3	True	114295	fragment	False	SPA0111_000000000104	0.9649234593240218		0	0	False	False	1.0	0					non-mobilizable	virus	22544.0	95.928	97.0	0.23851326309101498	MK415399.1	viruses	CrAssphage apr34_000142F, complete genome	False	True
SPA0096_000000018990	2113	0.7852731489367473	3	3	3	3	1	False	94685	fragment	False	SPA0096_000000018990	1.0		0	0	False	False	0.9947941303253174	0					non-mobilizable	chromosome	2113.0	94.51	100.0	0.00075226239710265	NZ_LT630450.1	d-proteobacteria	Desulfovibrio piger strain FI11049 isolate FI11049 chromosome I	False	False
ENG0124_000000020363	1523	0.7852684335373331	2	2	2	2	2	False	87694	fragment	False	CHI0040_000000008852	0.9334521687462864		0	0	False	False	0.9947472214698792	0					non-mobilizable	chromosome	1530.0	96.79700000000001	99.0	0.0021013629310783193	NZ_HF545617.1	firmicutes	Ruminococcus bicirculans strain 80/3 chromosome II	False	False
ISR0378_000000012798	2191	0.7852644554244053	3	3	3	2	2	False	124226	fragment	False	ISR0378_000000012798	0.9970467421958477		0	0	False	False	1.0	0					non-mobilizable	other	1825.0	98.904	93.0	0.008890968647636874	NZ_JAAIUL010000002.1	firmicutes	Blautia massiliensis strain MSK.16.77 NODE_2_length_205152_cov_416.93, whole genome shotgun sequence	False	False
MAD0014_000000007492	3909	0.7852635090991409	4	3	3	2	2	False	71693	maximal	True	MAD0014_000000007492	1.0		62	5	False	False	1.0	0					non-mobilizable	other	1751.0	99.486	97.0	0.003092736134822088	NZ_LT635859.1	b-proteobacteria	Duodenibacillus massiliensis strain Marseille-P2968T, whole genome shotgun sequence	False	False
ISR0296_000000009201	2802	0.7852527793443222	3	3	3	3	2	False	25686	maximal	True	ISR0296_000000009201	1.0		3	2	False	False	1.0	0					non-mobilizable	no_good_hit								True	False
ENG0005_000000012737	1877	0.7852445736095203	2	2	1	2	1	False	111200	fragment	False	USA0133_01_000000010793	0.9674606652766171		0	0	False	False	0.9994672536849976	0					non-mobilizable	chromosome	1880.0	97.181	100.0	0.0002645088913943994	NZ_CP012801.1	CFB group bacteria	Bacteroides cellulosilyticus strain WH2 chromosome, complete genome	False	False
FIJ0059_000000006690	2725	0.7852426554796244	4	3	2	2	3	False	122174	fragment	False	SPA0130_000000011511	0.9372293571174429		0	0	False	False	0.9823853373527527	0					non-mobilizable	other	2688.0	98.698	99.0	0.046615315221539846	NZ_WNAF01000013.1	firmicutes	[Ruminococcus] faecis strain BIOML-A1 scaffold13_size57642, whole genome shotgun sequence	False	False
MAD0109_000000004853	2898	0.78524249151088	4	4	4	4	3	False	62983	fragment	False	ENG0064_000000008003	0.9863809404690888		0	0	False	False	1.0	0					non-mobilizable	no_good_hit	952.0	93.06700000000001	42.0	0.0003224691691950537	CP060632.1	firmicutes	Lachnospiraceae bacterium NSJ-4 chromosome, complete genome	True	False
ENG0050_000000002366	8631	0.7852395603396295	8	6	4	5	5	False	100183	maximal	True	ENG0050_000000002366	1.0		1	1	False	False	0.9960607290267944	0					non-mobilizable	no_good_hit	1102.0	94.555	13.0	0.024687759266318363	NZ_QRYH01000021.1	firmicutes	Holdemanella biformis strain AF15-5 AF15-5.Scaf21, whole genome shotgun sequence	True	False
ISR0141_000000011536	2983	0.7852392976032708	6	3	2	3	2	True	31210	maximal	True	ISR0141_000000011536	1.0		1	1	False	False	0.9969829320907593	0					non-mobilizable	no_good_hit								True	True
TAN0017_000000020406	1831	0.7852388605530574	3	2	2	2	2	False	2461	maximal	True	TAN0017_000000020406	1.0		3	2	False	False	0.9994538426399231	0					non-mobilizable	no_good_hit	1307.0	87.45200000000001	88.0	0.00045417597907514016	CP023819.1	firmicutes	Faecalibacterium prausnitzii strain Indica chromosome, complete genome	True	False
ETH0001_000000004280	5243	0.7852353346151003	6	4	4	4	2	False	88578	fragment	False	ETH0001_000000004280	0.9815964058677158		0	0	False	False	0.9996185302734375	0					non-mobilizable	no_good_hit	84.0	80.952	2.0	0.0006465551227666251	NZ_JH379441.1	CFB group bacteria	Prevotella stercorea DSM 18206 Scfld952, whole genome shotgun sequence	True	False
ISR0069_000000011174	2197	0.7852256873221034	2	2	2	2	1	True	34956	maximal	True	ISR0069_000000011174	1.0		2	2	False	False	0.9877105355262756	0					non-mobilizable	no_good_hit								True	True
ISR0072_000000002912	7911	0.7852227150386949	10	5	4	4	5	False	121913	maximal	True	ISR0072_000000002912	1.0		1	1	False	False	1.0	0					non-mobilizable	no_good_hit	1507.0	79.76100000000001	19.0	0.010269073100943682	NZ_QEKJ01000005.1	firmicutes	Agathobaculum butyriciproducens strain DSM 100391 Ga0215719_105, whole genome shotgun sequence	True	False
ENG0208_000000004933	5823	0.7852214621377388	9	8	6	6	8	False	128467	fragment	False	ENG0208_000000004933	0.9913485047959376		0	0	False	False	0.9989696145057678	0					non-mobilizable	other	5824.0	99.62200000000001	100.0	0.02233704658442276	NZ_CYYV01000005.1	firmicutes	Fusicatenibacter saccharivorans strain 2789STDY5608849, whole genome shotgun sequence	False	False
FIJ0031_000000011359	2138	0.7852208560605102	4	4	4	3	3	False	48577	fragment	False	FIJ0031_000000011359	1.0		0	0	False	False	1.0	0					non-mobilizable	chromosome	2124.0	99.48200000000001	99.0	0.00045183585184466294	CP058253.1	enterobacteria	Enterobacter roggenkampii strain ED5 chromosome, complete genome	False	False
FIJ0095_000000003462	7386	0.7852024270584587	10	6	5	6	3	True	52104	fragment	False	FIJ0095_000000003462	1.0		0	0	False	False	0.9976983666419983	0					non-mobilizable	no_good_hit	1439.0	96.31700000000001	19.0	0.00041993207291238997	NZ_UYXY01000001.1	CFB group bacteria	Prevotella marseillensis strain Marseille-P8229, whole genome shotgun sequence	True	True
ENG0100_000000019699	1578	0.785173728849095	2	1	1	1	1	False	60557	fragment	False	ENG0134_000000022891	0.94593804792519		0	0	False	False	1.0	0					non-mobilizable	no_good_hit								True	False
ISR0227_000000017102	1535	0.7851642994502916	2	2	1	2	1	False	27632	maximal	True	ISR0227_000000017102	1.0		1	1	False	False	1.0	0					non-mobilizable	no_good_hit	701.0	72.325	45.0	0.003353195066990581	NZ_FNQE01000001.1	firmicutes	Proteiniborus ethanoligenes strain DSM 21650, whole genome shotgun sequence	True	False
CHI0160_000000009019	3228	0.7851641558824521	4	3	3	3	2	True	91789	fragment	False	CHI0160_000000009019	1.0		0	0	False	False	0.9969021081924438	0					non-mobilizable	no_good_hit	782.0	76.215	24.0	0.0002701353674468408	CP023819.1	firmicutes	Faecalibacterium prausnitzii strain Indica chromosome, complete genome	True	True
ENG0141_000000000536	30668	0.7851569536969842	13	10	7	9	4	True	124905	fragment	False	ENG0141_000000000536	1.0		0	0	False	False	0.9998695850372314	0					non-mobilizable	no_good_hit	945.0	97.14299999999999	3.0	0.9989384288747346	GQ883038.1		Uncultured organism clone VC1D785TF genomic sequence	True	True
TAN0007_000000027240	1525	0.7851511358768136	2	2	2	2	1	False	2805	maximal	True	TAN0007_000000027240	1.0		0	0	False	False	0.9940983653068542	0					non-mobilizable	no_good_hit	755.0	76.689	49.0	0.00027656283990315473	NZ_KE386488.1	CFB group bacteria	Rikenella microfusus DSM 15922 RikmiDRAFT_RMD.2, whole genome shotgun sequence	True	False
USA0059_01_000000018305	1385	0.7851444220886219	1	1	1	1	1	False	59109	fragment	False	ENG0189_000000013115	0.5764860287091447		0	0	False	False	0.9956678748130798	0					non-mobilizable	chromosome	1385.0	88.15899999999999	100.0	0.00038735487836245164	CP060633.1	firmicutes	Lachnospiraceae bacterium sunii NSJ-8 chromosome, complete genome	False	False
USA0133_01_000000010326	2192	0.7851419354092671	4	3	2	2	3	False	69446	fragment	False	USA0133_01_000000010326	1.0		0	0	False	False	1.0	0					non-mobilizable	chromosome	1929.0	93.883	99.0	0.0004275696938600992	CP036491.1	CFB group bacteria	Bacteroides sp. A1C1 chromosome, complete genome	False	False
ISR0037_000000012370	1856	0.7851414995824451	2	2	2	2	2	False	36695	maximal	True	ISR0037_000000012370	1.0		40	10	False	False	0.9994612336158752	0					non-mobilizable	other	1825.0	80.219	98.0	0.0007921880699194747	NZ_LN869529.1	firmicutes	Intestinimonas massiliensis strain GD2, whole genome shotgun sequence	False	False
DEN0083_000000005038	5133	0.7851302883464689	7	5	5	5	3	True	69136	maximal	True	DEN0083_000000005038	1.0		1	1	False	False	1.0	0					non-mobilizable	no_good_hit	1499.0	81.921	42.0	0.006315940876363236	NZ_QEKJ01000002.1	firmicutes	Agathobaculum butyriciproducens strain DSM 100391 Ga0215719_102, whole genome shotgun sequence	True	True
MAD0040_000000003049	6867	0.7851230301798182	6	6	6	6	6	False	18417	fragment	False	MAD0040_000000003049	0.9969223484848485		0	0	False	False	1.0	0					non-mobilizable	no_good_hit	1242.0	86.95700000000001	65.0	0.0004372086819269787	LR699017.1	firmicutes	Faecalibacterium prausnitzii isolate MGYG-HGUT-02545 genome assembly, chromosome: 1	True	False
ENG0068_000000023928	1126	0.7851169098046026	1	1	1	1	1	False	62520	maximal	True	ENG0068_000000023928	1.0		804	13	False	False	0.9849023222923279	0					non-mobilizable	other	1126.0	100.0	100.0	0.00021777462977828993	CP013020.1	CFB group bacteria	Bacteroides vulgatus strain mpk genome	False	False
ISR0357_000000002775	7254	0.7850971718492357	9	8	7	6	7	True	129451	fragment	False	ISR0357_000000002775	0.9926098512670037		0	0	False	False	0.9998621344566345	0					non-mobilizable	other	7251.0	99.807	99.0	0.0023214805474339314	FP929039.1	firmicutes	Coprococcus sp. ART55/1 draft genome	False	True
CHI0110_000000008070	1287	0.785096228486373	2	2	2	2	2	False	82682	maximal	True	CHI0110_000000008070	0.9868744872846595		300	14	False	False	1.0	0					non-mobilizable	chromosome	1287.0	99.76700000000001	100.0	0.00028620084622869185	LR027880.1	firmicutes	Roseburia intestinalis L1-82 genome assembly, chromosome: 1	False	False
ITA0008_000000000790	2013	0.7850958355347794	3	3	3	2	1	True	118556	fragment	False	ITA0008_000000000790	1.0		0	0	False	False	1.0	0					non-mobilizable	other	2011.0	99.50299999999999	99.0	0.13544474393530997	NZ_CYZN01000045.1	firmicutes	Blautia wexlerae strain 2789STDY5834863, whole genome shotgun sequence	False	True
SPA0104_000000017691	2104	0.7850949983651687	5	3	2	3	2	True	4829	fragment	False	SPA0104_000000017691	1.0		0	0	False	False	0.9976235628128052	0					non-mobilizable	no_good_hit								True	True
USA0071_01_000000006124	2020	0.7850931373492509	4	4	3	4	2	False	102753	fragment	False	USA0071_01_000000006124	1.0		0	0	False	False	1.0	0					non-mobilizable	other	1973.0	86.366	97.0	0.14333870731349846	NZ_WNCH01000055.1	b-proteobacteria	Parasutterella excrementihominis strain BIOML-A6 scaffold55_size13646, whole genome shotgun sequence	False	False
ISR0821_000000008280	3398	0.7850916749213305	2	2	2	2	2	False	117173	fragment	False	DEN0063_000000010478	0.476659985829453		0	0	False	False	0.9967628121376038	0					non-mobilizable	other	2396.0	97.74600000000001	95.0	0.003647362605834559	NZ_KB905473.1	CFB group bacteria	Bacteroides massiliensis B84634 = Timone 84634 = DSM 17679 = JCM 13223 strain DSM 17679 aczJl-supercont1.2, whole genome shotgun sequence	False	False
MON0070_000000011867	2679	0.7850796235582738	3	1	1	1	1	False	28356	fragment	False	MON0070_000000011867	1.0		0	0	False	False	0.9899216294288635	0					non-mobilizable	no_good_hit								True	False
ISR0309_000000008944	2087	0.7850790839594056	3	3	3	3	2	False	121861	fragment	False	ISR0309_000000008944	0.9987733071638862		0	0	False	False	0.9990416765213013	0					non-mobilizable	chromosome	1133.0	93.99799999999999	94.0	0.00038068797823716895	NZ_CP030777.1	firmicutes	Faecalibacterium prausnitzii strain APC918/95b chromosome, complete genome	False	False
AST0016_000000012643	2006	0.7850768724010323	2	2	2	2	2	False	123381	fragment	False	AST0016_000000012643	1.0		0	0	False	False	1.0	0					non-mobilizable	no_good_hit	668.0	92.066	64.0	0.00020051984619585852	FP929045.1	firmicutes	Faecalibacterium prausnitzii L2/6 draft genome	True	False
MAD0022_000000002165	4311	0.7850595103349393	8	3	2	3	2	False	19303	fragment	False	MAD0022_000000002165	1.0		0	0	False	False	1.0	0					non-mobilizable	no_good_hit	1537.0	92.193	37.0	0.027221493637684755	MK415407.1	viruses	Phage FAKO27_000271F, complete genome	True	False
ENG0173_000000011481	1494	0.7850579619318853	1	1	1	1	1	False	55684	maximal	True	ENG0173_000000011481	1.0		27	8	False	False	0.9839357137680054	0					non-mobilizable	no_good_hit	1314.0	83.029	88.0	0.002304641252375783	NZ_UYXJ01000003.1	CFB group bacteria	Parabacteroides goldsteinii DSM 19448 = WAL 12034 isolate Parabacteroides goldsteinii 81H9, whole genome shotgun sequence	True	False
ENG0107_000000013805	2100	0.7850542075909009	3	3	3	3	3	False	91305	fragment	False	ENG0135_000000008766	0.27347564881917447		0	0	False	False	1.0	0					non-mobilizable	no_good_hit	367.0	74.932	17.0	0.0001289032634127564	CP060490.1	firmicutes	Oscillibacter sp. NSJ-62 chromosome	True	False
ISR0130_000000007467	3734	0.7850539200750729	5	2	1	1	2	False	104909	fragment	False	ISR0856_000000000942	0.740939389316933		0	0	False	False	0.9994643926620483	0					non-mobilizable	plasmid	3732.0	99.25	99.0	0.3010084711577249	CP021593.1	other sequences	Unidentified plasmid plasmid FAKO27_001080F, complete sequence	False	True
FIJ0074_000000014145	2229	0.7850539200750729	3	2	1	1	2	False	104849	fragment	False	DEN0064_000000009405	0.5620713997392849		0	0	False	False	1.0	0					non-mobilizable	plasmid	2229.0	99.28200000000001	100.0	0.17974989915288422	CP021593.1	other sequences	Unidentified plasmid plasmid FAKO27_001080F, complete sequence	False	True
ISR0311_000000009550	2186	0.7850539200750729	4	2	1	1	2	False	104849	fragment	False	DEN0064_000000009405	0.5398778282027165		0	0	False	False	1.0	0					non-mobilizable	plasmid	2186.0	97.896	100.0	0.1762807583703106	CP021593.1	other sequences	Unidentified plasmid plasmid FAKO27_001080F, complete sequence	False	True
USA0020_01_000000015959	2184	0.7850539200750729	4	2	1	1	2	False	104849	fragment	False	DEN0064_000000009405	0.5344610351075083		0	0	False	False	1.0	0					non-mobilizable	plasmid	2183.0	98.305	99.0	0.17603872529245665	CP021593.1	other sequences	Unidentified plasmid plasmid FAKO27_001080F, complete sequence	False	True
MON0058_000000023312	2130	0.7850539200750729	3	2	1	1	2	False	104849	fragment	False	DEN0064_000000009405	0.5296475389893632		0	0	False	False	0.9957746267318726	0					non-mobilizable	plasmid	2130.0	98.26299999999999	100.0	0.1717628075837031	CP021593.1	other sequences	Unidentified plasmid plasmid FAKO27_001080F, complete sequence	False	True
CHI0064_000000008214	2189	0.7850515936254593	3	3	3	3	3	False	128317	fragment	False	CHI0064_000000008214	1.0		0	0	False	False	1.0	0					non-mobilizable	other	2189.0	99.086	100.0	0.016730003134964023	NZ_PYLQ01000006.1	firmicutes	Faecalibacillus intestinalis strain SNUG30099 scaffold_5, whole genome shotgun sequence	False	False
ISR0113_000000006183	2513	0.7850476383382559	3	2	1	2	2	False	32591	maximal	True	ISR0113_000000006183	1.0		1	1	False	False	1.0	0					non-mobilizable	no_good_hit	71.0	84.507	3.0	0.0005241329018732054	NZ_PDYG01000123.1	firmicutes	Agathobacter ruminis strain JK623 contig000124, whole genome shotgun sequence	True	False
ISR0014_000000007825	4577	0.7850460342678137	3	3	2	2	2	True	132363	fragment	False	ISR0014_000000007825	1.0		0	0	False	True	1.0	0		MOBV			mobilizable	plasmid	4577.0	100.0	100.0	0.6319569120287253	CP021587.1	other sequences	Unidentified plasmid plasmid FAKO27_6412, complete sequence	False	True
SPA0062_000000018214	1774	0.7850429241798926	3	1	1	1	1	False	6161	fragment	False	SPA0062_000000018214	1.0		0	0	False	False	0.9921082258224487	0					non-mobilizable	no_good_hit	95.0	82.105	5.0	1.9944793668964894e-05	NC_014376.1	firmicutes	[Clostridium] saccharolyticum WM1, complete sequence	True	False
CHI0162_000000029327	1144	0.7850375681817444	2	2	2	2	2	False	78504	fragment	False	CHI0162_000000029327	1.0		0	0	False	False	0.9877622127532959	0					non-mobilizable	chromosome	1144.0	95.01700000000001	100.0	0.00025006546989664617	CP022412.2	CFB group bacteria	Bacteroides caccae strain ATCC 43185 chromosome, complete genome	False	False
ISR0376_000000007580	2984	0.7850332943073534	4	4	4	4	3	False	23346	maximal	True	ISR0376_000000007580	1.0		84	10	False	False	0.9983243942260742	0					non-mobilizable	no_good_hit	215.0	73.953	7.0	5.8302337332254034e-05	NZ_CP014150.1	firmicutes	Paeniclostridium sordellii strain AM370 chromosome, complete genome	True	False
USA0022_01_000000004120	1754	0.7850251092411527	3	2	1	2	1	True	124250	fragment	False	ISR0071_000000003227	0.034104159581407376		0	0	False	False	1.0	0					non-mobilizable	chromosome	1754.0	96.522	100.0	0.0004906308538796082	CP060633.1	firmicutes	Lachnospiraceae bacterium sunii NSJ-8 chromosome, complete genome	False	True
MON0013_000000004629	7838	0.7850182145526914	11	5	4	3	1	True	92995	maximal	True	MON0013_000000004629	1.0		1	1	False	False	0.9997448325157166	0					non-mobilizable	no_good_hit	182.0	76.374	2.0	6.504129208546133e-05	NZ_CP039729.1	firmicutes	Enterococcus faecium strain ZY2 chromosome, complete genome	True	True
MON0099_000000022223	1595	0.7850159761655243	3	2	1	1	2	False	9156	fragment	False	MON0099_000000022223	1.0		0	0	False	False	1.0	0					non-mobilizable	no_good_hit	764.0	78.403	69.0	0.00010628345529348066	NZ_CP012801.1	CFB group bacteria	Bacteroides cellulosilyticus strain WH2 chromosome, complete genome	True	False
SPA0109_000000000151	44816	0.7850123885963903	47	26	19	24	13	True	53399	maximal	False	MAD0094_000000000101	0.6361189399146441	PS221|PS222	0	0	False	True	1.0	0					non-mobilizable	no_good_hit	925.0	72.865	2.0	0.0002637993740891354	NZ_CP047056.1	g-proteobacteria	Succinivibrio dextrinosolvens strain Z6 chromosome, complete genome	True	True
ISR0008_000000007208	1778	0.7850100832328766	3	2	2	2	2	False	56571	maximal	False	ENG0158_000000011034	0.9578279673020157		0	0	False	False	0.9988751411437988	0					non-mobilizable	no_good_hit	113.0	78.76100000000001	6.0	0.0008060878118043795	NZ_QZWI01000014.1	enterobacteria	Rahnella bruchi strain DSM 27398 contig_0014, whole genome shotgun sequence	True	False
SPA0113_000000005479	6152	0.78500649925914	8	2	1	2	1	True	39313	maximal	True	SPA0113_000000005479	1.0		7	4	False	False	0.9998374581336975	0					non-mobilizable	no_good_hit								True	True
FIJ0165_000000000166	42007	0.7850043204623933	46	21	15	18	10	True	51112	maximal	True	FIJ0165_000000000166	0.9999756025584516		12	1	False	False	1.0	0					non-mobilizable	no_good_hit	162.0	82.71600000000001	0.0	4.993080790891357e-05	FP929036.1	firmicutes	Butyrivibrio fibrisolvens 16/4 draft genome	True	True
FIJ0170_000000000179	41704	0.7850043204623933	45	21	15	18	10	True	51112	maximal	False	FIJ0165_000000000166	0.9974728714147739		0	0	False	False	1.0	0					non-mobilizable	no_good_hit	162.0	82.71600000000001	0.0	4.993080790891357e-05	FP929036.1	firmicutes	Butyrivibrio fibrisolvens 16/4 draft genome	True	True
FIJ0010_000000000247	40639	0.7850043204623933	45	21	15	18	10	True	51112	maximal	False	FIJ0165_000000000166	0.9805045233426143		0	0	False	False	1.0	0					non-mobilizable	no_good_hit	162.0	82.71600000000001	0.0	4.993080790891357e-05	FP929036.1	firmicutes	Butyrivibrio fibrisolvens 16/4 draft genome	True	True
AST0116_000000014979	1804	0.7849950745389742	4	4	3	1	2	True	106195	maximal	True	AST0116_000000014979	1.0		1	1	False	False	0.9822616577148438	0					non-mobilizable	no_good_hit	876.0	99.88600000000001	49.0	0.00033029262794403974	NZ_CP010341.1	high GC Gram+	Propionibacterium freudenreichii subsp. freudenreichii strain 20271T chromosome, complete genome	True	True
MON0024_000000006186	6101	0.7849911731556115	11	4	3	4	4	False	18477	maximal	True	MON0024_000000006186	1.0		1	1	False	False	1.0	0					non-mobilizable	no_good_hit	28.0	100.0	0.0	8.689327574776491e-05	NZ_FOJN01000004.1	high GC Gram+	Rhodococcus kroppenstedtii strain DSM 44908, whole genome shotgun sequence	True	False
CHI0146_000000000471	12010	0.7849879431070537	12	8	6	6	6	False	79721	maximal	True	CHI0146_000000000471	1.0		1	1	False	False	0.9995003938674927	0					non-mobilizable	no_good_hit	4348.0	98.068	55.0	0.0073537497018407215	NZ_LT556050.1	CFB group bacteria	Prevotella lascolaii strain khD1, whole genome shotgun sequence	True	False
MAD0039_000000013255	1150	0.7849863003931085	2	2	1	2	2	True	18444	fragment	False	MAD0039_000000013255	1.0		0	0	False	False	0.969565212726593	0					non-mobilizable	no_good_hit	64.0	84.375	6.0	4.749014579474759e-05	CP016775.1	high GC Gram+	Candidatus Planktophila versatilis isolate MMS-IA-105 chromosome, complete genome	True	True
FIJ0094_000000001017	14353	0.7849850975143289	27	9	6	8	5	True	112144	fragment	False	FIJ0094_000000001017	0.9484295563757922		0	0	False	False	0.9998606443405151	0					non-mobilizable	no_good_hit	4294.0	97.43799999999999	69.0	0.024721508634096327	NZ_CYXX01000004.1	firmicutes	Roseburia inulinivorans strain 2789STDY5608887, whole genome shotgun sequence	True	True
ISR0082_000000018924	1705	0.7849834697348149	2	2	2	2	2	False	120894	maximal	True	ISR0082_000000018924	1.0		37	8	False	False	1.0	0					non-mobilizable	no_good_hit	1452.0	91.25299999999999	85.0	0.014888544150259768	NZ_CYZN01000017.1	firmicutes	Blautia wexlerae strain 2789STDY5834863, whole genome shotgun sequence	True	False
ENG0057_000000013344	1868	0.7849800509618173	3	2	2	2	2	False	63535	fragment	False	ENG0057_000000013344	1.0		0	0	False	False	0.9962526559829712	0					non-mobilizable	no_good_hit								True	False
ISR0182_000000011458	3157	0.7849788103049972	4	4	3	3	3	False	29562	maximal	True	ISR0182_000000011458	1.0		7	3	False	False	0.996515691280365	0					non-mobilizable	no_good_hit	1506.0	95.883	66.0	0.00045312667946661723	FP929045.1	firmicutes	Faecalibacterium prausnitzii L2/6 draft genome	True	False
SPA0102_000000009673	3842	0.7849644707000474	4	4	4	4	4	False	120029	fragment	False	SPA0102_000000009673	1.0		0	0	False	False	1.0	0					non-mobilizable	other	3842.0	99.714	100.0	0.004857524420410455	NZ_KI669408.1	firmicutes	[Ruminococcus] lactaris CC59_002D addUH-supercont1.2, whole genome shotgun sequence	False	False
ISR0273_000000000871	7133	0.7849591596488864	10	4	1	4	3	False	26385	maximal	True	ISR0273_000000000871	1.0		1	1	False	False	1.0	0					non-mobilizable	no_good_hit	34.0	97.059	0.0	4.3175050002104785e-06	CP053176.1	moths	Carposina sasakii isolate BJYQ chromosome 29	True	False
SPA0050_000000022411	1148	0.7849507374104315	1	1	1	1	1	False	6571	maximal	True	SPA0050_000000022411	1.0		1	1	False	False	0.9973867535591125	0					non-mobilizable	other	1041.0	91.45100000000001	100.0	0.0002965443309514649	NZ_BFBT01000001.1	firmicutes	Lawsonibacter asaccharolyticus strain 3BBH22, whole genome shotgun sequence	False	False
MAD0044_000000012789	1926	0.7849503149830568	2	2	2	2	2	False	17963	maximal	True	MAD0044_000000012789	1.0		7	3	False	False	0.9984423518180847	0					non-mobilizable	no_good_hit	1046.0	86.616	75.0	0.001362715883575011	NZ_JH591188.1	firmicutes	Dialister succinatiphilus YIT 11850 supercont1.2, whole genome shotgun sequence	True	False
ISR0814_000000024284	1691	0.784948895030721	3	3	2	3	2	False	21524	fragment	False	ISR0814_000000024284	1.0		0	0	False	False	1.0	0					non-mobilizable	no_good_hit	58.0	91.37899999999999	3.0	2.823258099283586e-05	NZ_CP029477.1	firmicutes	Lactobacillus kullabergensis strain ESL0186 chromosome, complete genome	True	False
ISR0148_000000002505	10957	0.7849440153543041	16	7	5	6	4	False	65404	maximal	True	ISR0148_000000002505	1.0		1	1	False	False	1.0	0					non-mobilizable	no_good_hit	2245.0	99.065	20.0	0.07772505282117004	MK232877.1	viruses	Uncultured human fecal virus clone C.comes_S11.P07_1_c1 sequence	True	False
ENG0068_000000018038	1438	0.7849417812508009	1	1	1	1	1	False	62567	fragment	False	ENG0068_000000018038	0.9856291286072824		0	0	False	False	0.998609185218811	0					non-mobilizable	other	1438.0	100.0	100.0	0.0002783163661062959	NC_009614.1	CFB group bacteria	Bacteroides vulgatus ATCC 8482, complete sequence	False	False
MAD0004_000000001158	6664	0.7849329623168158	9	9	2	7	9	True	106002	backbone	False	ISR0144_000000000662	0.9360867157324042	PS645	0	0	False	True	1.0	0					non-mobilizable	plasmid	6664.0	100.0	100.0	0.061319148544556	CP053788.1	enterobacteria	Escherichia coli isolate J31 plasmid pJ31, complete sequence	False	True
ISR0329_000000007078	2123	0.7849314014918094	3	2	1	2	1	False	47023	fragment	False	ISR0329_000000007078	1.0		0	0	False	False	1.0	0					non-mobilizable	no_good_hit	125.0	87.2	8.0	3.484963525000614e-05	NZ_LT635479.1	firmicutes	Lachnoclostridium phocaeense strain Marseille-P3177T chromosome contig00001	True	False
FIJ0157_000000015410	1251	0.7849257001655153	2	1	1	1	1	False	39447	fragment	False	FIJ0157_000000015410	1.0		0	0	False	False	0.9992006421089172	0					non-mobilizable	other	1251.0	98.48100000000001	100.0	0.009621527590692519	NZ_CYYU01000004.1	firmicutes	Mitsuokella jalaludinii strain 2789STDY5608828, whole genome shotgun sequence	False	False
CHI0013_000000008267	1175	0.7849210557541109	2	2	2	1	1	False	101636	fragment	False	CHI0013_000000008267	0.9853700516351118		0	0	False	False	0.9940425753593445	0					non-mobilizable	no_good_hit	583.0	82.84700000000001	50.0	0.00018060822419879133	LR699012.1	firmicutes	Anaerostipes hadrus isolate MGYG-HGUT-02528 genome assembly, chromosome: 1	True	False
MON0061_000000020868	2152	0.7849166738953703	2	2	2	2	2	False	14209	maximal	True	MON0061_000000020868	1.0		3	2	False	False	1.0	0					non-mobilizable	no_good_hit	776.0	90.59299999999999	36.0	0.4512338425381904	HG796474.1	bacteria	Uncultured bacterium extrachromosomal DNA RGI01385	True	False
FIJ0009_000000016094	2423	0.7849161227436143	3	1	1	1	1	False	51269	maximal	True	FIJ0009_000000016094	1.0		2	1	False	False	0.9975237250328064	0					non-mobilizable	no_good_hit								True	False
CHI0063_000000012171	1176	0.7848986192567711	2	2	2	1	1	False	85369	fragment	False	CHI0063_000000012171	1.0		0	0	False	False	1.0	0					non-mobilizable	chromosome	1176.0	100.0	100.0	0.0002160486052361724	CP026023.1	enterobacteria	Klebsiella pneumoniae strain 11420 chromosome, complete genome	False	False
SPA0096_000000003389	9099	0.7848978364209837	14	9	6	6	9	False	21535	fragment	False	SPA0096_000000003389	1.0		0	0	False	False	1.0	0					non-mobilizable	no_good_hit	1399.0	71.551	15.0	0.011552583157594038	NZ_QOHO01000031.1	firmicutes	Clostridium indicum strain PI-S10-A1B AIB_contig_31, whole genome shotgun sequence	True	False
ISR0121_000000001459	13571	0.7848896570148518	9	7	4	7	1	True	35215	fragment	False	ISR0121_000000001459	1.0		0	0	False	False	1.0	0					non-mobilizable	no_good_hit	46.0	93.478	0.0	9.063754448792809e-05	NZ_RAQJ01000002.1	CFB group bacteria	Ichthyenterobacterium magnum strain DSM 26283 Ga0170461_102, whole genome shotgun sequence	True	True
DEN0010_000000004963	7731	0.7848877091987736	10	9	5	5	8	True	80279	fragment	False	ENG0031_000000002550	0.974872876370794		0	0	False	False	1.0	0					non-mobilizable	chromosome	7744.0	96.694	99.0	0.0017511898588459523	LR215981.1	firmicutes	Ruthenibacterium lactatiformans isolate Ruthenibacterium lactatiformans 82B1 genome assembly, chromosome: 1	False	True
SPA0068_000000002303	5988	0.7848856736857314	9	7	6	5	6	False	122630	maximal	True	SPA0068_000000002303	1.0		47	4	False	False	0.9993320107460022	0					non-mobilizable	chromosome	3077.0	97.01	99.0	0.0009682870239767662	LR699012.1	firmicutes	Anaerostipes hadrus isolate MGYG-HGUT-02528 genome assembly, chromosome: 1	False	False
ENG0058_000000006226	4724	0.7848811695414408	5	3	1	2	2	False	63478	maximal	True	ENG0058_000000006226	1.0		1	1	False	False	1.0	0					non-mobilizable	no_good_hit								True	False
AST0113_000000017948	2104	0.784874343318405	3	3	3	3	3	False	106596	fragment	False	AST0113_000000017948	0.9882410583047525		0	0	False	False	0.9990494251251221	0					non-mobilizable	no_good_hit	744.0	74.328	35.0	0.0002060897997852975	NZ_CP034413.1	firmicutes	Dysosmobacter welbionis strain J115 chromosome, complete genome	True	False
ISR0135_000000005859	3181	0.7848718450770413	3	3	3	3	2	False	42830	fragment	False	ISR0135_000000005859	1.0		0	0	False	False	0.9984281659126282	0					non-mobilizable	no_good_hit	132.0	79.545	4.0	6.0837042833021974e-05	CP060693.1	e-proteobacteria	Arcobacter cryaerophilus strain 16CS1285-4 chromosome, complete genome	True	False
CHI0106_000000009362	2122	0.7848660417919067	3	2	2	2	1	True	83151	fragment	False	CHI0106_000000009362	1.0		0	0	False	False	1.0	0					non-mobilizable	no_good_hit								True	True
MON0005_000000035017	1556	0.784859207238307	3	3	3	2	2	True	55512	fragment	False	ENG0177_000000016693	0.9867819035631554		0	0	False	False	0.9897172451019287	0					non-mobilizable	other	1556.0	100.0	100.0	0.0007477669179259687	AP012325.1	high GC Gram+	Bifidobacterium catenulatum DSM 16992 = JCM 1194 = LMG 11043 DNA, complete genome	False	True
MON0076_000000030899	1556	0.784859207238307	3	3	3	2	2	True	55512	fragment	False	ENG0177_000000016693	0.9867819035631554		0	0	False	False	0.9910025596618652	0					non-mobilizable	other	1556.0	99.743	100.0	0.0007477669179259687	AP012325.1	high GC Gram+	Bifidobacterium catenulatum DSM 16992 = JCM 1194 = LMG 11043 DNA, complete genome	False	True
ISR0104_000000011200	2229	0.7848577740038536	3	3	3	3	2	False	93625	maximal	True	ISR0104_000000011200	1.0		5	2	False	False	1.0	0					non-mobilizable	no_good_hit	456.0	80.263	20.0	0.00019186451532319298	NC_013740.1	firmicutes	Acidaminococcus fermentans DSM 20731, complete sequence	True	False
ISR0023_000000015860	1947	0.7848577740038536	3	3	3	3	2	False	93624	fragment	False	ISR0112_000000012858	0.192361236573641		0	0	False	False	1.0	0					non-mobilizable	no_good_hit	565.0	79.82300000000001	29.0	0.00023907949672263644	NC_013740.1	firmicutes	Acidaminococcus fermentans DSM 20731, complete sequence	True	False
USA0045_01_000000009227	1561	0.7848577740038536	3	3	3	3	2	False	53075	fragment	False	ISR0025_000000024234	0.9295817296455727		0	0	False	False	0.9967969059944153	0					non-mobilizable	no_good_hit	177.0	79.661	11.0	7.425628892821562e-05	NC_013740.1	firmicutes	Acidaminococcus fermentans DSM 20731, complete sequence	True	False
ISR0051_000000016687	2330	0.7848507509834142	2	2	2	2	2	False	122416	backbone	False	ISR0319_000000007079	0.8732041074427996	PS871	0	0	False	True	1.0	0					non-mobilizable	other	2309.0	93.89299999999999	99.0	0.9995669120831528	NZ_QRYH01000058.1	firmicutes	Holdemanella biformis strain AF15-5 AF15-5.Scaf58, whole genome shotgun sequence	False	True
ISR0096_000000012784	1843	0.7848484673208556	2	2	1	2	2	False	33346	fragment	False	ISR0096_000000012784	1.0		0	0	False	False	0.9799240231513977	0					non-mobilizable	other	1843.0	99.78299999999999	100.0	0.008890304644966988	NZ_CYZN01000005.1	firmicutes	Blautia wexlerae strain 2789STDY5834863, whole genome shotgun sequence	False	False
CHI0140_000000002629	11354	0.7848364250334421	13	7	4	7	3	True	111929	maximal	True	CHI0140_000000002629	1.0		3	2	False	False	1.0	0					non-mobilizable	no_good_hit	890.0	81.124	8.0	0.0007901933691769102	NZ_GG663524.1	firmicutes	Butyrivibrio crossotus DSM 2876 Scfld20, whole genome shotgun sequence	True	True
AUS0002_000000006262	5027	0.7848269435857691	6	6	5	6	5	False	105074	fragment	False	AUS0002_000000006262	1.0		0	0	False	False	1.0	0					non-mobilizable	other	5027.0	99.682	100.0	0.005391442774115068	NZ_JH724309.1	CFB group bacteria	Bacteroides salyersiae CL02T12C01 supercont1.3, whole genome shotgun sequence	False	False
CAN0008_000000012075	2405	0.7848257349290341	3	2	2	2	2	False	127780	fragment	False	FIJ0043_000000007004	0.1441241405380002		0	0	False	False	0.996673583984375	0					non-mobilizable	other	2405.0	99.459	100.0	0.04597261531400597	NZ_CYXX01000026.1	firmicutes	Roseburia inulinivorans strain 2789STDY5608887, whole genome shotgun sequence	False	False
MON0083_000000004706	5662	0.7848154821714604	6	6	5	6	5	False	12658	maximal	True	MON0083_000000004706	1.0		5	1	False	False	1.0	0					non-mobilizable	no_good_hit	2810.0	73.737	49.0	0.005173700637807029	NZ_DF158898.1	firmicutes	Oscillibacter ruminantium GH1, whole genome shotgun sequence	True	False
SPA0030_000000024826	1218	0.7848147150958752	2	2	2	2	2	False	75509	fragment	False	SPA0030_000000024826	0.9712096572444953		0	0	False	False	0.9950739145278931	0					non-mobilizable	no_good_hit	349.0	71.347	28.0	0.0025025502528236254	NZ_QPKS01000009.1	firmicutes	Exiguobacterium flavidum strain HF60 HF60_scaffold9, whole genome shotgun sequence	True	False
CAN0008_000000009046	3186	0.7848094040323136	5	4	4	4	3	True	95037	maximal	True	CAN0008_000000009046	0.9996568291008923		32	7	False	False	1.0	0					non-mobilizable	no_good_hit	77.0	90.90899999999999	2.0	0.0015876000083557896	FJ872410.1	firmicutes	Enterococcus faecalis strain N03-0233 VanG2 mobile element, complete sequence	True	True
MON0066_000000018345	1866	0.7848069643804481	2	2	2	2	2	False	10639	maximal	True	MON0066_000000018345	1.0		6	3	False	False	0.9941050410270691	0					non-mobilizable	chromosome	1845.0	99.837	99.0	0.0006171591668217374	NZ_CP040882.1	b-proteobacteria	Sutterella faecalis strain KGMB03119 chromosome, complete genome	False	False
MON0008_000000025666	1439	0.7848046503321499	2	2	2	2	2	False	31821	maximal	True	MON0008_000000025666	1.0		34	8	False	False	0.9993050694465637	0					non-mobilizable	other	1414.0	97.383	98.0	0.02451337566357864	NZ_WNAF01000013.1	firmicutes	[Ruminococcus] faecis strain BIOML-A1 scaffold13_size57642, whole genome shotgun sequence	False	False
ISR0815_000000018474	1681	0.7848044715720395	2	2	1	1	0	True	114422	fragment	False	ISR0815_000000018474	1.0		0	0	False	False	0.9672814011573792	0					non-mobilizable	no_good_hit	175.0	94.85700000000001	10.0	6.73954150976575e-05	NZ_LN555523.1	firmicutes	Romboutsia ilealis strain CRIB chromosome 1	True	True
ISR0370_000000009537	2750	0.7848015805185193	5	3	3	2	3	False	122591	fragment	False	ISR0370_000000009537	1.0		0	0	False	False	0.9974545240402222	0					non-mobilizable	chromosome	2381.0	98.95	100.0	0.0007501702855028332	LR699012.1	firmicutes	Anaerostipes hadrus isolate MGYG-HGUT-02528 genome assembly, chromosome: 1	False	False
FIJ0061_000000022692	1272	0.7847941192603083	2	2	2	2	1	False	45767	fragment	False	FIJ0061_000000022692	0.990559722854249		0	0	False	False	1.0	0					non-mobilizable	no_good_hit	313.0	87.859	37.0	8.322820881424077e-05	CP042464.1	CFB group bacteria	Prevotella copri strain YF2 chromosome	True	False
ENG0074_000000007275	3021	0.7847921985963133	3	2	2	2	2	False	62175	fragment	False	ENG0074_000000007275	1.0		0	0	False	False	0.9990069270133972	0					non-mobilizable	no_good_hit								True	False
CHI0115_000000005242	1523	0.7847908400385202	3	3	2	3	3	False	97973	fragment	False	USA0046_01_000000005616	0.5144865674886748		0	0	False	False	1.0	0					non-mobilizable	plasmid	1523.0	100.0	100.0	0.016086584296026975	AP023236.1	enterobacteria	Escherichia coli YJ6 plasmid pYJ6-NDM5 DNA, complete genome	False	True
AST0039_000000009227	1791	0.784789852449283	3	3	3	3	2	False	116583	maximal	True	AST0039_000000009227	1.0		43	9	False	False	0.9972082376480103	0					non-mobilizable	chromosome	1791.0	100.0	100.0	0.0005043402848705522	NZ_CP027002.1	firmicutes	[Ruminococcus] gnavus ATCC 29149 chromosome, complete genome	False	False
ENG0065_000000021763	1201	0.7847806796396481	2	2	2	2	2	False	66670	fragment	False	SPA0046_000000023620	0.7751455273673592		0	0	False	False	1.0	0					non-mobilizable	other	1201.0	100.0	100.0	0.015159362801450246	NZ_JAAIQH010000013.1	firmicutes	Anaerostipes hadrus strain MSK.14.23 NODE_13_length_79159_cov_344.779, whole genome shotgun sequence	False	False
ENG0192_000000007017	2857	0.7847709552294087	5	4	4	4	3	False	76223	fragment	False	ENG0192_000000007017	1.0		0	0	False	False	1.0	0					non-mobilizable	no_good_hit	172.0	74.419	6.0	6.936517984272796e-05	NZ_AP019697.1	firmicutes	Dialister hominis strain 5BBH33	True	False
SPA0052_000000012717	2200	0.7847662292072164	4	2	1	1	0	True	119802	fragment	False	SPA0052_000000012717	1.0		0	0	False	False	0.9968181848526001	0					non-mobilizable	no_good_hit	684.0	98.684	31.0	0.006902127229548785	NZ_CABIYV010000009.1	firmicutes	Gemmiger formicilis isolate MGYG-HGUT-00084, whole genome shotgun sequence	True	True
SPA0087_000000008878	1644	0.7847646731361413	3	3	3	3	2	False	127726	fragment	False	SPA0087_000000008878	0.9960526315789473		0	0	False	False	0.9969586133956909	0					non-mobilizable	other	1644.0	99.148	100.0	0.016222514045359848	NZ_JAAIQH010000010.1	firmicutes	Anaerostipes hadrus strain MSK.14.23 NODE_10_length_101279_cov_257.805, whole genome shotgun sequence	False	False
CHI0137_000000006130	2463	0.7847615322820676	3	3	3	3	2	False	117169	fragment	False	CHI0137_000000006130	1.0		0	0	False	False	1.0	0					non-mobilizable	other	2483.0	85.139	99.0	0.003748084753108652	NZ_KB905473.1	CFB group bacteria	Bacteroides massiliensis B84634 = Timone 84634 = DSM 17679 = JCM 13223 strain DSM 17679 aczJl-supercont1.2, whole genome shotgun sequence	False	False
ISR0247_000000000936	10271	0.784761520563421	11	7	3	7	4	False	121610	maximal	False	ISR0011_000000002282	0.9598541049743371		0	0	True	True	0.9999026656150818	61					non-mobilizable	other	9762.0	99.12899999999999	96.0	0.9975465140053159	NZ_QSOD01000015.1	firmicutes	Ruminococcus bromii strain TM10-21 TM10-21.Scaf15, whole genome shotgun sequence	False	True
ENG0110_000000002612	9880	0.784761520563421	11	7	3	7	4	False	121610	maximal	False	ISR0011_000000002282	0.9675470736978904		0	0	False	True	1.0	0					non-mobilizable	other	5106.0	97.16	99.0	0.5193212022081374	NZ_QSOD01000015.1	firmicutes	Ruminococcus bromii strain TM10-21 TM10-21.Scaf15, whole genome shotgun sequence	False	True
ISR0134_000000003115	9797	0.784761520563421	11	7	3	7	4	False	121610	maximal	False	ISR0011_000000002282	0.9520215839433351		0	0	False	True	1.0	0					non-mobilizable	other	9747.0	99.13799999999999	99.0	0.9960130852586383	NZ_QSOD01000015.1	firmicutes	Ruminococcus bromii strain TM10-21 TM10-21.Scaf15, whole genome shotgun sequence	False	True
ENG0004_000000002555	9703	0.784761520563421	11	7	3	7	4	False	121610	maximal	False	ISR0011_000000002282	0.9542747829596983		0	0	False	True	0.9992785453796387	0					non-mobilizable	other	5085.0	97.345	99.0	0.5174810877121243	NZ_QSOD01000015.1	firmicutes	Ruminococcus bromii strain TM10-21 TM10-21.Scaf15, whole genome shotgun sequence	False	True
ENG0064_000000015540	1429	0.7847605987338839	3	3	2	3	3	False	78272	fragment	False	ENG0064_000000015540	0.9958365860005204		0	0	False	False	1.0	0					non-mobilizable	no_good_hit	210.0	82.85700000000001	15.0	7.698141083979688e-05	NZ_JNLH01000001.1	firmicutes	Pseudobutyrivibrio ruminis HUN009 BO15DRAFT_scf7180000000004_quiver_dupTrim_9066.1_C, whole genome shotgun sequence	True	False
FIJ0154_000000002903	9660	0.7847473779224808	8	4	3	4	3	True	101294	fragment	False	CAN0003_000000004189	0.7668919295087646		0	0	False	False	1.0	0					non-mobilizable	plasmid	8054.0	97.79	99.0	0.06979688827988136	CP042465.1	CFB group bacteria	Prevotella copri strain YF2 plasmid unnamed1	False	True
ISR0380_000000010289	1224	0.7847366614903142	2	2	2	2	0	True	23178	maximal	True	ISR0380_000000010289	1.0		0	0	False	False	0.9861111044883728	0					non-mobilizable	no_good_hit	67.0	85.075	5.0	0.00020086554790643316	NZ_VLLF01000006.1	a-proteobacteria	Roseibium hamelinense strain ATCC BAA-252 JM93DRAFT_scaffold00006.6, whole genome shotgun sequence	True	True
ISR0090_000000007255	3492	0.7847360285856536	5	3	2	2	1	False	65364	maximal	True	ISR0090_000000007255	1.0		12	3	False	False	0.9994272589683533	0					non-mobilizable	no_good_hit	63.0	90.476	2.0	0.0011992564609941837	NZ_VULP01000022.1	firmicutes	Anaerobutyricum soehngenii strain BSM-383-APC-4H seq22, whole genome shotgun sequence	True	False
ISR0328_000000014396	1995	0.7847354362352336	3	3	1	3	1	False	78118	maximal	True	ISR0328_000000014396	1.0		4	1	False	False	0.9739348292350769	0					non-mobilizable	no_good_hit	1390.0	98.48899999999999	70.0	0.0005949762416434537	NZ_FNVV01000014.1	CFB group bacteria	Bacteroides ndongoniae strain Marseille-P3108T, whole genome shotgun sequence	True	False
ISR0393_000000002644	6057	0.7847344653340926	6	4	4	4	3	False	106934	maximal	True	ISR0393_000000002644	1.0		9	3	False	False	0.9996697902679443	0					non-mobilizable	no_good_hit	2805.0	91.586	46.0	0.03163566243194192	NZ_CABMGA010000009.1	firmicutes	Ruminococcus callidus isolate MGYG-HGUT-02295, whole genome shotgun sequence	True	False
SPA0126_000000010373	3719	0.7847243950035172	6	6	5	5	4	False	98929	maximal	True	SPA0126_000000010373	1.0		2	1	False	False	0.9989244341850281	0					non-mobilizable	other	2171.0	89.175	99.0	0.00034781574922564806	AP022660.1	CFB group bacteria	Bacteroides thetaiotaomicron F9-2 DNA, nearly complete genome	False	False
ISR0375_000000007603	2763	0.784723516204189	4	4	4	3	2	False	92512	fragment	False	ISR0207_000000010660	0.9957706667946781		0	0	False	False	1.0	0					non-mobilizable	no_good_hit	1214.0	93.822	44.0	0.8978534418948927	NZ_GG663527.1	firmicutes	Butyrivibrio crossotus DSM 2876 Scfld23, whole genome shotgun sequence	True	False
MON0022_000000011448	2509	0.7847232013628812	4	2	2	2	2	False	88197	fragment	False	MON0022_000000011448	1.0		0	0	False	False	0.9338381886482239	0					non-mobilizable	chromosome	2284.0	99.124	91.0	0.0006617995556115993	LR699005.1	firmicutes	Lachnospiraceae bacterium isolate MGYG-HGUT-02492 genome assembly, chromosome: 1	False	False
MON0094_000000016148	2249	0.7847232013628812	3	2	2	2	2	False	88194	fragment	False	ISR0373_000000007354	0.48454755079412076		0	0	False	False	0.9955535531044006	0					non-mobilizable	chromosome	2235.0	99.28399999999999	99.0	0.0006475953601560722	LR699005.1	firmicutes	Lachnospiraceae bacterium isolate MGYG-HGUT-02492 genome assembly, chromosome: 1	False	False
MON0005_000000024141	2227	0.7847232013628812	3	2	2	2	2	False	88194	fragment	False	ISR0373_000000007354	0.48458384773641583		0	0	False	False	0.9937134981155396	0					non-mobilizable	chromosome	2226.0	99.146	99.0	0.0006449864262968938	LR699005.1	firmicutes	Lachnospiraceae bacterium isolate MGYG-HGUT-02492 genome assembly, chromosome: 1	False	False
MAD0093_000000004497	5898	0.7847184461802281	7	3	3	3	1	True	96532	fragment	False	FIJ0094_000000002896	0.803401803543092		0	0	False	False	0.999830424785614	0					non-mobilizable	other	5899.0	97.271	100.0	0.0017254112786609496	NZ_UYXY01000001.1	CFB group bacteria	Prevotella marseillensis strain Marseille-P8229, whole genome shotgun sequence	False	True
MAD0063_000000008306	1633	0.7847140446394252	2	2	2	2	1	True	16708	maximal	True	MAD0063_000000008306	1.0		1	1	False	False	0.9981628656387329	0					non-mobilizable	no_good_hit	56.0	89.286	3.0	1.782449997326325e-05	LT992490.1	g-proteobacteria	Vibrio cholerae strain 4295STDY6534200 genome assembly, chromosome: 1	True	True
AST0061_000000033182	1269	0.7847125096660293	1	1	1	1	1	False	111840	fragment	False	AST0061_000000033189	0.9339553736386053		0	0	False	False	1.0	0					non-mobilizable	other	1269.0	93.14399999999999	100.0	0.03307682274683709	NZ_QRYH01000023.1	firmicutes	Holdemanella biformis strain AF15-5 AF15-5.Scaf23, whole genome shotgun sequence	False	False
AST0061_000000033189	1269	0.7847125096660293	1	1	1	1	1	False	111840	fragment	False	AST0061_000000033189	0.9435490099327082		0	0	False	False	1.0	0					non-mobilizable	other	1269.0	97.478	100.0	0.03307682274683709	NZ_QRYH01000023.1	firmicutes	Holdemanella biformis strain AF15-5 AF15-5.Scaf23, whole genome shotgun sequence	False	False
USA0073_01_000000006329	2664	0.7847069031352701	4	3	3	2	1	True	100278	fragment	False	USA0073_01_000000006329	1.0		0	0	False	False	1.0	0					non-mobilizable	no_good_hit	1790.0	80.615	67.0	0.010187898638165833	NZ_FNVS01000009.1	CFB group bacteria	Parabacteroides chinchillae strain DSM 29073, whole genome shotgun sequence	True	True
CHI0117_000000001951	8025	0.7847059699860036	11	6	3	6	1	True	94267	fragment	False	CHI0117_000000001951	0.9696008458895057		0	0	False	False	0.9998753666877747	0					non-mobilizable	other	7949.0	100.0	100.0	0.002128412241423219	CP003274.1	CFB group bacteria	Alistipes finegoldii DSM 17242, complete genome	False	True
CHI0029_000000005379	2175	0.7847016163200468	3	3	3	3	3	False	88601	maximal	True	CHI0029_000000005379	1.0		17	4	False	False	1.0	0					non-mobilizable	no_good_hit	1158.0	75.475	52.0	0.00020508943144912834	NZ_CP050964.1	firmicutes	Enterocloster clostridioformis strain FDAARGOS_739 chromosome	True	False
SPA0038_000000018345	1419	0.7846975612824859	1	1	1	1	1	False	84202	fragment	False	SPA0038_000000018345	0.9657704796612017		0	0	False	False	1.0	0					non-mobilizable	other	1276.0	98.354	100.0	0.0003537886487717369	FP929062.1	firmicutes	Clostridiales sp. SS3/4 draft genome	False	False
DEN0085_000000020196	1393	0.7846975612824859	1	1	1	1	1	False	84202	fragment	False	SPA0038_000000018345	0.958701795475348		0	0	False	False	0.9913855195045471	0					non-mobilizable	other	1275.0	98.431	99.0	0.0003535109496753698	FP929062.1	firmicutes	Clostridiales sp. SS3/4 draft genome	False	False
CHI0083_000000007783	1388	0.7846975612824859	1	1	1	1	1	False	84202	fragment	False	SPA0038_000000018345	0.9599369988044628		0	0	False	False	0.9992795586585999	0					non-mobilizable	other	1327.0	99.02	96.0	0.00036795130268646106	FP929062.1	firmicutes	Clostridiales sp. SS3/4 draft genome	False	False
CHI0180_000000009917	1315	0.7846975612824859	1	1	1	1	1	False	84202	fragment	False	SPA0038_000000018345	0.817959266894043		0	0	False	False	0.9954372644424438	0					non-mobilizable	other	1212.0	99.587	98.0	0.00033629360570060706	FP929062.1	firmicutes	Clostridiales sp. SS3/4 draft genome	False	False
FIJ0102_000000026236	1251	0.7846975612824859	1	1	1	1	1	False	84202	fragment	False	SPA0038_000000018345	0.5460826160200475		0	0	False	False	0.9984012842178345	0					non-mobilizable	other	1235.0	99.19	99.0	0.0003426806849170513	FP929062.1	firmicutes	Clostridiales sp. SS3/4 draft genome	False	False
CHI0128_000000007276	1102	0.7846975612824859	1	1	1	1	1	False	84202	fragment	False	SPA0038_000000018345	0.27397916417195545		0	0	False	False	1.0	0					non-mobilizable	other	1102.0	99.18299999999999	100.0	0.0003057467051002216	FP929062.1	firmicutes	Clostridiales sp. SS3/4 draft genome	False	False
ISR0224_000000001060	15898	0.784696638380957	28	11	6	10	2	True	73004	fragment	False	ISR0224_000000001060	1.0		0	0	False	False	0.9986161589622498	0					non-mobilizable	no_good_hit	66.0	87.87899999999999	0.0	0.0013817224033334052	NZ_MSSW01000061.1	CFB group bacteria	Algoriphagus antarcticus strain DSM 15986 contig61, whole genome shotgun sequence	True	True
ISR0153_000000004750	5404	0.7846939084209702	10	10	8	9	9	False	97796	maximal	True	ISR0153_000000004750	1.0		1	1	False	False	0.9879719018936157	0					non-mobilizable	no_good_hit	4782.0	99.916	88.0	0.0008908844501811863	CP027340.1	enterobacteria	Escherichia coli strain 2015C-3121 chromosome, complete genome	True	False
FIJ0123_000000019101	1736	0.7846934724483215	2	1	1	1	1	False	41322	maximal	True	FIJ0123_000000019101	1.0		2	1	False	False	1.0	0					non-mobilizable	no_good_hit								True	False
FIJ0008_000000003147	8320	0.7846911782342801	9	5	4	5	3	True	105922	fragment	False	FIJ0129_000000002391	0.9327081903131605		0	0	False	False	1.0	0					non-mobilizable	no_good_hit	1558.0	92.234	29.0	0.0004153407728326054	CP042464.1	CFB group bacteria	Prevotella copri strain YF2 chromosome	True	True
FIJ0111_000000002999	8256	0.7846911782342801	9	5	4	5	3	True	105922	fragment	False	FIJ0129_000000002391	0.9273088744627019		0	0	False	False	1.0	0					non-mobilizable	no_good_hit	1558.0	92.234	28.0	0.0004153407728326054	CP042464.1	CFB group bacteria	Prevotella copri strain YF2 chromosome	True	True
DEN0021_000000017881	2003	0.7846875590368326	4	2	1	2	2	True	113499	fragment	False	FIJ0108_000000009955	0.8299199077738922		0	0	False	True	1.0	0					non-mobilizable	other	2001.0	90.405	99.0	0.000599451972636568	FP929045.1	firmicutes	Faecalibacterium prausnitzii L2/6 draft genome	False	True
FIJ0002_000000017718	2047	0.7846830819609207	3	3	3	3	3	False	96516	maximal	True	FIJ0002_000000017718	1.0		20	6	False	False	0.9941377639770508	0					non-mobilizable	other	2072.0	77.51	99.0	0.0007346419966750808	AP018535.1	firmicutes	Lachnospiraceae bacterium Choco86 DNA, complete genome	False	False
FIJ0011_000000002843	13327	0.7846792801185111	14	10	8	8	4	True	75077	fragment	False	FIJ0011_000000002843	1.0		0	0	False	False	0.99782395362854	0					non-mobilizable	no_good_hit	30.0	100.0	0.0	2.0839052096193063e-05	CP020296.1	budding yeasts	Saccharomyces paradoxus strain UFRJ50816 chromosome IV, complete sequence	True	True
SPA0096_000000011783	3171	0.7846786505033007	5	4	3	2	3	False	127776	fragment	False	SPA0096_000000011783	1.0		0	0	False	False	0.9993692636489868	0					non-mobilizable	no_good_hit	1369.0	99.927	72.0	0.026160789413294576	NZ_CYXX01000026.1	firmicutes	Roseburia inulinivorans strain 2789STDY5608887, whole genome shotgun sequence	True	False
SPA0121_000000002383	6338	0.7846717672229745	12	2	0	2	1	True	127965	maximal	True	SPA0121_000000002383	1.0		1	1	False	False	1.0	0					non-mobilizable	no_good_hit								True	True
ISR0151_000000009039	2149	0.7846575153638489	2	2	1	2	1	True	102030	fragment	False	ISR0151_000000009039	0.9686500082061382		0	0	False	False	0.9948813319206238	0					non-mobilizable	no_good_hit								True	True
ENG0056_000000005489	2000	0.7846575153638489	2	2	1	2	1	True	102030	fragment	False	ISR0151_000000009039	0.9360309189263333		0	0	False	False	1.0	0					non-mobilizable	no_good_hit								True	True
MON0052_000000006257	3717	0.7846547050848823	5	3	1	2	2	True	67466	fragment	False	MAD0032_000000003825	0.9465267954889106		0	0	False	False	1.0	0					non-mobilizable	no_good_hit	1185.0	97.975	32.0	0.025737533722043338	NZ_VZBY01000010.1	CFB group bacteria	Prevotella copri strain BVe41210 NODE_28_length_45964_cov_45.7631_ID_55, whole genome shotgun sequence	True	True
MON0009_000000008727	3687	0.7846547050848823	5	3	1	2	2	True	67466	fragment	False	MAD0032_000000003825	0.9342848858695936		0	0	False	False	0.9994575381278992	0					non-mobilizable	no_good_hit	1185.0	97.975	32.0	0.025737533722043338	NZ_VZBY01000010.1	CFB group bacteria	Prevotella copri strain BVe41210 NODE_28_length_45964_cov_45.7631_ID_55, whole genome shotgun sequence	True	True
SPA0110_000000007883	2551	0.784653926983406	4	4	4	4	4	False	4621	maximal	True	SPA0110_000000007883	1.0		4	3	False	False	0.9960799813270569	0					non-mobilizable	no_good_hit	1568.0	80.804	82.0	0.02060630077273628	NZ_SLUM01000022.1	firmicutes	Fournierella massiliensis strain DSM 100451 Ga0244722_122, whole genome shotgun sequence	True	False
ISR0088_000000020978	1203	0.7846516321604458	2	2	2	1	1	False	129372	fragment	False	SPA0125_000000017342	0.1635289298526536		0	0	False	False	1.0	0					non-mobilizable	other	1217.0	76.5	100.0	0.000333370374486054	FP929053.1	firmicutes	Ruminococcus sp. SR1/5 draft genome	False	False
SPA0150_000000017761	1195	0.7846516321604458	2	2	2	1	1	False	129372	fragment	False	SPA0125_000000017342	0.16402893530333693		0	0	False	False	1.0	0					non-mobilizable	other	1201.0	76.85300000000001	100.0	0.003557385125475653	NZ_CABJDZ010000005.1	firmicutes	Blautia obeum isolate MGYG-HGUT-00212, whole genome shotgun sequence	False	False
ISR0155_000000006356	3768	0.7846488793292192	4	4	4	4	3	False	30604	fragment	False	ISR0155_000000006356	1.0		0	0	False	False	0.9949575662612915	0					non-mobilizable	no_good_hit	2019.0	98.91	56.0	0.00037857015291382706	CP043610.1	CFB group bacteria	Bacteroides fragilis strain GUT04 chromosome, complete genome	True	False
USA0016_01_000000008171	1865	0.7846459355740087	3	3	3	2	1	False	115897	fragment	False	FIJ0015_000000013913	0.7377085212378707		0	0	False	False	0.9967828392982483	0					non-mobilizable	no_good_hit	399.0	83.208	21.0	0.00013571892473597356	CP044227.1	firmicutes	Flintibacter sp. KGMB00164 chromosome, complete genome	True	False
MON0033_000000033280	1844	0.7846459355740087	3	3	3	2	1	False	115897	fragment	False	FIJ0015_000000013913	0.7240371745221583		0	0	False	False	0.9934924244880676	0					non-mobilizable	no_good_hit	426.0	83.09899999999999	23.0	0.00014497248778615359	CP044227.1	firmicutes	Flintibacter sp. KGMB00164 chromosome, complete genome	True	False
ENG0168_000000017510	1762	0.7846459355740087	3	3	3	2	1	False	115897	fragment	False	FIJ0015_000000013913	0.6652001081657588		0	0	False	False	0.9909194111824036	0					non-mobilizable	no_good_hit	454.0	83.921	25.0	0.00015456877539374766	CP044227.1	firmicutes	Flintibacter sp. KGMB00164 chromosome, complete genome	True	False
SPA0106_000000009164	4234	0.7846420015926326	6	5	4	3	2	False	4750	maximal	True	SPA0106_000000009164	1.0		13	6	False	False	0.9966934323310852	0					non-mobilizable	no_good_hit	2260.0	100.0	53.0	0.03227096755760632	NZ_WNAJ01000022.1	firmicutes	Roseburia intestinalis strain BIOML-A1 scaffold22_size70001, whole genome shotgun sequence	True	False
AST0084_000000005459	5428	0.7846411526055005	4	4	3	4	3	False	127851	fragment	False	AST0084_000000005459	0.9762672533944629		0	0	False	False	1.0	0					non-mobilizable	no_good_hit	935.0	91.65799999999999	22.0	0.032541376535218165	NZ_CABIYV010000018.1	firmicutes	Gemmiger formicilis isolate MGYG-HGUT-00084, whole genome shotgun sequence	True	False
ISR0039_000000005762	5306	0.7846411526055005	4	4	3	4	3	False	127851	fragment	False	AST0084_000000005459	0.9682112286145399		0	0	False	False	1.0	0					non-mobilizable	no_good_hit	935.0	91.551	22.0	0.032541376535218165	NZ_CABIYV010000018.1	firmicutes	Gemmiger formicilis isolate MGYG-HGUT-00084, whole genome shotgun sequence	True	False
ISR0106_000000004388	4962	0.7846411526055005	4	4	3	4	3	False	127851	fragment	False	AST0084_000000005459	0.9074377663820081		0	0	False	False	0.9979847073554993	0					non-mobilizable	no_good_hit	935.0	91.551	24.0	0.032541376535218165	NZ_CABIYV010000018.1	firmicutes	Gemmiger formicilis isolate MGYG-HGUT-00084, whole genome shotgun sequence	True	False
SPA0114_000000008763	4839	0.7846411526055005	4	4	3	4	3	False	127851	fragment	False	AST0084_000000005459	0.6671612405155939		0	0	False	False	1.0	0					non-mobilizable	no_good_hit	935.0	91.65799999999999	24.0	0.032541376535218165	NZ_CABIYV010000018.1	firmicutes	Gemmiger formicilis isolate MGYG-HGUT-00084, whole genome shotgun sequence	True	False
USA0031_01_000000006403	4769	0.7846411526055005	5	4	3	4	3	False	127851	fragment	False	AST0084_000000005459	0.6243274797537787		0	0	False	False	1.0	0					non-mobilizable	no_good_hit	935.0	91.65799999999999	25.0	0.032541376535218165	NZ_CABIYV010000018.1	firmicutes	Gemmiger formicilis isolate MGYG-HGUT-00084, whole genome shotgun sequence	True	False
ISR0003_000000005323	4647	0.7846411526055005	4	4	3	4	3	False	127851	fragment	False	AST0084_000000005459	0.6211426461259767		0	0	False	False	1.0	0					non-mobilizable	no_good_hit	935.0	91.551	26.0	0.032541376535218165	NZ_CABIYV010000018.1	firmicutes	Gemmiger formicilis isolate MGYG-HGUT-00084, whole genome shotgun sequence	True	False
ISR0177_000000023401	1360	0.7846381108809013	3	3	3	3	2	False	29738	fragment	False	ISR0177_000000023401	1.0		0	0	False	False	0.9963235259056091	0					non-mobilizable	other	1360.0	94.118	100.0	0.0037194663017447826	NZ_CYXV01000002.1	firmicutes	Roseburia faecis strain 2789STDY5608863, whole genome shotgun sequence	False	False
ISR0376_000000001748	8408	0.7846316958389178	10	4	3	4	3	False	117690	maximal	True	ISR0376_000000001748	1.0		30	4	False	False	0.999286413192749	0					non-mobilizable	no_good_hit	1765.0	91.785	29.0	0.0054274545701950795	NZ_CYYV01000001.1	firmicutes	Fusicatenibacter saccharivorans strain 2789STDY5608849, whole genome shotgun sequence	True	False
ISR0803_000000002249	5263	0.7846304054493153	7	6	2	2	5	False	92084	fragment	False	ENG0167_000000004177	0.9433898759334581		0	0	False	False	1.0	0					non-mobilizable	chromosome	4564.0	88.365	99.0	0.001016920564992655	CP059408.1	CFB group bacteria	Bacteroides sp. CACC 737 chromosome, complete genome	False	False
MON0094_000000000947	15105	0.7846303206219706	12	7	6	5	4	True	13371	maximal	True	MON0094_000000000947	1.0		1	1	False	False	1.0	0					non-mobilizable	no_good_hit	1024.0	76.953	7.0	0.00042962901895424643	LT629759.1	actinobacteria	Olsenella umbonata strain DSM 22620 genome assembly, chromosome: I	True	True
SPA0136_000000005069	7036	0.7846253861109027	7	4	3	4	4	False	127869	fragment	False	ISR0025_000000005110	0.9467495811609772		0	0	False	False	1.0	0					non-mobilizable	no_good_hit	935.0	93.04799999999999	17.0	0.032541376535218165	NZ_CABIYV010000018.1	firmicutes	Gemmiger formicilis isolate MGYG-HGUT-00084, whole genome shotgun sequence	True	False
SPA0025_000000013838	1531	0.7846042518808601	3	1	1	1	1	True	113498	fragment	False	ENG0004_000000017281	0.2906256061572358		0	0	False	True	1.0	0					non-mobilizable	chromosome	1448.0	91.16	100.0	0.0004860419456891883	NZ_CP030777.1	firmicutes	Faecalibacterium prausnitzii strain APC918/95b chromosome, complete genome	False	True
CHI0099_000000004191	1280	0.7846042518808601	3	1	1	1	1	True	113473	backbone	False	FIJ0063_000000016502	0.07274469166712388	PS730	0	0	False	True	1.0	0					non-mobilizable	chromosome	1283.0	88.075	100.0	0.0004458104967283993	CP023819.1	firmicutes	Faecalibacterium prausnitzii strain Indica chromosome, complete genome	False	True
SPA0130_000000027216	1244	0.7846042518808601	3	1	1	1	1	True	113473	backbone	False	FIJ0063_000000016502	0.07138498941899059	PS730	0	0	False	True	1.0	0					non-mobilizable	chromosome	1246.0	88.12200000000001	100.0	0.0004329137114438404	CP023819.1	firmicutes	Faecalibacterium prausnitzii strain Indica chromosome, complete genome	False	True
SPA0155_000000007765	2429	0.7846042191963283	2	2	2	2	2	False	123072	fragment	False	ISR0226_000000002328	0.6281130970869082		0	0	False	False	0.9995883107185364	0					non-mobilizable	chromosome	2427.0	97.445	99.0	0.0010698261344881392	CP040348.1	actinobacteria	Collinsella aerofaciens strain P10wA7 chromosome, complete genome	False	False
ISR0112_000000015705	2195	0.7846042191963283	2	2	2	2	2	False	123072	fragment	False	ISR0226_000000002328	0.5044776748696529		0	0	False	False	1.0	0					non-mobilizable	other	2195.0	98.314	100.0	0.015617325693134499	NZ_SPFY01000004.1	actinobacteria	Collinsella aerofaciens strain 1001271st1_C3 NODE_4_length_140485_cov_15.704, whole genome shotgun sequence	False	False
ISR0776_000000015389	1547	0.7846038214880006	2	2	1	1	2	False	85406	fragment	False	ISR0776_000000015389	1.0		0	0	False	False	0.9922430515289307	0					non-mobilizable	chromosome	1528.0	95.353	99.0	0.0004519506289843698	LR698981.1	firmicutes	Clostridiales bacterium isolate MGYG-HGUT-02340 genome assembly, chromosome: 1	False	False
DEN0079_000000050960	1235	0.784598183873702	2	1	1	1	1	False	69431	maximal	True	DEN0079_000000050960	1.0		4	3	False	False	1.0	0					non-mobilizable	no_good_hit								True	False
ISR0128_000000017894	1987	0.7845951381275958	2	2	2	2	2	False	131871	maximal	False	ISR0170_000000022890	0.9902313618490841		0	0	False	False	1.0	0					non-mobilizable	other	1987.0	100.0	100.0	0.011510974839304241	NZ_JAAIPV010000003.1	firmicutes	Blautia faecis strain MSK.11.45 NODE_3_length_172531_cov_112.997, whole genome shotgun sequence	False	False
ISR0359_000000017011	1618	0.7845947292143831	2	1	1	1	1	False	23816	fragment	False	ISR0359_000000017011	1.0		0	0	False	False	1.0	0					non-mobilizable	no_good_hit	1225.0	73.633	74.0	0.00024754548338825407	CP000885.1	firmicutes	Lachnoclostridium phytofermentans ISDg, complete genome	True	False
AST0031_000000014214	1908	0.7845942673305775	3	3	3	2	1	False	120679	fragment	False	AST0031_000000014214	1.0		0	0	False	False	1.0	0					non-mobilizable	no_good_hit	309.0	81.23	16.0	0.0014951480978393644	NZ_CYYV01000010.1	firmicutes	Fusicatenibacter saccharivorans strain 2789STDY5608849, whole genome shotgun sequence	True	False
CHI0061_000000000946	5156	0.784587913706701	5	5	4	5	3	False	127864	fragment	False	CHI0061_000000000946	0.9576025775450052		0	0	False	False	0.9998060464859009	0					non-mobilizable	no_good_hit	935.0	91.444	23.0	0.032541376535218165	NZ_CABIYV010000018.1	firmicutes	Gemmiger formicilis isolate MGYG-HGUT-00084, whole genome shotgun sequence	True	False
SPA0053_000000013817	2432	0.7845865784499596	4	4	4	4	4	False	60434	fragment	False	SPA0053_000000013817	1.0		0	0	False	False	0.9987664222717285	0					non-mobilizable	chromosome	1777.0	80.867	94.0	0.0004727225172420446	CP040518.1	firmicutes	Blautia sp. SC05B48 chromosome, complete genome	False	False
ISR0305_000000013673	1378	0.7845863872967941	2	2	2	2	1	False	77251	fragment	False	ISR0246_000000012330	0.7709360257817687		0	0	False	False	0.9963715672492981	0					non-mobilizable	chromosome	1378.0	98.40299999999999	100.0	0.0004859050484370054	LR699017.1	firmicutes	Faecalibacterium prausnitzii isolate MGYG-HGUT-02545 genome assembly, chromosome: 1	False	False
FIJ0149_000000002908	6989	0.7845827357011408	8	6	6	5	5	False	52503	maximal	True	FIJ0149_000000002908	0.9999282124910265		10	2	False	False	1.0	0					non-mobilizable	no_good_hit	4554.0	83.37700000000001	79.0	0.00305306357976255	NZ_GG697141.2	firmicutes	Mitsuokella multacida DSM 20544 Scfld0, whole genome shotgun sequence	True	False
ENG0057_000000016952	1535	0.784575077621217	4	2	1	2	1	False	107131	maximal	True	ENG0057_000000016952	0.9960516870064609		33	9	False	False	1.0	0					non-mobilizable	no_good_hit	542.0	79.705	35.0	0.005221626887481734	NZ_QEKJ01000008.1	firmicutes	Agathobaculum butyriciproducens strain DSM 100391 Ga0215719_108, whole genome shotgun sequence	True	False
FIJ0033_000000017123	2116	0.7845699847875641	3	3	2	3	2	False	80986	fragment	False	FIJ0033_000000017123	1.0		0	0	False	False	0.9995273947715759	0					non-mobilizable	chromosome	2102.0	99.715	99.0	0.0003817171129177722	CP037440.1	CFB group bacteria	Bacteroides fragilis strain DCMOUH0085B chromosome, complete genome	False	False
CAN0012_000000003455	15411	0.7845561670163059	18	11	5	10	4	True	132288	fragment	False	CHI0140_000000001647	0.6904729084182804		0	0	False	False	0.9996106624603271	0					non-mobilizable	other	14387.0	92.118	99.0	0.634140939894583	KT336259.1	bacteria	Uncultured bacterium 32o03 genomic sequence	False	True
CAN0012_000000027372	1701	0.7845524060676142	2	2	2	2	2	True	94183	maximal	True	CAN0012_000000027372	1.0		2	1	False	False	0.9988242387771606	0					non-mobilizable	chromosome	1699.0	96.99799999999999	99.0	0.0005795472265872003	CP044227.1	firmicutes	Flintibacter sp. KGMB00164 chromosome, complete genome	False	True
ENG0052_000000006779	4131	0.7845508517329076	5	4	3	4	2	True	73244	fragment	False	ENG0052_000000006779	1.0		0	0	False	False	1.0	0					non-mobilizable	no_good_hit	132.0	75.0	3.0	0.0017002058843063027	NZ_ATUD01000017.1	actinobacteria	Patulibacter americanus DSM 16676 F593DRAFT_scaffold00017.17_C, whole genome shotgun sequence	True	True
FIJ0012_000000020475	1239	0.7845498777431854	2	2	2	2	2	False	98774	fragment	False	FIJ0012_000000020475	0.9805309538586096		0	0	False	False	0.9887005686759949	0					non-mobilizable	other	1131.0	89.83200000000001	91.0	0.018586258032624814	NZ_CABIWU010000007.1	firmicutes	Catenibacterium mitsuokai isolate MGYG-HGUT-00026, whole genome shotgun sequence	False	False
CHI0182_000000007944	3333	0.7845493579511917	4	3	3	3	3	True	127922	maximal	True	CHI0182_000000007944	1.0		6	2	False	False	1.0	0					non-mobilizable	no_good_hit	1243.0	88.656	74.0	0.00027596349092035607	LR027880.1	firmicutes	Roseburia intestinalis L1-82 genome assembly, chromosome: 1	True	True
ENG0020_000000008040	2463	0.7845427275666259	2	2	2	2	2	True	66490	maximal	True	ENG0020_000000008040	1.0		4	4	False	False	0.99959397315979	0					non-mobilizable	chromosome	2470.0	95.911	100.0	0.0007145579958749857	LR699005.1	firmicutes	Lachnospiraceae bacterium isolate MGYG-HGUT-02492 genome assembly, chromosome: 1	False	True
ISR0320_000000007976	2838	0.7845404635932053	4	3	2	1	3	False	92080	fragment	False	SPA0127_000000009672	0.932771721176082		0	0	False	False	1.0	0					non-mobilizable	other	2839.0	91.194	100.0	0.005974752667149815	NZ_GL882584.1	CFB group bacteria	Bacteroides clarus YIT 12056 Scfld4, whole genome shotgun sequence	False	False
ENG0124_000000006045	4996	0.7845349378012265	7	3	3	3	3	False	58949	fragment	False	ENG0124_000000006045	1.0		0	0	False	False	0.9997998476028442	0					non-mobilizable	no_good_hit	505.0	71.683	10.0	0.0002485181146647209	NZ_LR130785.1	firmicutes	Senegalia massiliensis strain SIT17, whole genome shotgun sequence	True	False
AUS0024_000000013548	2418	0.7845326726246868	3	2	2	2	1	False	98913	fragment	False	AUS0024_000000013548	1.0		0	0	False	False	0.9838709831237793	0					non-mobilizable	no_good_hit	61.0	90.164	2.0	3.501298744458008e-05	NZ_HE998567.1	firmicutes	Holdemania massiliensis AP2, whole genome shotgun sequence	True	False
ISR0234_000000001026	8921	0.7845305651037673	10	7	4	6	5	True	115670	fragment	False	ISR0234_000000001026	1.0		0	0	False	False	1.0	0					non-mobilizable	other	7270.0	97.37299999999999	100.0	0.04233865092178657	NZ_JAAIQH010000005.1	firmicutes	Anaerostipes hadrus strain MSK.14.23 NODE_5_length_171569_cov_238.389, whole genome shotgun sequence	False	True
DEN0073_000000009449	4804	0.7845242102175991	5	3	3	3	2	True	120253	maximal	True	DEN0073_000000009449	1.0		1	1	False	False	1.0	0					non-mobilizable	no_good_hit	159.0	74.214	3.0	0.00046997040702469314	NZ_OLMR01000003.1	firmicutes	Pseudoruminococcus massiliensis strain Marseille-P3876, whole genome shotgun sequence	True	True
DEN0051_000000011461	3716	0.7845239557303401	4	3	2	3	1	True	72599	maximal	True	DEN0051_000000011461	1.0		0	0	False	False	1.0	0					non-mobilizable	no_good_hit	56.0	85.714	2.0	0.00010095477039333101	NZ_LN868535.1	firmicutes	Anaeromassilibacillus senegalensis strain mt9, whole genome shotgun sequence	True	True
FIJ0110_000000004687	3690	0.7845199628783245	2	2	0	2	0	True	90880	fragment	False	FIJ0110_000000004687	1.0		0	0	False	False	0.996476948261261	0					non-mobilizable	plasmid	3689.0	98.40100000000001	99.0	0.03127970935759881	CP021578.1	other sequences	Unidentified plasmid plasmid GF1-2_4069, complete sequence	False	True
FIJ0172_000000025362	1147	0.7845184867988796	2	2	2	2	2	False	38713	fragment	False	FIJ0172_000000025362	1.0		0	0	False	False	1.0	0					non-mobilizable	other	1147.0	98.779	100.0	0.020658698826456115	NZ_QRYH01000018.1	firmicutes	Holdemanella biformis strain AF15-5 AF15-5.Scaf18, whole genome shotgun sequence	False	False
FIJ0038_000000025551	1397	0.7845145717656388	3	2	2	1	1	False	47621	maximal	True	FIJ0038_000000025551	1.0		1	1	False	False	1.0	0					non-mobilizable	no_good_hit	38.0	92.105	3.0	0.0005152629233511586	NZ_ANNK01000169.1	firmicutes	Alkalihalobacillus ligniniphilus strain L1 contig171, whole genome shotgun sequence	True	False
CHI0015_000000002011	4213	0.7845086698519984	5	4	4	4	3	True	89877	fragment	False	CHI0015_000000002011	1.0		0	0	False	False	0.997389018535614	0					non-mobilizable	no_good_hit	988.0	78.947	23.0	0.0035287907383705374	NZ_CZAF01000009.1	CFB group bacteria	Bacteroides uniformis strain 2789STDY5834847, whole genome shotgun sequence	True	True
ENG0017_000000007961	2695	0.7844934058503129	4	4	3	4	2	True	124665	fragment	False	ENG0017_000000007961	1.0		0	0	False	False	0.9910946488380432	0					non-mobilizable	other	1567.0	86.21600000000001	99.0	0.00046757856027352594	FP929045.1	firmicutes	Faecalibacterium prausnitzii L2/6 draft genome	False	True
ISR0088_000000017779	1400	0.7844764278624053	2	1	1	1	1	False	33779	maximal	False	ISR0830_000000020560	0.9691072943816514		0	0	False	False	0.9992856979370117	0					non-mobilizable	no_good_hit	1262.0	74.32600000000001	89.0	0.019397940737247505	NZ_CYYA01000020.1	firmicutes	Eubacterium ramulus strain 2789STDY5608891, whole genome shotgun sequence	True	False
SPA0027_000000028592	1317	0.7844764278624053	1	1	1	1	1	False	104356	fragment	False	DEN0045_000000030938	0.9462733641593754		0	0	False	False	0.9703872203826904	0					non-mobilizable	chromosome	1304.0	88.65	99.0	0.000370057485486408	NZ_LT907978.1	firmicutes	Anaerobutyricum hallii isolate EH1 chromosome I	False	False
SPA0085_000000010433	1277	0.7844764278624053	1	1	1	1	1	False	5530	fragment	False	SPA0085_000000010433	1.0		0	0	False	False	1.0	0					non-mobilizable	other	1277.0	99.765	100.0	0.02792672517563634	NZ_VULP01000024.1	firmicutes	Anaerobutyricum soehngenii strain BSM-383-APC-4H seq24, whole genome shotgun sequence	False	False
ISR0264_000000004417	2353	0.7844756039831005	2	2	2	2	0	True	107780	fragment	False	ISR0264_000000004417	1.0		0	0	False	False	0.9864003658294678	0					non-mobilizable	other	1845.0	95.772	90.0	0.0292475574165715	NZ_CYYU01000011.1	firmicutes	Mitsuokella jalaludinii strain 2789STDY5608828, whole genome shotgun sequence	False	True
SPA0139_000000019806	1428	0.7844756039831005	2	2	2	2	0	True	3507	fragment	False	SPA0139_000000019806	1.0		0	0	False	False	1.0	0					non-mobilizable	no_good_hit	937.0	94.557	86.0	0.014845831747240197	NZ_CYYU01000011.1	firmicutes	Mitsuokella jalaludinii strain 2789STDY5608828, whole genome shotgun sequence	True	True
MAD0001_000000005580	4562	0.7844674893475432	4	2	1	2	1	False	100167	fragment	False	MAD0055_000000001267	0.7325348624228624		0	0	False	False	1.0	0					non-mobilizable	no_good_hit	1510.0	88.80799999999999	63.0	0.013086916552477755	CP042465.1	CFB group bacteria	Prevotella copri strain YF2 plasmid unnamed1	True	False
ISR0798_000000001520	8476	0.7844637475889733	8	7	7	7	3	False	21923	fragment	False	ISR0798_000000001520	1.0		0	0	False	False	1.0	0					non-mobilizable	no_good_hit	2592.0	75.27	30.0	0.0013575489360243683	CP017245.1	bacteria	Candidatus Melainabacteria bacterium MEL.A1 chromosome, complete genome	True	False
ISR0847_000000012573	2212	0.784460538372716	3	2	2	1	2	False	127780	fragment	False	FIJ0043_000000007004	0.09536382536382537		0	0	False	False	1.0	0					non-mobilizable	other	2210.0	98.914	99.0	0.04224355541956705	NZ_CYXX01000026.1	firmicutes	Roseburia inulinivorans strain 2789STDY5608887, whole genome shotgun sequence	False	False
CHI0101_000000006452	1923	0.784460538372716	3	2	2	1	2	False	127769	fragment	False	CHI0101_000000006452	1.0		0	0	False	False	0.9911596179008484	0					non-mobilizable	other	1923.0	98.804	100.0	0.03675514419031592	NZ_CYXX01000026.1	firmicutes	Roseburia inulinivorans strain 2789STDY5608887, whole genome shotgun sequence	False	False
FIJ0017_000000005997	4612	0.7844575558798669	6	6	6	5	5	False	87600	maximal	False	SPA0145_000000006693	0.9446966570367313		0	0	False	False	0.9898092150688171	0					non-mobilizable	no_good_hit	1127.0	75.865	44.0	0.0003761573975752629	CP060632.1	firmicutes	Lachnospiraceae bacterium NSJ-4 chromosome, complete genome	True	False
AST0149_000000012604	2146	0.7844327793978321	4	3	3	2	1	False	131769	fragment	False	AST0149_000000012604	1.0		0	0	False	False	1.0	0					non-mobilizable	no_good_hit	1211.0	90.999	56.0	0.026145914565462267	NZ_JAAITI010000026.1	firmicutes	Blautia luti strain MSK.16.34 NODE_26_length_46164_cov_121.032, whole genome shotgun sequence	True	False
CHI0114_000000001756	3782	0.7844266330175349	3	3	2	3	3	False	102121	fragment	False	CHI0114_000000001756	0.999867514573397		0	0	False	False	1.0	0	Inc18				non-mobilizable	plasmid	3782.0	99.97399999999999	100.0	0.017746674551991515	CP061818.1	firmicutes	Enterococcus faecium strain A6521 plasmid pA6521_1, complete sequence	False	True
AUS0008_000000005709	3774	0.7844266330175349	3	3	2	3	3	False	102121	fragment	False	CHI0114_000000001756	0.9988101533580116		0	0	False	False	0.9981452226638794	0	Inc18				non-mobilizable	plasmid	3774.0	99.947	100.0	0.017709125386052363	CP061818.1	firmicutes	Enterococcus faecium strain A6521 plasmid pA6521_1, complete sequence	False	True
ISR0359_000000009615	2652	0.784426161945457	4	4	4	3	3	False	23824	maximal	True	ISR0359_000000009615	1.0		22	8	False	False	1.0	0					non-mobilizable	no_good_hit	253.0	71.937	9.0	4.6504878249668446e-05	NZ_CP013023.1	firmicutes	Paenibacillus bovis strain BD3526 chromosome, complete genome	True	False
ISR0334_000000010003	2082	0.7844235511299246	3	3	3	3	2	False	116051	fragment	False	ISR0334_000000010003	1.0		0	0	False	False	0.9966378211975098	0					non-mobilizable	other	2103.0	79.315	99.0	0.0007163792976327934	NZ_BHGK01000001.1	firmicutes	Mediterraneibacter butyricigenes strain KCTC 15684 Contigs1, whole genome shotgun sequence	False	False
USA0015_01_000000023329	1432	0.7844202200786384	2	2	2	2	2	False	43924	fragment	False	FIJ0085_000000020431	0.9255042290175666		0	0	False	False	0.9902234673500061	0					non-mobilizable	chromosome	1365.0	83.59	95.0	0.0003031147376076814	LR027880.1	firmicutes	Roseburia intestinalis L1-82 genome assembly, chromosome: 1	False	False
MON0086_000000000881	18977	0.7844157666802049	16	11	2	10	4	True	14261	fragment	False	MON0086_000000000881	1.0		0	0	False	False	0.9998946189880371	0					non-mobilizable	no_good_hit	117.0	100.0	1.0	0.0002828419766752901	NZ_LT635860.1	b-proteobacteria	Duodenibacillus massiliensis strain Marseille-P2968T, whole genome shotgun sequence	True	True
SPA0008_000000014310	2127	0.7844089318377799	3	3	3	2	2	False	60848	fragment	False	FIJ0015_000000013044	0.9636230547984027		0	0	False	False	0.994358241558075	0					non-mobilizable	other	2127.0	99.53	100.0	0.012357734919029516	NZ_JAAIOD010000005.1	firmicutes	Dorea longicatena strain MSK.10.16 NODE_5_length_172038_cov_302.93, whole genome shotgun sequence	False	False
ISR0283_000000004647	2924	0.7844079084368033	4	4	4	3	2	False	126977	fragment	False	ISR0219_000000008631	0.5810268164560228		0	0	False	False	1.0	0					non-mobilizable	other	1512.0	94.11399999999999	94.0	0.02149846439540033	NZ_QSFS01000019.1	firmicutes	Dorea formicigenerans strain AM42-8 AM42-8.Scaf19, whole genome shotgun sequence	False	False
SPA0047_000000014017	2812	0.7844079084368033	4	4	4	3	2	False	126977	fragment	False	ISR0219_000000008631	0.41006262570882723		0	0	False	False	1.0	0					non-mobilizable	other	1512.0	94.11399999999999	94.0	0.02149846439540033	NZ_QSFS01000019.1	firmicutes	Dorea formicigenerans strain AM42-8 AM42-8.Scaf19, whole genome shotgun sequence	False	False
ISR0020_000000004518	4319	0.7844035440240428	5	5	3	4	5	False	126999	fragment	False	ENG0195_000000004799	0.9354969554165874		0	0	False	False	0.99861079454422	0					non-mobilizable	chromosome	4322.0	94.56299999999999	100.0	0.0019065246589846409	CP040348.1	actinobacteria	Collinsella aerofaciens strain P10wA7 chromosome, complete genome	False	False
FIJ0011_000000020846	2126	0.7844032331520919	2	2	2	2	0	True	111464	fragment	False	AST0084_000000015141	0.9371453513749455		0	0	False	False	1.0	0					non-mobilizable	no_good_hit	49.0	87.755	2.0	1.0633840228134336e-05	LR215981.1	firmicutes	Ruthenibacterium lactatiformans isolate Ruthenibacterium lactatiformans 82B1 genome assembly, chromosome: 1	True	True
ISR0060_000000017911	1524	0.7844002823382982	2	2	2	2	2	False	35400	maximal	True	ISR0060_000000017911	1.0		112	8	False	False	1.0	0					non-mobilizable	other	1525.0	93.96700000000001	100.0	0.025722267647860453	NZ_JAAIPV010000024.1	firmicutes	Blautia faecis strain MSK.11.45 NODE_24_length_58704_cov_118.942, whole genome shotgun sequence	False	False
ENG0043_000000031335	1112	0.7843997878423535	1	1	1	1	1	False	64538	fragment	False	ENG0043_000000031335	1.0		0	0	False	False	1.0	0					non-mobilizable	no_good_hit								True	False
ETH0005_000000005547	8645	0.7843981243016879	7	5	5	5	4	False	52809	maximal	True	ETH0005_000000005547	1.0		2	1	False	False	0.997802197933197	0					non-mobilizable	no_good_hit	2951.0	97.35700000000001	45.0	0.0010794870734259858	NC_015385.1	spirochetes	Treponema succinifaciens DSM 2489, complete sequence	True	False
ENG0208_000000001222	16740	0.7843882485753189	20	9	2	9	2	False	100089	fragment	False	ENG0208_000000001222	0.9379117464263518		0	0	False	False	1.0	0					non-mobilizable	no_good_hit	39.0	92.30799999999999	0.0	9.949876189501152e-06	CP025223.1	firmicutes	Enterococcus sp. CR-Ec1 chromosome, complete genome	True	False
ENG0131_000000008991	3005	0.7843724883064565	3	2	1	2	2	False	79060	fragment	False	ENG0131_000000008991	1.0		0	0	False	False	1.0	0					non-mobilizable	no_good_hit	435.0	85.51700000000001	41.0	0.000905408824494968	NZ_CABIYV010000002.1	firmicutes	Gemmiger formicilis isolate MGYG-HGUT-00084, whole genome shotgun sequence	True	False
DEN0041_000000000387	41240	0.7843719478063663	71	21	8	17	9	False	73164	maximal	True	DEN0041_000000000387	1.0		1	1	True	True	0.9995877742767334	5					non-mobilizable	no_good_hit	130.0	82.30799999999999	0.0	0.002385008517887564	CP000907.1	firmicutes	Bacillus weihenstephanensis KBAB4 plasmid pBWB404, complete genome	True	True
MAD0003_000000005495	4907	0.7843716747990648	5	2	2	1	2	False	47936	fragment	False	MAD0003_000000005495	0.9569474185748937		0	0	False	False	1.0	0					non-mobilizable	no_good_hit	267.0	95.506	5.0	0.001164113785557987	NZ_CYXV01000005.1	firmicutes	Roseburia faecis strain 2789STDY5608863, whole genome shotgun sequence	True	False
CHI0058_000000007969	2532	0.7843715814887386	4	2	2	2	1	False	85905	maximal	True	CHI0058_000000007969	1.0		1	1	False	False	1.0	0					non-mobilizable	no_good_hit	1233.0	89.376	49.0	0.013346922401361799	NZ_FQZN01000025.1	CFB group bacteria	Bacteroides stercorirosoris strain DSM 26884, whole genome shotgun sequence	True	False
ISR0119_000000011531	2731	0.7843713261144506	5	3	2	1	2	False	99443	maximal	True	ISR0119_000000011531	1.0		1	1	False	False	0.9996338486671448	0					non-mobilizable	no_good_hit	1438.0	99.652	53.0	0.05758658052088768	NZ_DS499664.1	CFB group bacteria	Bacteroides stercoris ATCC 43183 Scfld_02_3, whole genome shotgun sequence	True	False
ISR0009_000000015497	2133	0.7843649682087952	4	3	2	3	1	True	64596	fragment	False	ISR0009_000000015497	1.0		0	0	False	False	0.9995311498641968	0					non-mobilizable	no_good_hit	646.0	83.43700000000001	39.0	0.26333059885151766	MK233072.1	viruses	Uncultured human fecal virus clone E.ramosum_S03.N07_1_c1 sequence	True	True
ISR0128_000000027665	1268	0.7843591193261303	2	2	2	2	2	True	113473	backbone	False	FIJ0063_000000016502	0.19632004464688557	PS730	0	0	False	True	1.0	0					non-mobilizable	other	1271.0	92.368	100.0	0.00038146943713236145	FP929045.1	firmicutes	Faecalibacterium prausnitzii L2/6 draft genome	False	True
FIJ0068_000000024173	1334	0.7843560169431234	2	2	2	2	1	False	45032	fragment	False	FIJ0068_000000024173	0.9474281391830559		0	0	False	False	0.9865067601203918	0					non-mobilizable	other	1334.0	95.802	100.0	0.03773531493276716	NZ_SPFY01000024.1	actinobacteria	Collinsella aerofaciens strain 1001271st1_C3 NODE_24_length_35325_cov_19.5218, whole genome shotgun sequence	False	False
ENG0160_000000014503	1381	0.7843559323505366	2	2	2	2	1	True	56454	fragment	False	ENG0160_000000014503	1.0		0	0	False	False	1.0	0					non-mobilizable	other	1381.0	99.928	100.0	0.09299191374663072	NZ_CYZN01000045.1	firmicutes	Blautia wexlerae strain 2789STDY5834863, whole genome shotgun sequence	False	True
FIJ0071_000000012524	2853	0.7843478351101631	3	3	3	3	3	False	130049	fragment	False	ENG0005_000000004373	0.3972543831910444		0	0	False	False	1.0	0					non-mobilizable	other	2858.0	92.057	100.0	0.0008850746853707266	FP929046.1	firmicutes	Faecalibacterium prausnitzii SL3/3 draft genome	False	False
FIJ0078_000000011144	2244	0.7843362582708919	3	2	2	1	1	False	120370	fragment	False	ISR0011_000000010546	0.6554916908548611		0	0	False	False	1.0	0					non-mobilizable	other	1964.0	85.59100000000001	100.0	0.01116	NZ_CYXV01000009.1	firmicutes	Roseburia faecis strain 2789STDY5608863, whole genome shotgun sequence	False	False
ISR0124_000000007243	2076	0.7843362582708919	2	2	2	1	1	False	120370	fragment	False	ISR0011_000000010546	0.2440832411825866		0	0	False	False	1.0	0					non-mobilizable	other	1796.0	84.131	98.0	0.010137142857142857	NZ_CYXV01000009.1	firmicutes	Roseburia faecis strain 2789STDY5608863, whole genome shotgun sequence	False	False
ENG0106_000000012968	1603	0.7843362582708919	2	2	2	1	1	False	120370	fragment	False	ISR0011_000000010546	0.03928614640048397		0	0	False	False	0.9713038206100464	0					non-mobilizable	other	1597.0	85.348	99.0	0.00906857142857143	NZ_CYXV01000009.1	firmicutes	Roseburia faecis strain 2789STDY5608863, whole genome shotgun sequence	False	False
SPA0054_000000020026	1468	0.7843362582708919	2	2	2	1	1	False	111653	fragment	False	FIJ0132_000000027548	0.3002063291779528		0	0	False	False	0.9945504069328308	0					non-mobilizable	other	1463.0	86.876	99.0	0.008257142857142857	NZ_CYXV01000009.1	firmicutes	Roseburia faecis strain 2789STDY5608863, whole genome shotgun sequence	False	False
ISR0036_000000012167	1205	0.7843362582708919	2	2	2	1	1	False	36735	fragment	False	ISR0036_000000012167	1.0		0	0	False	False	0.9991701245307922	0					non-mobilizable	other	1205.0	99.751	100.0	0.00688	NZ_CYXV01000009.1	firmicutes	Roseburia faecis strain 2789STDY5608863, whole genome shotgun sequence	False	False
MON0050_000000032663	1259	0.7843345249011942	2	2	2	2	2	False	31925	fragment	False	MON0040_000000019407	0.8643419376856855		0	0	False	False	1.0	0					non-mobilizable	no_good_hit	419.0	72.792	32.0	0.0017206550297529932	NZ_SLUM01000001.1	firmicutes	Fournierella massiliensis strain DSM 100451 Ga0244722_101, whole genome shotgun sequence	True	False
ISR0215_000000011705	2487	0.7843328021449774	4	4	4	3	3	False	121534	fragment	False	ISR0818_000000006945	0.9773510908776867		0	0	False	False	1.0	0					non-mobilizable	chromosome	2485.0	99.63799999999999	100.0	0.00045067380632674177	CP046424.1	CFB group bacteria	Phocaeicola dorei strain JR01 chromosome, complete genome	False	False
CHI0118_000000003710	2487	0.7843328021449774	4	4	4	3	3	False	121534	fragment	False	ISR0818_000000006945	0.9774228250960157		0	0	False	False	1.0	0					non-mobilizable	chromosome	2485.0	99.71799999999999	100.0	0.00045067380632674177	CP046424.1	CFB group bacteria	Phocaeicola dorei strain JR01 chromosome, complete genome	False	False
CHI0057_000000007715	2487	0.7843328021449774	4	4	4	3	3	False	121534	fragment	False	ISR0818_000000006945	0.9818668772810819		0	0	False	False	1.0	0					non-mobilizable	chromosome	2485.0	99.51700000000001	100.0	0.00045067380632674177	CP046424.1	CFB group bacteria	Phocaeicola dorei strain JR01 chromosome, complete genome	False	False
ISR0146_000000016163	2487	0.7843328021449774	4	4	4	3	3	False	121534	fragment	False	ISR0818_000000006945	0.9785491799776869		0	0	False	False	0.9991958141326904	0					non-mobilizable	chromosome	2485.0	99.115	100.0	0.00045067380632674177	CP046424.1	CFB group bacteria	Phocaeicola dorei strain JR01 chromosome, complete genome	False	False
ENG0019_000000007932	2487	0.7843328021449774	4	4	4	3	3	False	121534	fragment	False	ISR0818_000000006945	0.9818668772810819		0	0	False	False	1.0	0					non-mobilizable	chromosome	2485.0	99.51700000000001	100.0	0.00045067380632674177	CP046424.1	CFB group bacteria	Phocaeicola dorei strain JR01 chromosome, complete genome	False	False
MAD0046_000000024452	1111	0.7843322298717207	2	2	2	2	2	False	17722	maximal	False	SPA0117_000000032751	0.9663120567375887		0	0	False	False	0.9990999102592468	0					non-mobilizable	other	1111.0	98.56	100.0	0.0022758680078568704	NZ_LT699743.1	actinobacteria	Collinsella bouchesdurhonensis strain Marseille-P3296, whole genome shotgun sequence	False	False
MON0076_000000037524	1286	0.7843284336779347	3	3	3	3	3	False	41273	fragment	False	MON0076_000000037524	1.0		0	0	False	False	0.9657853841781616	0					non-mobilizable	chromosome	1286.0	99.53299999999999	100.0	0.00024666247436437865	CU928162.2	enterobacteria	Escherichia coli ED1a chromosome, complete genome	False	False
ENG0160_000000009542	2179	0.7843250429449709	4	3	3	2	2	False	56474	maximal	True	ENG0160_000000009542	1.0		13	8	False	False	0.9995410442352295	0					non-mobilizable	no_good_hit	55.0	87.273	3.0	2.314256290170025e-05	NZ_GL622359.1	firmicutes	Pseudoramibacter alactolyticus ATCC 23263 SCAFFOLD1, whole genome shotgun sequence	True	False
FIJ0071_000000004476	7679	0.7843238726020288	6	4	2	3	2	True	116396	maximal	True	FIJ0071_000000004476	1.0	PS612|PS775	2	1	True	True	1.0	5					non-mobilizable	no_good_hit	904.0	93.363	27.0	0.23039591315453384	HG796332.1	bacteria	Uncultured bacterium plasmid pRGI00484	True	True
FIJ0021_000000015654	3166	0.784323350300307	5	5	3	3	3	True	86213	maximal	True	FIJ0021_000000015654	1.0		0	0	False	False	1.0	0					non-mobilizable	no_good_hit	32.0	100.0	1.0	0.000551258113274651	NZ_AAXG02000008.1	firmicutes	Pseudoflavonifractor capillosus ATCC 29799 B_capillosus-2.0.1_Cont79, whole genome shotgun sequence	True	True
FIJ0118_000000006169	1618	0.7843227382592124	2	2	2	2	2	False	64906	fragment	False	FIJ0118_000000006169	1.0		0	0	False	False	1.0	0					non-mobilizable	chromosome	1628.0	82.24799999999999	99.0	0.0003598652942082385	LR027880.1	firmicutes	Roseburia intestinalis L1-82 genome assembly, chromosome: 1	False	False
ISR0257_000000011091	1583	0.7843227382592124	2	2	2	2	2	False	64906	fragment	False	FIJ0118_000000006169	0.9891841779975279		0	0	False	False	0.998736560344696	0					non-mobilizable	chromosome	1561.0	82.575	97.0	0.00034495436365044506	LR027880.1	firmicutes	Roseburia intestinalis L1-82 genome assembly, chromosome: 1	False	False
ISR0235_000000002604	1781	0.7843217935564527	3	3	3	3	2	False	85400	maximal	True	ISR0235_000000002604	1.0		262	12	False	False	0.9955081343650818	0					non-mobilizable	other	1781.0	99.102	100.0	0.006376705679208715	NZ_CYYV01000003.1	firmicutes	Fusicatenibacter saccharivorans strain 2789STDY5608849, whole genome shotgun sequence	False	False
ENG0178_000000001052	13023	0.7843169383742067	16	10	5	7	6	True	122910	fragment	False	ISR0231_000000000600	0.565709473856777		0	0	False	False	1.0	0					non-mobilizable	chromosome	13014.0	97.54899999999999	99.0	0.004101351157547423	LR699012.1	firmicutes	Anaerostipes hadrus isolate MGYG-HGUT-02528 genome assembly, chromosome: 1	False	True
ISR0247_000000004383	2906	0.7842930886229325	5	3	2	3	2	False	125894	maximal	True	ISR0247_000000004383	1.0		17	4	False	False	0.9982793927192688	0					non-mobilizable	no_good_hit	1534.0	94.068	88.0	0.030401151286202556	NZ_VULP01000022.1	firmicutes	Anaerobutyricum soehngenii strain BSM-383-APC-4H seq22, whole genome shotgun sequence	True	False
ISR0370_000000001667	12788	0.7842901189107191	10	4	4	4	2	True	45349	fragment	False	ISR0370_000000001667	1.0		0	0	False	False	0.9992180466651917	0					non-mobilizable	no_good_hit	146.0	100.0	1.0	0.0006871191227621241	NZ_AGDG01000015.1	CFB group bacteria	Bacteroides faecis MAJ27 contig015, whole genome shotgun sequence	True	True
ISR0279_000000008736	2404	0.7842897707897564	3	3	0	3	3	False	80020	maximal	True	ISR0279_000000008736	1.0		1	1	False	False	0.9787853360176086	0	IncFIA				non-mobilizable	plasmid	2240.0	95.134	93.0	0.02343569614407758	CP058211.1	enterobacteria	Escherichia marmotae strain RHB24-C12 plasmid pRHB24-C12_3, complete sequence	False	True
MON0068_000000019074	2224	0.7842876626570021	3	3	3	3	3	False	131800	fragment	False	ISR0365_000000006892	0.9551170858629663		0	0	False	False	0.9419963955879211	0					non-mobilizable	no_good_hit	1952.0	91.49600000000001	88.0	0.0005480022314944187	FP929053.1	firmicutes	Ruminococcus sp. SR1/5 draft genome	True	False
CHI0049_000000004228	3661	0.7842630996066916	5	2	1	2	0	True	86818	maximal	True	CHI0049_000000004228	1.0		1	1	False	False	1.0	0					non-mobilizable	no_good_hit	2735.0	95.064	74.0	0.04715229949863817	NZ_WNCH01000014.1	b-proteobacteria	Parasutterella excrementihominis strain BIOML-A6 scaffold14_size57643, whole genome shotgun sequence	True	True
ENG0105_000000003708	5172	0.7842629774265727	7	7	1	6	5	False	112161	maximal	False	SPA0040_000000006858	0.9505527569137203		0	0	True	True	0.9992266297340393	26					non-mobilizable	chromosome	5056.0	97.251	100.0	0.9923424307873552	HG796785.1	bacteria	Uncultured bacterium extrachromosomal DNA RGF00026	False	True
AST0053_000000003313	3006	0.7842626855490593	4	4	4	3	3	False	114183	fragment	False	AST0053_000000003313	1.0		0	0	False	False	0.9893546104431152	0					non-mobilizable	chromosome	3006.0	100.0	100.0	0.0015456697842389003	NZ_CP031703.1	high GC Gram+	Bifidobacterium animalis subsp. lactis strain IDCC4301 chromosome, complete genome	False	False
ISR0205_000000014258	1121	0.7842541405212696	2	1	1	1	1	False	127751	fragment	False	AST0005_000000023153	0.9523605150214591		0	0	False	False	0.9982158541679382	0					non-mobilizable	other	1064.0	98.49600000000001	95.0	0.020328157270710624	NZ_CYXX01000026.1	firmicutes	Roseburia inulinivorans strain 2789STDY5608887, whole genome shotgun sequence	False	False
CAN0019_000000000864	6981	0.7842478702341174	14	6	5	5	4	False	91999	fragment	False	CAN0019_000000000864	1.0		0	0	False	False	0.9994270205497742	0					non-mobilizable	no_good_hit	55.0	100.0	2.0	0.013202933985330073	NZ_JNWQ01000169.1	high GC Gram+	Streptomyces novaecaesareae strain NRRL B-1267 contig169.1, whole genome shotgun sequence	True	False
ENG0074_000000017491	1335	0.7842474644814967	3	3	3	2	3	False	62145	maximal	True	ENG0074_000000017491	1.0		4	4	False	False	1.0	0					non-mobilizable	chromosome	1335.0	99.925	100.0	0.0002536592341088384	CP033817.1	enterobacteria	Klebsiella aerogenes strain FDAARGOS_513 chromosome, complete genome	False	False
ISR0146_000000035111	1229	0.7842377174779759	2	1	1	1	1	False	30975	maximal	True	ISR0146_000000035111	1.0		1	1	False	False	1.0	0					non-mobilizable	no_good_hit								True	False
ENG0137_000000012339	1230	0.784235538335295	1	1	1	1	1	False	57962	maximal	True	ENG0137_000000012339	1.0		1	1	False	False	1.0	0					non-mobilizable	no_good_hit								True	False
DEN0054_000000002874	2002	0.7842316888648524	3	3	3	3	3	False	72068	fragment	False	ENG0026_000000004976	0.9285065819337268		0	0	False	False	0.9925075173377991	0					non-mobilizable	other	2011.0	93.18700000000001	99.0	0.0010601489482900484	NZ_GG698602.1	firmicutes	Dialister invisus DSM 15470 Scfld0, whole genome shotgun sequence	False	False
CHI0063_000000001118	10219	0.7842271213558419	11	11	11	10	10	False	85525	maximal	True	CHI0063_000000001118	1.0		0	0	False	False	1.0	0					non-mobilizable	other	5970.0	99.98299999999999	100.0	0.03107704963268791	MF576130.1	enterobacteria	Proteus mirabilis strain JN48 tRNA modification GTPase (trmE) gene, partial cds; Salmonella genomic island 1 variant SGI1-PmJN48, 5S ribosomal RNA, 23S ribosomal RNA, tRNA-Glu, and 16S ribosomal RNA genes, complete sequence; and universal stress protein B (uspA) and NADP-specific glutamate dehydrogenase (gdhA) genes, complete cds	False	False
AST0047_000000009267	2356	0.7842104695367634	3	2	2	2	1	False	115382	fragment	False	AST0047_000000009267	1.0		0	0	False	False	1.0	0					non-mobilizable	chromosome	2134.0	99.95299999999999	100.0	0.00042571944190636086	CP043529.1	CFB group bacteria	Phocaeicola vulgatus strain VIC01 chromosome, complete genome	False	False
USA0120_01_000000006075	2125	0.7842104695367634	2	2	2	2	1	False	101101	maximal	True	USA0120_01_000000006075	1.0		5	2	False	False	1.0	0					non-mobilizable	no_good_hit	1807.0	93.304	89.0	0.0003205055276982192	CP046176.1	CFB group bacteria	Phocaeicola dorei strain DSM 17855 chromosome, complete genome	True	False
FIJ0033_000000018753	1952	0.7842104695367634	3	2	2	2	1	False	101100	fragment	False	USA0058_01_000000009404	0.8442695418453324		0	0	False	False	0.9959016442298889	0					non-mobilizable	other	1952.0	100.0	100.0	0.00037786724444911855	NC_009614.1	CFB group bacteria	Bacteroides vulgatus ATCC 8482, complete sequence	False	False
USA0111_01_000000013468	1884	0.7842104695367634	2	2	2	2	1	False	101100	fragment	False	USA0058_01_000000009404	0.7362272889649394		0	0	False	False	1.0	0					non-mobilizable	chromosome	1805.0	100.0	100.0	0.00036005526169670654	CP043529.1	CFB group bacteria	Phocaeicola vulgatus strain VIC01 chromosome, complete genome	False	False
CHI0159_000000008169	1866	0.7842104695367634	2	2	2	2	1	False	101100	fragment	False	USA0058_01_000000009404	0.6811499652161865		0	0	False	False	1.0	0					non-mobilizable	chromosome	1801.0	100.0	100.0	0.00035925691300114844	CP043529.1	CFB group bacteria	Phocaeicola vulgatus strain VIC01 chromosome, complete genome	False	False
CHI0012_000000003311	1864	0.7842104695367634	2	2	2	2	1	False	101100	fragment	False	USA0058_01_000000009404	0.6821331491940282		0	0	False	False	1.0	0					non-mobilizable	chromosome	1805.0	100.0	100.0	0.00036005526169670654	CP043529.1	CFB group bacteria	Phocaeicola vulgatus strain VIC01 chromosome, complete genome	False	False
ISR0803_000000008242	1809	0.7842104695367634	2	2	2	2	1	False	101100	fragment	False	USA0058_01_000000009404	0.6759639701640845		0	0	False	False	1.0	0					non-mobilizable	other	1801.0	100.0	99.0	0.0003486217529515189	NC_009614.1	CFB group bacteria	Bacteroides vulgatus ATCC 8482, complete sequence	False	False
MON0104_000000025223	1805	0.7842104695367634	2	2	2	2	1	False	101100	fragment	False	USA0058_01_000000009404	0.6743767688194163		0	0	False	False	0.9994459748268127	0					non-mobilizable	other	1805.0	98.726	100.0	0.00034939646795807786	NC_009614.1	CFB group bacteria	Bacteroides vulgatus ATCC 8482, complete sequence	False	False
ISR0370_000000014870	1801	0.7842104695367634	2	2	2	2	1	False	101100	fragment	False	USA0058_01_000000009404	0.6745185709220648		0	0	False	False	0.9822320938110352	0					non-mobilizable	other	1801.0	99.77799999999999	100.0	0.0003486217529515189	NC_009614.1	CFB group bacteria	Bacteroides vulgatus ATCC 8482, complete sequence	False	False
ENG0203_000000010154	1796	0.7842104695367634	3	2	2	2	1	False	87357	fragment	False	MON0040_000000012622	0.5712959528496172		0	0	False	False	0.9983296394348145	0					non-mobilizable	chromosome	1796.0	99.833	100.0	0.00032566806858152234	CP046424.1	CFB group bacteria	Phocaeicola dorei strain JR01 chromosome, complete genome	False	False
FIJ0134_000000009346	1608	0.7842104695367634	2	2	2	2	1	False	40629	fragment	False	FIJ0134_000000009346	1.0		0	0	False	False	1.0	0					non-mobilizable	other	1562.0	98.464	97.0	0.0003023325313096228	NC_009614.1	CFB group bacteria	Bacteroides vulgatus ATCC 8482, complete sequence	False	False
DEN0084_000000003548	1494	0.7842104695367634	2	2	2	2	1	False	87352	fragment	False	ENG0002_000000015195	0.9599077447230846		0	0	False	False	0.9993306398391724	0					non-mobilizable	other	1494.0	100.0	100.0	0.000289162376198121	NC_009614.1	CFB group bacteria	Bacteroides vulgatus ATCC 8482, complete sequence	False	False
ISR0101_000000018736	1259	0.7842104695367634	2	2	2	2	1	False	33117	fragment	False	ISR0101_000000018736	1.0		0	0	False	False	0.9880858063697815	0					non-mobilizable	other	1259.0	100.0	100.0	0.00024364786956278378	NC_009614.1	CFB group bacteria	Bacteroides vulgatus ATCC 8482, complete sequence	False	False
ENG0116_000000002537	7637	0.7842104343716021	8	7	7	7	5	False	90191	maximal	True	ENG0116_000000002537	1.0		56	8	False	False	1.0	0					non-mobilizable	chromosome	7636.0	99.60700000000001	99.0	0.0014713911265961028	LN877293.1	CFB group bacteria	Bacteroides fragilis genome assembly BFBE1.1, chromosome : scaffold1	False	False
AST0084_000000020118	1750	0.7842059580082769	2	2	1	1	2	False	127766	fragment	False	CHI0079_000000003445	0.47211485367200445		0	0	False	False	1.0	0					non-mobilizable	other	1063.0	98.024	95.0	0.02030903388663658	NZ_CYXX01000026.1	firmicutes	Roseburia inulinivorans strain 2789STDY5608887, whole genome shotgun sequence	False	False
ISR0303_000000002245	4820	0.7842021531262804	7	5	4	4	4	False	25518	maximal	True	ISR0303_000000002245	1.0		3	1	False	False	0.9968879818916321	0					non-mobilizable	no_good_hit	555.0	74.414	11.0	0.001192614911379371	NZ_JHWJ01000002.1	firmicutes	[Clostridium] aerotolerans DSM 5434 T546DRAFT_scaffold00002.2_C, whole genome shotgun sequence	True	False
SPA0081_000000002310	5557	0.7841983931707849	8	5	5	5	4	False	38095	fragment	False	SPA0081_000000002310	1.0		0	0	False	False	1.0	0					non-mobilizable	no_good_hit	49.0	95.91799999999999	1.0	8.593066219063396e-06	NZ_CP013236.1	b-proteobacteria	Collimonas pratensis strain Ter291, complete genome	True	False
DEN0039_000000017740	1226	0.7841943478462969	2	1	1	1	1	False	73207	fragment	False	DEN0039_000000017740	1.0		0	0	False	False	0.9910277128219604	0					non-mobilizable	chromosome	1203.0	99.584	98.0	0.00047137199446432024	LR215982.1	firmicutes	Phascolarctobacterium faecium isolate Phascolarctobacterium succinatutens 82G5 genome assembly, chromosome: 1	False	False
ENG0060_000000001101	18558	0.7841930660946275	16	10	10	4	3	True	111068	maximal	True	ENG0060_000000001101	0.9906846628597796		2	2	False	False	0.9982756972312927	0					non-mobilizable	no_good_hit	1699.0	71.866	9.0	0.0009246894297896526	CP007064.1	fusobacteria	Fusobacterium nucleatum subsp. vincentii 3_1_27 chromosome 1, complete sequence	True	True
CHI0175_000000006618	1761	0.7841916082550104	2	1	1	1	1	False	86393	fragment	False	ENG0144_000000009725	0.9728108317346065		0	0	False	False	0.9829642176628113	0					non-mobilizable	other	1763.0	96.54	100.0	0.000879763637835132	NZ_UFSX01000002.1	CFB group bacteria	Bacteroides eggerthii strain NCTC11155, whole genome shotgun sequence	False	False
SPA0139_000000010998	2491	0.7841892480186177	3	2	2	2	2	False	72723	fragment	False	ISR0097_000000010504	0.9335164219252273		0	0	False	False	0.9995985627174377	0					non-mobilizable	no_good_hit								True	False
MON0106_000000020171	2070	0.7841663845355384	3	3	3	2	2	False	88194	fragment	False	ISR0373_000000007354	0.29668488330669257		0	0	False	False	1.0	0					non-mobilizable	chromosome	2070.0	99.565	100.0	0.0005997649060711341	LR699005.1	firmicutes	Lachnospiraceae bacterium isolate MGYG-HGUT-02492 genome assembly, chromosome: 1	False	False
ISR0115_000000006196	4823	0.7841591366031989	6	6	6	5	4	False	32492	maximal	True	ISR0115_000000006196	1.0		4	1	False	False	1.0	0					non-mobilizable	no_good_hit	117.0	77.778	2.0	0.00022494415516843426	NZ_NFHM01000001.1	firmicutes	Anaerotignum lactatifermentans strain An75 An75_contig_1, whole genome shotgun sequence	True	False
SPA0108_000000013550	2147	0.7841490301886429	3	2	2	1	2	True	29624	fragment	False	SPA0108_000000013550	1.0		0	0	False	False	0.9860270023345947	0					non-mobilizable	no_good_hit	45.0	97.77799999999999	2.0	0.00417219798975915	NZ_CABIYV010000020.1	firmicutes	Gemmiger formicilis isolate MGYG-HGUT-00084, whole genome shotgun sequence	True	True
FIJ0150_000000022921	1114	0.7841453972004674	3	3	3	3	2	False	39773	fragment	False	FIJ0150_000000022921	1.0		0	0	False	False	0.9838420152664185	0					non-mobilizable	no_good_hit	308.0	78.571	27.0	0.025654051308102617	MK231933.1	viruses	Uncultured human fecal virus clone B.obeum_B10.V01.K04_7_c1 sequence	True	False
ISR0808_000000000133	41957	0.7841443582777541	41	24	16	19	16	True	24276	maximal	True	ISR0808_000000000133	1.0		1	1	False	False	1.0	0					non-mobilizable	no_good_hit	1467.0	75.733	3.0	0.0003013689006831513	CP000140.1	CFB group bacteria	Parabacteroides distasonis ATCC 8503, complete genome	True	True
ISR0204_000000003745	2698	0.7841408093132972	5	3	2	3	1	False	28672	maximal	True	ISR0204_000000003745	1.0		8	2	False	False	0.9970348477363586	0					non-mobilizable	no_good_hit	988.0	92.206	37.0	0.0004245241343047825	NZ_LT996885.1	firmicutes	Dialister massiliensis strain Marseille-P5638 chromosome contig00001	True	False
MON0026_000000046181	1173	0.7841274480695708	2	2	2	2	2	False	12689	maximal	True	MON0026_000000046181	1.0		32	4	False	False	0.990622341632843	0					non-mobilizable	no_good_hit	165.0	79.39399999999999	14.0	4.3354152138179196e-05	NC_023035.1	spirochetes	Salinispira pacifica, complete sequence	True	False
FIJ0043_000000004940	4984	0.784122606269702	8	4	2	3	3	False	47249	maximal	True	FIJ0043_000000004940	1.0		2	1	False	False	0.9995987415313721	0					non-mobilizable	no_good_hit	46.0	97.82600000000001	1.0	0.00031855700754626154	LN591795.1	bony fishes	Cyprinus carpio genome assembly common carp genome ,scaffold 000001009	True	False
AST0002_000000011407	3140	0.7841217381737182	8	1	1	1	1	False	132088	fragment	False	ENG0127_000000007931	0.9697347893915758		0	0	False	False	1.0	0					non-mobilizable	no_good_hit	448.0	90.402	14.0	0.003484511541955085	NZ_JAAWUO010000012.1	firmicutes	Blautia schinkii strain MSK.6.26 NODE_12_length_127708_cov_185.584, whole genome shotgun sequence	True	False
ISR0791_000000012396	1488	0.7841217381737182	2	1	1	1	1	False	28159	fragment	False	ISR0215_000000019704	0.9904163912756113		0	0	False	False	0.9993279576301575	0					non-mobilizable	no_good_hit								True	False
MAD0011_000000009339	1497	0.7841172244537264	3	3	1	3	1	False	113626	fragment	False	ISR0331_000000014703	0.7093341581418364		0	0	False	False	1.0	0					non-mobilizable	other	1497.0	93.921	100.0	0.0004650919699927016	FP929046.1	firmicutes	Faecalibacterium prausnitzii SL3/3 draft genome	False	False
DEN0065_000000023285	1487	0.7841172244537264	3	3	1	3	1	False	113626	fragment	False	ISR0331_000000014703	0.6748467357280379		0	0	False	False	1.0	0					non-mobilizable	other	1485.0	95.758	99.0	0.0004616698886081399	FP929046.1	firmicutes	Faecalibacterium prausnitzii SL3/3 draft genome	False	False
ISR0811_000000006439	2283	0.7841063840483607	5	3	1	3	1	True	85741	fragment	False	ISR0811_000000006439	1.0		0	0	False	False	1.0	0					non-mobilizable	other	2284.0	98.292	100.0	0.011284292976244635	NZ_SPFU01000009.1	CFB group bacteria	Bacteroides ovatus strain BSD2780061688st1_C6 NODE_9_length_202228_cov_27.6539, whole genome shotgun sequence	False	True
ISR0070_000000015784	1340	0.7841032948677049	2	1	1	1	1	False	34888	maximal	True	ISR0070_000000015784	1.0		85	10	False	False	0.9843283295631409	0					non-mobilizable	no_good_hit	452.0	73.009	33.0	0.0011252708397365392	NZ_FYDD01000002.1	firmicutes	Massilimaliae timonensis strain Marseille-P3753, whole genome shotgun sequence	True	False
ISR0366_000000002504	5434	0.7841016124272547	4	4	3	3	4	False	68627	fragment	False	ISR0366_000000002504	1.0		0	0	False	True	0.9998160004615784	0					non-mobilizable	plasmid	5467.0	94.677	100.0	0.029375652941873363	CP021568.1	other sequences	Unidentified plasmid plasmid YS1-2_000084F, complete sequence	False	True
ENG0043_000000023282	1490	0.7841007510764924	3	1	1	1	1	False	64580	maximal	True	ENG0043_000000023282	1.0		2	2	False	False	0.9664429426193237	0					non-mobilizable	no_good_hit	509.0	72.888	34.0	0.061742424242424244	NZ_ARZA01000029.1	firmicutes	Caldisalinibacter kiritimatiensis strain L21-TH-D2 NODE_221, whole genome shotgun sequence	True	False
MON0099_000000006671	4285	0.7840863339783614	5	4	2	3	2	False	22388	fragment	False	MON0099_000000006671	1.0		0	0	False	False	0.996732771396637	0					non-mobilizable	no_good_hit	746.0	82.976	18.0	0.025963119773260088	NZ_CABIYV010000018.1	firmicutes	Gemmiger formicilis isolate MGYG-HGUT-00084, whole genome shotgun sequence	True	False
SPA0001_000000026637	1253	0.7840825410927384	3	2	2	2	1	False	8428	maximal	True	SPA0001_000000026637	1.0		3	2	False	False	1.0	0					non-mobilizable	no_good_hit								True	False
ISR0335_000000009781	1904	0.7840795472030521	2	2	2	1	2	False	129374	fragment	False	ISR0335_000000009781	1.0		0	0	False	False	1.0	0					non-mobilizable	other	1923.0	78.263	99.0	0.0005319259951613349	FP929053.1	firmicutes	Ruminococcus sp. SR1/5 draft genome	False	False
FIJ0116_000000003872	5096	0.7840784333847528	4	4	3	3	3	False	41682	maximal	True	FIJ0116_000000003872	1.0		33	6	False	False	1.0	0					non-mobilizable	chromosome	4576.0	90.275	94.0	0.0018358638483675696	CP027570.1	firmicutes	Megasphaera elsdenii DSM 20460 strain ATCC 25940 chromosome, complete genome	False	False
ENG0168_000000001163	20112	0.7840771138665199	20	10	7	10	6	True	109433	fragment	False	SPA0143_000000000475	0.34815238022663936		0	0	False	False	0.9999005794525146	0					non-mobilizable	no_good_hit	513.0	91.618	4.0	0.00023946766526568655	NZ_CP008813.1	firmicutes	Streptococcus agalactiae strain C001 chromosome, complete genome	True	True
DEN0010_000000014124	3116	0.7840758359921604	4	2	2	2	2	False	76010	maximal	True	DEN0010_000000014124	1.0		0	0	False	False	0.9983953833580017	0					non-mobilizable	no_good_hit	768.0	71.875	24.0	0.0002686432906516779	NC_004557.1	firmicutes	Clostridium tetani E88, complete sequence	True	False
ISR0186_000000001956	9687	0.7840754981760796	13	4	1	3	2	False	109593	maximal	True	ISR0186_000000001956	0.9810133060388946	PS689	3	1	True	True	1.0	52					non-mobilizable	no_good_hit	690.0	74.348	7.0	0.0003307553253312303	NZ_KB913034.1	firmicutes	Allobaculum stercoricanis DSM 13633 AllstDRAFT_scaffold1.1, whole genome shotgun sequence	True	True
ISR0797_000000008925	1225	0.7840746853210182	2	2	2	2	2	False	47011	fragment	False	ISR0797_000000008925	0.9555818228318789		0	0	False	False	0.995102047920227	0					non-mobilizable	other	1226.0	93.23	100.0	0.005429840165734337	NZ_QRYH01000001.1	firmicutes	Holdemanella biformis strain AF15-5 AF15-5.Scaf1, whole genome shotgun sequence	False	False
FIJ0049_000000009693	1766	0.7840741587776484	3	2	1	1	2	False	116482	fragment	False	FIJ0049_000000009693	1.0		0	0	False	False	0.9949037432670593	0					non-mobilizable	other	1751.0	99.943	99.0	0.05287807825955582	NZ_CYZK01000029.1	firmicutes	Coprococcus comes strain 2789STDY5834866, whole genome shotgun sequence	False	False
DEN0082_000000022554	1827	0.7840725039632879	2	2	2	2	1	False	69227	fragment	False	DEN0082_000000022554	1.0		0	0	False	False	0.9994526505470276	0					non-mobilizable	no_good_hit	683.0	71.742	36.0	0.0003224020455318955	NZ_LR027603.1	firmicutes	Bacilliculturomica massiliensis strain Marseille-P3303, whole genome shotgun sequence	True	False
CHI0102_000000003988	2038	0.7840716504414004	3	3	3	3	3	False	86593	fragment	False	CHI0102_000000003988	1.0		0	0	False	False	1.0	0					non-mobilizable	other	1868.0	98.448	92.0	0.026034694332887104	NZ_CYZN01000020.1	firmicutes	Blautia wexlerae strain 2789STDY5834863, whole genome shotgun sequence	False	False
ISR0816_000000025121	1499	0.7840679074349596	3	2	2	2	1	False	21406	maximal	True	ISR0816_000000025121	1.0		7	3	False	False	0.9953302145004272	0					non-mobilizable	no_good_hit	588.0	96.76899999999999	58.0	0.007898041015809583	NZ_VULP01000014.1	firmicutes	Anaerobutyricum soehngenii strain BSM-383-APC-4H seq14, whole genome shotgun sequence	True	False
AUS0008_000000011333	2150	0.7840632354946302	3	3	3	3	3	False	101825	fragment	False	MON0058_000000021850	0.9646691284648746		0	0	False	False	0.9879069924354553	0					non-mobilizable	no_good_hit	84.0	85.714	4.0	1.6913839047495093e-05	NZ_LT907988.1	b-proteobacteria	Orrella dioscoreae isolate Orrdi1 chromosome I	True	False
MAD0107_000000024856	1593	0.7840629651721475	3	3	3	3	1	False	14667	maximal	True	MAD0107_000000024856	1.0		0	0	False	False	0.993094801902771	0					non-mobilizable	no_good_hit	859.0	78.929	54.0	0.0001915381317513835	NZ_CP022722.1	firmicutes	[Clostridium] innocuum strain I46 chromosome	True	False
FIJ0085_000000009521	3232	0.7840616947502801	4	3	2	3	1	True	43962	fragment	False	FIJ0085_000000009521	1.0		0	0	False	False	1.0	0					non-mobilizable	no_good_hit								True	True
FIJ0149_000000001707	10927	0.7840534881523152	14	6	4	6	2	False	52890	fragment	False	FIJ0149_000000001707	0.999032975534281		0	0	False	False	0.9992678761482239	0					non-mobilizable	no_good_hit	79.0	100.0	1.0	0.046762589928057555	NZ_KB904338.1	CFB group bacteria	Prevotella nanceiensis DSM 19126 = JCM 15639 strain DSM 19126 A3GMDRAFT_scaffold_9.10, whole genome shotgun sequence	True	False
ENG0108_000000014841	1140	0.784052125140432	2	1	1	1	1	False	60643	fragment	False	ENG0099_000000013337	0.9746706036179721		0	0	False	False	0.9938596487045288	0					non-mobilizable	other	1140.0	99.38600000000001	100.0	0.0025825966092932664	NZ_CAPH01000013.1	CFB group bacteria	Alistipes ihumii AP11, whole genome shotgun sequence	False	False
ISR0011_000000001792	13241	0.7840487553640823	7	6	5	5	6	False	107535	maximal	False	ENG0060_000000001633	0.9429603431409437		0	0	False	False	1.0	0					non-mobilizable	no_good_hit	3248.0	73.06	24.0	0.16016622440294398	NZ_GL638141.1	firmicutes	Selenomonas artemidis F0399 Scfld51, whole genome shotgun sequence	True	False
ISR0177_000000006777	3785	0.7840482042593084	4	4	4	4	4	False	91322	fragment	False	ISR0177_000000006777	0.9837519411455022		0	0	False	False	0.9994716048240662	0					non-mobilizable	no_good_hit	3355.0	76.334	87.0	0.010814672880502736	NZ_DS544175.1	firmicutes	Anaerotruncus colihominis DSM 17241 Scfld_02_8, whole genome shotgun sequence	True	False
ISR0066_000000022112	1459	0.7840438352916832	1	1	1	1	1	False	35118	fragment	False	ISR0066_000000022112	0.953671928620453		0	0	False	False	0.9910897612571716	0					non-mobilizable	no_good_hit	1196.0	73.411	81.0	0.0008691458404529323	NZ_CP029352.1	a-proteobacteria	Azospirillum thermophilum strain CFH 70021 chromosome 1, complete sequence	True	False
ISR0046_000000009773	3064	0.7840408068827758	4	4	4	3	3	False	36191	maximal	True	ISR0046_000000009773	1.0		2	2	False	False	0.997715413570404	0					non-mobilizable	no_good_hit	1543.0	78.095	50.0	0.00039436982729241046	CP033249.1	firmicutes	Clostridium butyricum strain CFSA3989 chromosome, complete genome	True	False
ISR0824_000000008625	2440	0.7840390623455887	2	2	2	2	2	False	21161	maximal	True	ISR0824_000000008625	1.0		19	5	False	False	0.9954918026924133	0					non-mobilizable	no_good_hit	1260.0	85.31700000000001	52.0	0.0006154308236614012	NZ_LR130817.1	firmicutes	Intestinimonas timonensis strain GD4, whole genome shotgun sequence	True	False
MON0083_000000024944	1585	0.7840365714723804	2	2	2	2	2	False	71665	fragment	False	FIJ0085_000000013712	0.5182733860662063		0	0	False	False	0.9867507815361023	0					non-mobilizable	other	1585.0	99.74799999999999	100.0	0.0038622559573591336	NZ_LT635860.1	b-proteobacteria	Duodenibacillus massiliensis strain Marseille-P2968T, whole genome shotgun sequence	False	False
MON0047_000000025121	1583	0.7840365714723804	2	2	2	2	2	False	71665	fragment	False	FIJ0085_000000013712	0.517852939270592		0	0	False	False	1.0	0					non-mobilizable	other	1583.0	99.81	100.0	0.0038573793715543873	NZ_LT635860.1	b-proteobacteria	Duodenibacillus massiliensis strain Marseille-P2968T, whole genome shotgun sequence	False	False
MAD0056_000000008841	1583	0.7840365714723804	2	2	2	2	2	False	71665	fragment	False	FIJ0085_000000013712	0.517110170212726		0	0	False	False	1.0	0					non-mobilizable	other	1581.0	99.74700000000001	100.0	0.001924817599167699	NZ_LT635861.1	b-proteobacteria	Duodenibacillus massiliensis strain Marseille-P2968T, whole genome shotgun sequence	False	False
MAD0005_000000019553	1581	0.7840365714723804	2	2	2	2	2	False	71665	fragment	False	FIJ0085_000000013712	0.5171652178036501		0	0	False	False	1.0	0					non-mobilizable	other	1581.0	99.557	100.0	0.003852502785749641	NZ_LT635860.1	b-proteobacteria	Duodenibacillus massiliensis strain Marseille-P2968T, whole genome shotgun sequence	False	False
MON0035_000000018820	1542	0.7840365714723804	2	2	2	2	2	False	71665	fragment	False	FIJ0085_000000013712	0.3681121252237565		0	0	False	False	0.9993515014648438	0					non-mobilizable	other	1542.0	99.87	100.0	0.0037574093625570865	NZ_LT635860.1	b-proteobacteria	Duodenibacillus massiliensis strain Marseille-P2968T, whole genome shotgun sequence	False	False
FIJ0012_000000016253	1533	0.7840325448246706	2	1	1	1	1	False	50760	fragment	False	FIJ0012_000000016253	1.0		0	0	False	False	1.0	0					non-mobilizable	no_good_hit								True	False
MON0068_000000025093	1687	0.7840291194690154	1	1	1	1	1	False	74753	fragment	False	DEN0021_000000020920	0.9715025906735751		0	0	False	False	0.9905157089233398	0					non-mobilizable	other	1667.0	96.941	99.0	0.03194202120520735	NZ_CABIWU010000013.1	firmicutes	Catenibacterium mitsuokai isolate MGYG-HGUT-00026, whole genome shotgun sequence	False	False
SPA0120_000000021321	1912	0.7840270080260633	5	3	0	2	1	True	4176	maximal	True	SPA0120_000000021321	1.0		1	1	False	False	0.9884937405586243	0					non-mobilizable	no_good_hit	541.0	98.152	28.0	0.0001510020242660253	NZ_CP034413.1	firmicutes	Dysosmobacter welbionis strain J115 chromosome, complete genome	True	True
ISR0001_000000006822	4301	0.7840256141229138	6	4	3	4	1	True	98507	fragment	False	USA0013_01_000000002694	0.7338851929380354		0	0	False	False	1.0	0					non-mobilizable	no_good_hit								True	True
USA0047_01_000000008192	4210	0.7840256141229138	6	4	3	4	1	True	98507	fragment	False	USA0013_01_000000002694	0.7259597157561075		0	0	False	False	1.0	0					non-mobilizable	no_good_hit								True	True
ENG0054_000000006132	4079	0.7840196833190024	5	5	5	5	5	False	104533	fragment	False	ENG0054_000000006132	0.9938574938574938		0	0	False	False	0.9928904175758362	0					non-mobilizable	other	4079.0	98.652	100.0	0.01630547780887645	NZ_DS499671.1	CFB group bacteria	Bacteroides stercoris ATCC 43183 Scfld_02_10, whole genome shotgun sequence	False	False
ISR0132_000000006080	4220	0.7840133915085947	6	5	3	5	4	False	76020	maximal	True	ISR0132_000000006080	0.9998695198329854		4	2	False	False	0.9992890954017639	0					non-mobilizable	no_good_hit	863.0	78.331	20.0	0.00037931577681416694	NZ_HF545616.1	firmicutes	Ruminococcus bicirculans strain 80/3 chromosome I	True	False
FIJ0072_000000003190	7782	0.7840113917111421	16	7	4	6	3	False	48251	fragment	False	FIJ0072_000000003190	1.0		0	0	False	False	0.9992290139198303	0					non-mobilizable	no_good_hit	656.0	78.20100000000001	8.0	0.4541637508747376	NZ_LNAM01000094.1	firmicutes	Acetivibrio ethanolgignens strain ACET-33324 ACET-33324.Scaf183, whole genome shotgun sequence	True	False
FIJ0052_000000017243	1749	0.7840096542199758	2	1	1	1	1	False	73943	fragment	False	ISR0853_000000010066	0.8205152071574877		0	0	False	False	0.9994282722473145	0					non-mobilizable	other	1749.0	95.59700000000001	100.0	0.009203504391025134	NZ_WKRD01000008.1	firmicutes	Lachnospira eligens strain BIOML-A1 scaffold8_size189819, whole genome shotgun sequence	False	False
ISR0838_000000019207	1292	0.7840096542199758	1	1	1	1	1	False	73222	maximal	False	DEN0039_000000015587	0.9574235807860263		0	0	False	False	0.9698142409324646	0					non-mobilizable	other	1228.0	75.733	94.0	0.020761245674740483	NZ_FRAC01000038.1	firmicutes	Anaerocolumna jejuensis DSM 15929, whole genome shotgun sequence	False	False
AST0007_000000009389	1940	0.7840084101008219	3	2	2	2	1	False	127046	maximal	True	AST0007_000000009389	1.0		5	4	False	False	1.0	0					non-mobilizable	no_good_hit	587.0	78.024	30.0	0.003373306826019672	NZ_JAAIPV010000003.1	firmicutes	Blautia faecis strain MSK.11.45 NODE_3_length_172531_cov_112.997, whole genome shotgun sequence	True	False
ENG0195_000000001967	9447	0.7840074211739859	9	6	4	5	4	False	122858	fragment	False	ISR0076_000000002357	0.9920636087652077		0	0	False	False	1.0	0					non-mobilizable	no_good_hit	1941.0	93.663	21.0	0.0006806905144771121	LR699017.1	firmicutes	Faecalibacterium prausnitzii isolate MGYG-HGUT-02545 genome assembly, chromosome: 1	True	False
ISR0209_000000003563	7703	0.7840074211739859	7	6	4	5	4	False	122856	fragment	False	ISR0209_000000003563	1.0		0	0	False	False	1.0	0					non-mobilizable	no_good_hit	1941.0	93.663	25.0	0.0006806905144771121	LR699017.1	firmicutes	Faecalibacterium prausnitzii isolate MGYG-HGUT-02545 genome assembly, chromosome: 1	True	False
MAD0073_000000001203	2770	0.7840031070150357	4	2	1	2	1	False	16301	fragment	False	MAD0073_000000001203	1.0		0	0	False	False	1.0	0					non-mobilizable	no_good_hit								True	False
ENG0157_000000017812	1385	0.7840029767940216	2	2	2	2	2	False	56593	fragment	False	ENG0157_000000017812	1.0		0	0	False	False	0.9927797913551331	0					non-mobilizable	other	1372.0	99.052	99.0	0.01789186579143122	NZ_QRHR01000011.1	firmicutes	Eubacterium ventriosum strain AM23-22 AM23-22.Scaf11, whole genome shotgun sequence	False	False
ENG0148_000000016695	2229	0.7840010389463806	3	2	2	1	1	False	57303	maximal	True	ENG0148_000000016695	1.0		4	3	False	False	1.0	0					non-mobilizable	no_good_hit								True	False
MON0090_000000042909	1440	0.7839989998519651	2	2	1	2	1	False	42069	maximal	True	MON0090_000000042909	1.0		14	4	False	False	0.9895833134651184	0					non-mobilizable	no_good_hit	852.0	75.939	59.0	0.006654786873354044	NZ_JH379441.1	CFB group bacteria	Prevotella stercorea DSM 18206 Scfld952, whole genome shotgun sequence	True	False
DEN0016_000000000733	6397	0.783998705298201	6	5	3	4	4	False	75386	maximal	True	DEN0016_000000000733	1.0		22	4	False	False	1.0	0					non-mobilizable	no_good_hit	3437.0	79.168	53.0	0.0008984296747837658	NZ_LT559262.1	CFB group bacteria	Alistipes provencensis strain Marseille-P2431T, whole genome shotgun sequence	True	False
DEN0016_000000000049	17907	0.7839986407827811	24	16	11	13	11	False	115960	fragment	False	DEN0016_000000000049	1.0		0	0	False	False	0.9998883008956909	0					non-mobilizable	no_good_hit	1467.0	94.819	8.0	0.004791417965364426	NZ_GG663520.1	firmicutes	Butyrivibrio crossotus DSM 2876 Scfld16, whole genome shotgun sequence	True	False
FIJ0123_000000012661	2548	0.7839965861318408	3	3	3	3	2	False	99231	fragment	False	CHI0111_000000008113	0.24010965166876994		0	0	False	False	0.9972527623176575	0					non-mobilizable	no_good_hit	487.0	75.975	19.0	0.00022919154278299388	NZ_LR130817.1	firmicutes	Intestinimonas timonensis strain GD4, whole genome shotgun sequence	True	False
ENG0179_000000024283	1329	0.7839935896362119	1	1	1	1	1	False	55372	fragment	False	ISR0810_000000012899	0.9478691160835291		0	0	False	False	0.9962377548217773	0					non-mobilizable	no_good_hit	830.0	74.94	62.0	0.0008722221159832312	NZ_SNYN01000001.1	high GC Gram+	Actinorugispora endophytica strain DSM 46770 Ga0310471_101, whole genome shotgun sequence	True	False
ISR0084_000000016089	1663	0.7839930211603799	5	1	1	1	1	False	34041	fragment	False	ISR0084_000000016089	1.0		0	0	False	False	0.9831629395484924	0					non-mobilizable	no_good_hit	1035.0	94.87899999999999	62.0	0.00036041286443875284	CP023819.1	firmicutes	Faecalibacterium prausnitzii strain Indica chromosome, complete genome	True	False
SPA0020_000000030863	1150	0.7839930211603799	2	1	1	1	1	False	7700	fragment	False	SPA0020_000000030863	1.0		0	0	False	False	0.9904347658157349	0					non-mobilizable	no_good_hit	871.0	95.867	76.0	0.00030324873506935683	CP023819.1	firmicutes	Faecalibacterium prausnitzii strain Indica chromosome, complete genome	True	False
ISR0029_000000019105	2337	0.7839926706514707	4	3	2	3	2	False	126972	fragment	False	ISR0009_000000013645	0.9796126584797248		0	0	False	False	0.9995720982551575	0					non-mobilizable	no_good_hit	2090.0	95.359	89.0	0.029783586886650955	NZ_QSFS01000019.1	firmicutes	Dorea formicigenerans strain AM42-8 AM42-8.Scaf19, whole genome shotgun sequence	True	False
ISR0207_000000013315	2200	0.7839926706514707	3	3	2	3	2	False	126972	fragment	False	ISR0009_000000013645	0.9392293595805813		0	0	False	False	0.9954545497894287	0					non-mobilizable	other	2145.0	95.478	97.0	0.03055496035997429	NZ_QSFS01000019.1	firmicutes	Dorea formicigenerans strain AM42-8 AM42-8.Scaf19, whole genome shotgun sequence	False	False
DEN0045_000000033596	1287	0.7839915969340363	2	1	1	1	1	False	72810	fragment	False	DEN0045_000000033596	0.9645982498011137		0	0	False	False	1.0	0					non-mobilizable	no_good_hit								True	False
ISR0203_000000006882	2471	0.7839855020839934	4	3	3	1	2	False	28693	fragment	False	ISR0203_000000006882	1.0		0	0	False	False	0.9906920194625854	0					non-mobilizable	no_good_hit	77.0	87.01299999999999	3.0	1.771684839646204e-05	CP048837.1	firmicutes	[Clostridium] innocuum strain LC-LUMC-CI-001 chromosome, complete genome	True	False
DEN0010_000000009914	4308	0.7839796869013566	4	4	4	4	3	False	76025	maximal	True	DEN0010_000000009914	0.9951680093644564		42	6	False	False	1.0	0					non-mobilizable	no_good_hit	2195.0	98.178	51.0	0.015710519528899333	NZ_CYYV01000012.1	firmicutes	Fusicatenibacter saccharivorans strain 2789STDY5608849, whole genome shotgun sequence	True	False
ISR0120_000000020422	1712	0.7839723835556491	2	2	2	2	1	False	115613	fragment	False	USA0080_01_000000022560	0.9623129419615835		0	0	False	False	1.0	0					non-mobilizable	chromosome	1712.0	97.839	100.0	0.0006034114980590263	LR699017.1	firmicutes	Faecalibacterium prausnitzii isolate MGYG-HGUT-02545 genome assembly, chromosome: 1	False	False
ISR0107_000000004088	5027	0.7839678588362604	7	4	4	4	1	True	119671	fragment	False	ISR0107_000000004088	1.0		0	0	False	False	0.9978117942810059	0					non-mobilizable	no_good_hit	132.0	75.0	3.0	0.0017002058843063027	NZ_ATUD01000017.1	actinobacteria	Patulibacter americanus DSM 16676 F593DRAFT_scaffold00017.17_C, whole genome shotgun sequence	True	True
ISR0393_000000012612	1432	0.7839664626089452	2	2	2	1	1	False	125790	fragment	False	SPA0115_000000011713	0.39092226615839726		0	0	False	False	1.0	0					non-mobilizable	virus	1432.0	99.23200000000001	100.0	0.19869480699805608	MK232128.1	viruses	Uncultured human fecal virus clone BlautiaA.sp_S03.L08_2_c1 sequence	False	False
ISR0858_000000000975	7431	0.7839662093387899	10	9	7	8	5	False	20466	maximal	True	ISR0858_000000000975	1.0		1	1	False	False	0.9994617104530334	0					non-mobilizable	no_good_hit	2818.0	98.616	38.0	0.0006548783890598214	FP929050.1	firmicutes	Roseburia intestinalis XB6B4 draft genome	True	False
SPA0045_000000008617	3137	0.7839646838140986	2	2	2	2	2	False	89240	fragment	False	SPA0045_000000008617	1.0		0	0	False	False	1.0	0					non-mobilizable	chromosome	3137.0	99.49	100.0	0.0007866227462693758	CP048436.1	firmicutes	Flavonifractor plautii strain JCM 32125 chromosome, complete genome	False	False
FIJ0160_000000012115	1572	0.7839639162467564	2	1	1	1	1	False	98639	fragment	False	FIJ0160_000000012115	1.0		0	0	False	False	0.9980915784835815	0					non-mobilizable	chromosome	1572.0	98.41	100.0	0.00029396645107877063	NC_016845.1	enterobacteria	Klebsiella pneumoniae subsp. pneumoniae HS11286 chromosome, complete genome	False	False
ISR0371_000000017506	1235	0.7839639162467564	1	1	1	1	1	False	44427	fragment	False	FIJ0104_000000021089	0.4675398633257403		0	0	False	False	0.9627530574798584	0					non-mobilizable	other	1229.0	85.84200000000001	99.0	0.0039042504824674355	NZ_VZBY01000050.1	CFB group bacteria	Prevotella copri strain BVe41210 NODE_1_length_314529_cov_24.2727_ID_1, whole genome shotgun sequence	False	False
SPA0126_000000038345	1197	0.7839635099466025	2	2	2	2	2	False	12609	fragment	False	SPA0126_000000038345	1.0		0	0	False	False	1.0	0					non-mobilizable	no_good_hit	737.0	74.763	84.0	0.00020273419924605248	NZ_CP034413.1	firmicutes	Dysosmobacter welbionis strain J115 chromosome, complete genome	True	False
ISR0774_000000008823	2787	0.7839579997801933	3	3	2	3	2	False	95667	fragment	False	ENG0093_000000004584	0.974379311152742		0	0	False	False	1.0	0					non-mobilizable	other	2804.0	98.71600000000001	100.0	0.01522269229307077	NZ_CZBD01000009.1	firmicutes	Flavonifractor plautii strain 2789STDY5834932, whole genome shotgun sequence	False	False
MON0031_000000023548	1359	0.7839537783328882	2	2	2	2	1	False	61007	fragment	False	ISR0028_000000013139	0.7438898524660839		0	0	False	False	0.979396641254425	0					non-mobilizable	other	1340.0	95.37299999999999	99.0	0.01219501088352353	NZ_JAAITI010000010.1	firmicutes	Blautia luti strain MSK.16.34 NODE_10_length_109799_cov_267.163, whole genome shotgun sequence	False	False
ISR0095_000000013047	2425	0.7839450090681923	7	2	1	2	1	False	33415	fragment	False	ISR0095_000000013047	1.0		0	0	False	False	0.9962886571884155	0					non-mobilizable	no_good_hit	699.0	76.967	28.0	0.00042293765028280847	NZ_ATXD01000007.1	firmicutes	[Clostridium] methoxybenzovorans SR3 H204DRAFT_scaffold00002.2_C, whole genome shotgun sequence	True	False
FIJ0041_000000011296	3186	0.7839432986692971	5	5	4	4	3	False	127054	fragment	False	ENG0049_000000005054	0.5967195408248714		0	0	False	False	1.0	0					non-mobilizable	other	3186.0	98.368	100.0	0.0009515834462149071	FP929042.1	firmicutes	Eubacterium rectale DSM 17629 draft genome	False	False
ENG0059_000000002830	4354	0.7839332014153083	4	2	2	2	2	False	63390	maximal	True	ENG0059_000000002830	1.0		18	7	False	False	1.0	0					non-mobilizable	no_good_hit	874.0	95.76700000000001	20.0	0.00037852033668798606	LR699016.1	actinobacteria	Collinsella aerofaciens isolate MGYG-HGUT-02539 genome assembly, chromosome: 1	True	False
SPA0108_000000014866	1929	0.7839319885355552	4	4	3	1	2	False	101910	fragment	False	CAN0022_000000016563	0.9778173319894469		0	0	False	False	1.0	0					non-mobilizable	chromosome	1929.0	99.896	100.0	0.0003521756435836356	CP036539.1	CFB group bacteria	Bacteroides fragilis strain DCMOUH0017B chromosome, complete genome	False	False
CAN0022_000000016563	1913	0.7839319885355552	4	4	3	1	2	False	101910	fragment	False	CAN0022_000000016563	0.9851171669094919		0	0	False	False	1.0	0					non-mobilizable	chromosome	1913.0	99.84299999999999	100.0	0.00034925302413480873	CP036539.1	CFB group bacteria	Bacteroides fragilis strain DCMOUH0017B chromosome, complete genome	False	False
CHI0124_000000007887	1886	0.7839319885355552	4	4	3	1	2	False	101910	fragment	False	CAN0022_000000016563	0.9783261275810706		0	0	False	False	0.9957582354545593	0					non-mobilizable	chromosome	1886.0	100.0	100.0	0.00034432110381491345	CP036539.1	CFB group bacteria	Bacteroides fragilis strain DCMOUH0017B chromosome, complete genome	False	False
ENG0041_000000013093	1882	0.7839319885355552	4	4	3	1	2	False	101910	fragment	False	CAN0022_000000016563	0.8605861609828869		0	0	False	False	1.0	0					non-mobilizable	chromosome	1884.0	97.29299999999999	100.0	0.0002901797848314579	LT622246.1	CFB group bacteria	Bacteroides ovatus V975 genome assembly, chromosome: I	False	False
MON0028_000000016606	1569	0.7839257897492518	1	1	1	1	1	False	12587	fragment	False	MON0028_000000016606	1.0		0	0	False	False	1.0	0					non-mobilizable	no_good_hit	488.0	72.336	31.0	0.0089157952669235	NZ_VPFE01000018.1	firmicutes	Alkalicoccus halolimnae strain BZ-SZ-XJ29 Scaffold18, whole genome shotgun sequence	True	False
AUS0022_000000005791	6129	0.7839171491594358	10	3	2	3	2	False	99415	maximal	True	AUS0022_000000005791	1.0		1	1	False	False	1.0	0					non-mobilizable	no_good_hit	79.0	100.0	1.0	1.9997728463151493e-05	NZ_LT670820.1	CFB group bacteria	Bacteroides togonis strain Marseille-P3166T, whole genome shotgun sequence	True	False
FIJ0108_000000006265	3515	0.783900215747496	5	2	2	1	2	False	42235	maximal	True	FIJ0108_000000006265	1.0		3	1	False	False	0.9997155070304871	0					non-mobilizable	no_good_hit	65.0	84.615	2.0	1.8908864002722875e-05	NZ_CM001487.1	firmicutes	[Eubacterium] cellulosolvens 6 chromosome, whole genome shotgun sequence	True	False
CHI0048_000000000994	13152	0.7838978224061297	15	7	3	3	6	False	86943	maximal	True	CHI0048_000000000994	1.0		1	1	False	False	1.0	0					non-mobilizable	no_good_hit	2687.0	88.09100000000001	24.0	0.01002230916693759	NZ_KE159509.1	CFB group bacteria	Phocaeicola sartorii strain dnLKV3 acPFj-supercont1.6, whole genome shotgun sequence	True	False
FIJ0113_000000002626	8596	0.7838972714948438	10	5	3	4	3	False	115430	maximal	True	FIJ0113_000000002626	0.9918912612297281		13	1	False	False	1.0	0					non-mobilizable	no_good_hit	1000.0	73.0	12.0	0.0002619554521012322	CP042464.1	CFB group bacteria	Prevotella copri strain YF2 chromosome	True	False
ISR0355_000000019758	1114	0.7838922556549935	2	2	2	2	2	False	23931	fragment	False	ISR0355_000000019758	1.0		0	0	False	False	0.9560143351554871	0					non-mobilizable	other	1114.0	95.06299999999999	100.0	0.010139012881010075	NZ_JAAIPV010000011.1	firmicutes	Blautia faecis strain MSK.11.45 NODE_11_length_109774_cov_96.6395, whole genome shotgun sequence	False	False
USA0117_01_000000011076	1948	0.7838879348974717	3	3	3	3	3	False	81201	fragment	False	DEN0010_000000020867	0.38977910360581597		0	0	False	False	0.9989733099937439	0					non-mobilizable	no_good_hit	1225.0	73.878	61.0	0.00036471031297694793	NZ_LN866274.1	firmicutes	Clostridium phoceensis strain GD3, whole genome shotgun sequence	True	False
ISR0362_000000009295	2328	0.783884311278183	5	2	1	2	0	True	119818	maximal	True	ISR0362_000000009295	1.0		0	0	False	False	0.9991409182548523	0					non-mobilizable	no_good_hit	547.0	99.634	23.0	0.009219235445089829	NZ_CABIYV010000015.1	firmicutes	Gemmiger formicilis isolate MGYG-HGUT-00084, whole genome shotgun sequence	True	True
FIJ0006_000000018721	1982	0.7838842371022035	2	2	2	2	2	False	87025	fragment	False	FIJ0006_000000018721	1.0		0	0	False	False	0.9914228320121765	0					non-mobilizable	plasmid	1820.0	90.76899999999999	92.0	0.0074321828702753725	CP021639.1	other sequences	Unidentified plasmid plasmid apr34_000060F, complete sequence	False	True
CAN0011_000000024643	1226	0.7838840052976428	2	2	1	2	1	False	94361	fragment	False	CAN0011_000000024643	1.0		0	0	False	False	1.0	0					non-mobilizable	no_good_hit								True	False
DEN0078_000000007797	3616	0.7838831036845725	5	5	4	3	3	False	115933	fragment	False	DEN0078_000000007797	1.0		0	0	False	False	0.9980641603469849	0					non-mobilizable	no_good_hit	28.0	100.0	1.0	0.0016210374639769453	XM_005406892.2	rodents	PREDICTED: Chinchilla lanigera dystonin (Dst), transcript variant X7, mRNA	True	False
FIJ0021_000000009257	5361	0.783882693154213	11	4	1	2	4	False	119869	maximal	True	FIJ0021_000000009257	1.0		4	1	False	False	1.0	0					non-mobilizable	no_good_hit								True	False
FIJ0066_000000007855	3918	0.783882693154213	8	4	1	2	4	False	119868	fragment	False	FIJ0066_000000007855	1.0		0	0	False	False	1.0	0					non-mobilizable	no_good_hit	181.0	92.818	5.0	3.775947509688786e-05	NZ_LR215983.1	firmicutes	Eubacterium limosum isolate Eubacterium limosum 81C1 chromosome 1	True	False
ISR0183_000000012306	2688	0.7838775740437258	4	2	2	2	1	False	29476	maximal	True	ISR0183_000000012306	1.0		5	3	False	False	0.999627947807312	0					non-mobilizable	no_good_hit	45.0	88.889	2.0	0.02192326856003986	NZ_AFCE01000126.1	firmicutes	Caldalkalibacillus thermarum TA2.A1 ctg211, whole genome shotgun sequence	True	False
MAD0033_000000008105	2432	0.7838775740437258	2	2	2	2	1	False	18880	maximal	True	MAD0033_000000008105	1.0		2	1	False	False	0.9962993264198303	0					non-mobilizable	no_good_hit								True	False
MON0004_000000025479	1736	0.7838775740437258	2	2	2	2	1	False	14217	fragment	False	MON0004_000000025479	1.0		0	0	False	False	1.0	0					non-mobilizable	no_good_hit	84.0	95.238	5.0	3.292158991770212e-06	LN590690.1	bony fishes	Cyprinus carpio genome assembly common carp genome, scaffold: LG31, chromosome: 31	True	False
MON0025_000000029145	1449	0.7838750490789885	1	1	1	1	1	False	12794	fragment	False	MON0025_000000029145	1.0		0	0	False	False	0.9993098974227905	0					non-mobilizable	no_good_hit	1156.0	79.671	79.0	0.0003910487200094592	CP044227.1	firmicutes	Flintibacter sp. KGMB00164 chromosome, complete genome	True	False
SPA0109_000000024378	1394	0.7838750490789885	1	1	1	1	1	False	13788	maximal	True	SPA0109_000000024378	0.9786328001632739		328	13	False	False	1.0	0					non-mobilizable	chromosome	1257.0	78.998	90.0	0.00044159991614205283	CP060490.1	firmicutes	Oscillibacter sp. NSJ-62 chromosome	False	False
MON0099_000000026272	1378	0.7838750490789885	1	1	1	1	1	False	13788	maximal	False	SPA0109_000000024378	0.9681515585235363		0	0	False	False	0.9992743134498596	0					non-mobilizable	other	1246.0	83.54700000000001	90.0	0.00037344200897345006	AP018532.1	firmicutes	Oscillibacter sp. PEA192 DNA, complete genome	False	False
MON0088_000000023692	1366	0.7838750490789885	2	1	1	1	1	False	13788	maximal	False	SPA0109_000000024378	0.9676787787023596		0	0	False	False	1.0	0					non-mobilizable	other	1285.0	83.26799999999999	94.0	0.000385187362481486	AP018532.1	firmicutes	Oscillibacter sp. PEA192 DNA, complete genome	False	False
MON0012_000000042316	1349	0.7838750490789885	1	1	1	1	1	False	13788	maximal	False	SPA0109_000000024378	0.9641000868220088		0	0	False	False	0.9985173940658569	0					non-mobilizable	other	1238.0	83.845	91.0	0.00037073154277928794	AP018532.1	firmicutes	Oscillibacter sp. PEA192 DNA, complete genome	False	False
MON0010_000000020884	1313	0.7838750490789885	2	1	1	1	1	False	13788	maximal	False	SPA0109_000000024378	0.9452144389829531		0	0	False	False	1.0	0					non-mobilizable	other	1231.0	83.509	94.0	0.0003689245653165132	AP018532.1	firmicutes	Oscillibacter sp. PEA192 DNA, complete genome	False	False
MAD0068_000000022414	1294	0.7838750490789885	1	1	1	1	1	False	16425	fragment	False	MAD0068_000000022414	1.0		0	0	False	False	0.9621329307556152	0					non-mobilizable	no_good_hit	1076.0	75.279	81.0	0.005688134085967281	NZ_FXLO01000006.1	firmicutes	Clostridium massiliodielmoense strain MT26, whole genome shotgun sequence	True	False
SPA0016_000000001043	22267	0.7838581726093993	22	15	3	6	11	True	117786	maximal	True	SPA0016_000000001043	0.9953028862991791	PS794	108	11	False	True	1.0	0					non-mobilizable	chromosome	15471.0	99.884	99.0	0.0027721335294536497	CP046427.1	CFB group bacteria	Phocaeicola dorei strain JR04 chromosome, complete genome	False	True
ISR0007_000000000626	21965	0.7838581726093993	22	15	3	6	11	True	117786	maximal	False	SPA0016_000000001043	0.9852307631171808	PS794	0	0	False	True	1.0	0					non-mobilizable	chromosome	15438.0	99.87700000000001	99.0	0.002766214766094956	CP046427.1	CFB group bacteria	Phocaeicola dorei strain JR04 chromosome, complete genome	False	True
ISR0799_000000000363	20888	0.7838581726093993	21	15	3	6	11	True	117786	maximal	False	SPA0016_000000001043	0.9629644568896918	PS794	0	0	False	True	1.0	0					non-mobilizable	chromosome	14153.0	99.979	100.0	0.0025382526985525396	CP046427.1	CFB group bacteria	Phocaeicola dorei strain JR04 chromosome, complete genome	False	True
ISR0394_000000006467	2882	0.783854851023033	4	3	3	2	1	False	114536	maximal	True	ISR0394_000000006467	1.0		1	1	False	False	0.9934073686599731	0					non-mobilizable	no_good_hit	183.0	83.60700000000001	6.0	0.2148962148962149	GQ880881.1		Uncultured organism clone VC1CM06TF genomic sequence	True	False
SPA0136_000000012520	3175	0.78383673022111	3	3	3	3	3	False	124947	fragment	False	FIJ0005_000000008183	0.5607923253808565		0	0	False	False	0.992440938949585	0					non-mobilizable	no_good_hit	1993.0	80.08	82.0	0.004731509821393979	NZ_DF158899.1	firmicutes	Oscillibacter ruminantium GH1, whole genome shotgun sequence	True	False
ISR0072_000000014520	1992	0.7838300618364133	3	2	1	1	2	False	34848	maximal	True	ISR0072_000000014520	1.0		3	2	False	False	0.9954819083213806	0					non-mobilizable	no_good_hit	374.0	86.898	24.0	0.0005016334008133333	NZ_HF545617.1	firmicutes	Ruminococcus bicirculans strain 80/3 chromosome II	True	False
SPA0097_000000018899	1740	0.7838300618364133	2	2	1	1	2	False	69995	fragment	False	SPA0097_000000018899	0.9514803348239881		0	0	False	False	1.0	0					non-mobilizable	no_good_hit	213.0	94.366	16.0	9.41595634209285e-05	NZ_HF545616.1	firmicutes	Ruminococcus bicirculans strain 80/3 chromosome I	True	False
SPA0090_000000021139	1710	0.7838300618364133	3	2	1	1	2	False	69995	fragment	False	SPA0097_000000018899	0.64272030651341		0	0	False	False	0.9994152188301086	0					non-mobilizable	no_good_hit	141.0	91.48899999999999	8.0	6.202928585549318e-05	NZ_HF545616.1	firmicutes	Ruminococcus bicirculans strain 80/3 chromosome I	True	False
FIJ0039_000000018975	1209	0.7838258450219956	1	1	1	1	1	False	47538	fragment	False	FIJ0039_000000018975	1.0		0	0	False	False	1.0	0					non-mobilizable	no_good_hit								True	False
ISR0216_000000005164	3730	0.7838209495245899	6	3	3	3	2	False	51084	maximal	True	ISR0216_000000005164	1.0		0	0	False	False	1.0	0					non-mobilizable	no_good_hit	1328.0	99.62299999999999	36.0	0.005052524167970728	NZ_SPGG01000005.1	CFB group bacteria	Parabacteroides merdae strain 1001175st1_A1 NODE_5_length_262641_cov_36.2377, whole genome shotgun sequence	True	False
ISR0201_000000022754	1287	0.783818811646817	2	2	2	2	2	False	66950	fragment	False	ENG0207_000000013569	0.7978816844701428		0	0	False	False	0.998445987701416	0					non-mobilizable	chromosome	1287.0	94.87200000000001	100.0	0.0005678070197902382	CP040348.1	actinobacteria	Collinsella aerofaciens strain P10wA7 chromosome, complete genome	False	False
USA0057_01_000000029277	1119	0.7838149953073225	2	2	2	2	2	False	951	maximal	True	USA0057_01_000000029277	1.0		1	1	False	False	0.9865951538085938	0					non-mobilizable	no_good_hit	360.0	98.333	32.0	0.001198548387635254	NZ_QSOD01000002.1	firmicutes	Ruminococcus bromii strain TM10-21 TM10-21.Scaf2, whole genome shotgun sequence	True	False
ENG0119_000000025184	1192	0.7838102364037404	3	3	3	3	1	False	59231	fragment	False	ENG0119_000000025184	1.0		0	0	False	False	1.0	0					non-mobilizable	chromosome	1192.0	99.916	100.0	0.0006635703763463625	NZ_CP035306.1	firmicutes	Streptococcus thermophilus strain IDCC2201 chromosome, complete genome	False	False
SPA0001_000000018062	1864	0.7837975071601478	2	2	2	2	1	False	8439	fragment	False	SPA0001_000000018062	1.0		0	0	False	False	0.9994634985923767	0					non-mobilizable	no_good_hit	1650.0	85.333	88.0	0.0004611734658605171	AP018533.1	firmicutes	Clostridiales bacterium CCNA10 DNA, complete genome	True	False
ISR0111_000000011721	1519	0.783795813145583	3	3	3	3	2	False	59232	maximal	True	ISR0111_000000011721	1.0		34	4	False	False	1.0	0					non-mobilizable	chromosome	1519.0	99.605	100.0	0.0008457597240082102	NZ_CP035306.1	firmicutes	Streptococcus thermophilus strain IDCC2201 chromosome, complete genome	False	False
ISR0038_000000010307	2968	0.7837886373577222	5	5	3	4	2	False	36643	maximal	True	ISR0038_000000010307	1.0		6	1	False	False	0.9878706336021423	0					non-mobilizable	no_good_hit	1212.0	73.597	40.0	0.0286399099958422	NZ_FMXR01000021.1	firmicutes	Eubacterium oxidoreducens strain DSM 3217, whole genome shotgun sequence	True	False
CHI0011_000000002013	2966	0.7837869725667972	3	2	1	2	1	True	90207	maximal	True	CHI0011_000000002013	1.0		1	1	False	False	1.0	0					non-mobilizable	no_good_hit	1322.0	82.52600000000001	44.0	0.35268817204301073	LN852914.1		Uncultured prokaryote from Rat gut metagenome metamobilome, plasmid pRGRH0241	True	True
ENG0188_000000021247	1182	0.7837837857734289	2	2	2	2	2	False	130857	backbone	False	ENG0116_000000013937	0.07691422029021223	PS1128	0	0	False	True	0.9974619150161743	0					non-mobilizable	other	1131.0	83.024	95.0	0.01331647603743265	NZ_LNAM01000219.1	firmicutes	Acetivibrio ethanolgignens strain ACET-33324 ACET-33324.Scaf9, whole genome shotgun sequence	False	True
ENG0012_000000005592	4308	0.7837788020720919	4	4	3	3	2	False	67093	maximal	True	ENG0012_000000005592	1.0		2	2	False	False	0.9962859749794006	0					non-mobilizable	no_good_hit	33.0	96.97	1.0	6.643261901382937e-07	CP039335.1	eudicots	Cicer arietinum chromosome Ca5	True	False
FIJ0082_000000010945	2689	0.7837729972170375	2	2	2	1	2	False	47406	maximal	True	FIJ0082_000000010945	1.0		62	3	False	False	0.9996281266212463	0					non-mobilizable	no_good_hit	813.0	80.689	33.0	0.00021500620610345533	CP042464.1	CFB group bacteria	Prevotella copri strain YF2 chromosome	True	False
ISR0244_000000009499	2513	0.7837689345063996	3	2	2	2	2	False	122416	backbone	False	ISR0319_000000007079	0.8825514037975146	PS871	0	0	False	True	0.9996020793914795	0					non-mobilizable	other	2322.0	92.463	92.0	0.9995669120831528	NZ_QRYH01000058.1	firmicutes	Holdemanella biformis strain AF15-5 AF15-5.Scaf58, whole genome shotgun sequence	False	True
FIJ0160_000000007100	2488	0.7837689345063996	2	2	2	2	2	False	122416	backbone	False	ISR0319_000000007079	0.8824841560812039	PS871	0	0	False	True	0.9995980858802795	0					non-mobilizable	other	2321.0	92.546	93.0	0.9995669120831528	NZ_QRYH01000058.1	firmicutes	Holdemanella biformis strain AF15-5 AF15-5.Scaf58, whole genome shotgun sequence	False	True
FIJ0138_000000007325	2465	0.7837689345063996	2	2	2	2	2	False	122416	backbone	False	ISR0319_000000007079	0.8843950408752992	PS871	0	0	False	True	0.9959431886672974	0					non-mobilizable	other	2321.0	92.546	94.0	0.9995669120831528	NZ_QRYH01000058.1	firmicutes	Holdemanella biformis strain AF15-5 AF15-5.Scaf58, whole genome shotgun sequence	False	True
CHI0092_000000003971	2458	0.7837689345063996	2	2	2	2	2	False	122416	backbone	False	ISR0319_000000007079	0.8743400987008912	PS871	0	0	False	True	0.9979658126831055	0					non-mobilizable	other	2322.0	92.55	94.0	0.9995669120831528	NZ_QRYH01000058.1	firmicutes	Holdemanella biformis strain AF15-5 AF15-5.Scaf58, whole genome shotgun sequence	False	True
ISR0052_000000014592	2415	0.7837689345063996	2	2	2	2	2	False	122416	backbone	False	ISR0319_000000007079	0.8805592751992943	PS871	0	0	False	True	1.0	0					non-mobilizable	other	2320.0	93.23299999999999	96.0	0.9995669120831528	NZ_QRYH01000058.1	firmicutes	Holdemanella biformis strain AF15-5 AF15-5.Scaf58, whole genome shotgun sequence	False	True
FIJ0053_000000008646	2364	0.7837689345063996	2	2	2	2	2	False	122416	backbone	False	ISR0319_000000007079	0.8451557808889287	PS871	0	0	False	True	1.0	0					non-mobilizable	other	2310.0	92.51100000000001	98.0	0.9948029449978346	NZ_QRYH01000058.1	firmicutes	Holdemanella biformis strain AF15-5 AF15-5.Scaf58, whole genome shotgun sequence	False	True
SPA0034_000000015456	2344	0.7837689345063996	2	2	2	2	2	False	122416	backbone	False	ISR0319_000000007079	0.8711111292201674	PS871	0	0	False	True	1.0	0					non-mobilizable	other	2322.0	92.765	99.0	0.9995669120831528	NZ_QRYH01000058.1	firmicutes	Holdemanella biformis strain AF15-5 AF15-5.Scaf58, whole genome shotgun sequence	False	True
ISR0078_000000008077	2343	0.7837689345063996	2	2	2	2	2	False	122416	backbone	False	ISR0319_000000007079	0.8704575364739696	PS871	0	0	False	True	1.0	0					non-mobilizable	other	2320.0	93.23299999999999	99.0	0.9995669120831528	NZ_QRYH01000058.1	firmicutes	Holdemanella biformis strain AF15-5 AF15-5.Scaf58, whole genome shotgun sequence	False	True
FIJ0140_000000013107	2342	0.7837689345063996	2	2	2	2	2	False	122416	backbone	False	ISR0319_000000007079	0.8713571676441143	PS871	0	0	False	True	1.0	0					non-mobilizable	other	2321.0	92.50299999999999	99.0	0.9995669120831528	NZ_QRYH01000058.1	firmicutes	Holdemanella biformis strain AF15-5 AF15-5.Scaf58, whole genome shotgun sequence	False	True
FIJ0047_000000013079	2340	0.7837689345063996	2	2	2	2	2	False	122416	backbone	False	ISR0319_000000007079	0.8713469257976921	PS871	0	0	False	True	1.0	0					non-mobilizable	other	2320.0	92.54299999999999	99.0	0.9991338241663058	NZ_QRYH01000058.1	firmicutes	Holdemanella biformis strain AF15-5 AF15-5.Scaf58, whole genome shotgun sequence	False	True
MON0105_000000023267	2340	0.7837689345063996	2	2	2	2	2	False	122416	backbone	False	ISR0319_000000007079	0.8713239228887325	PS871	0	0	False	True	1.0	0					non-mobilizable	other	2322.0	92.506	99.0	0.9995669120831528	NZ_QRYH01000058.1	firmicutes	Holdemanella biformis strain AF15-5 AF15-5.Scaf58, whole genome shotgun sequence	False	True
FIJ0074_000000013562	2339	0.7837689345063996	2	2	2	2	2	False	122416	backbone	False	ISR0319_000000007079	0.8710997159954763	PS871	0	0	False	True	1.0	0					non-mobilizable	other	2320.0	92.54299999999999	99.0	0.9991338241663058	NZ_QRYH01000058.1	firmicutes	Holdemanella biformis strain AF15-5 AF15-5.Scaf58, whole genome shotgun sequence	False	True
FIJ0065_000000007596	2339	0.7837689345063996	2	2	2	2	2	False	122416	backbone	False	ISR0319_000000007079	0.8712609182612269	PS871	0	0	False	True	1.0	0					non-mobilizable	other	2321.0	92.546	99.0	0.9995669120831528	NZ_QRYH01000058.1	firmicutes	Holdemanella biformis strain AF15-5 AF15-5.Scaf58, whole genome shotgun sequence	False	True
FIJ0056_000000009721	2216	0.7837689345063996	2	2	2	2	2	False	122416	backbone	False	ISR0319_000000007079	0.6620032209624801	PS871	0	0	False	True	1.0	0					non-mobilizable	other	2215.0	93.228	99.0	0.9588566478995236	NZ_QRYH01000058.1	firmicutes	Holdemanella biformis strain AF15-5 AF15-5.Scaf58, whole genome shotgun sequence	False	True
MON0013_000000025208	2124	0.7837689345063996	2	2	2	2	2	False	122416	backbone	False	ISR0319_000000007079	0.6085040052089059	PS871	0	0	False	True	1.0	0					non-mobilizable	other	2104.0	93.774	99.0	0.9103508012126462	NZ_QRYH01000058.1	firmicutes	Holdemanella biformis strain AF15-5 AF15-5.Scaf58, whole genome shotgun sequence	False	True
SPA0042_000000001236	17057	0.7837617840578809	13	7	6	6	4	True	102852	maximal	True	SPA0042_000000001236	1.0		1	1	False	False	0.9992964863777161	0					non-mobilizable	no_good_hit	1726.0	99.537	11.0	0.0003839008240625921	LR027880.1	firmicutes	Roseburia intestinalis L1-82 genome assembly, chromosome: 1	True	True
ISR0029_000000024182	1794	0.7837600925765311	3	3	3	3	3	False	120838	fragment	False	USA0052_01_000000006844	0.04386172471632942		0	0	False	False	1.0	0					non-mobilizable	other	1799.0	92.99600000000001	100.0	0.043055555555555555	NZ_JAAIPV010000038.1	firmicutes	Blautia faecis strain MSK.11.45 NODE_38_length_41760_cov_115.52, whole genome shotgun sequence	False	False
DEN0028_000000007248	3631	0.7837577310969954	3	3	3	2	2	False	102636	fragment	False	DEN0028_000000007248	1.0		0	0	False	False	0.9892591834068298	0					non-mobilizable	no_good_hit								True	False
ISR0374_000000009506	1690	0.7837516128979809	2	2	1	1	1	False	122489	fragment	False	ISR0395_000000012012	0.07255828827550542		0	0	False	False	0.9988165497779846	0					non-mobilizable	plasmid	1688.0	100.0	99.0	0.2101133391455972	LN852809.1		Uncultured prokaryote from Rat gut metagenome metamobilome, plasmid pRGRH0119	False	True
MON0011_000000006465	6562	0.7837501788662966	5	3	3	3	3	False	13706	maximal	True	MON0011_000000006465	1.0		5	1	False	False	0.9951234459877014	0					non-mobilizable	no_good_hit	136.0	75.0	2.0	0.0005155908517253055	NZ_CABJCG010000008.1	firmicutes	Enterocloster lavalensis isolate MGYG-HGUT-00172, whole genome shotgun sequence	True	False
ENG0029_000000009436	2565	0.7837404404825351	4	2	2	2	1	False	65810	fragment	False	ENG0029_000000009436	0.9629483642096965		0	0	False	False	1.0	0					non-mobilizable	no_good_hit	1784.0	98.262	74.0	0.0676583311197966	NZ_JAAITI010000044.1	firmicutes	Blautia luti strain MSK.16.34 NODE_44_length_26353_cov_173.975, whole genome shotgun sequence	True	False
FIJ0142_000000012543	2692	0.7837334037110827	4	2	2	2	1	False	40204	maximal	True	FIJ0142_000000012543	1.0		1	1	False	False	0.9970282316207886	0					non-mobilizable	no_good_hit	452.0	77.434	17.0	0.005545332471278659	NZ_LGSS01000013.1	firmicutes	Gottschalkia purinilytica strain DSM 1384 CLPU_13c, whole genome shotgun sequence	True	False
CHI0157_000000002474	3838	0.7837324943649236	5	4	4	4	4	False	103274	fragment	False	ENG0001_000000004788	0.6088705773118893		0	0	False	False	0.9994788765907288	0					non-mobilizable	other	3838.0	98.749	100.0	0.0007429516912900148	NC_009614.1	CFB group bacteria	Bacteroides vulgatus ATCC 8482, complete sequence	False	False
FIJ0124_000000019293	1487	0.783724874599583	3	2	2	1	1	False	62477	fragment	False	FIJ0124_000000019293	0.9620642515379358		0	0	False	False	0.9959650039672852	0					non-mobilizable	no_good_hit	905.0	75.691	60.0	0.005303677335738304	NZ_FQXV01000011.1	firmicutes	Sporobacter termitidis DSM 10068, whole genome shotgun sequence	True	False
ENG0179_000000010056	3307	0.783723050461379	3	3	3	3	3	False	126367	maximal	False	SPA0066_000000003952	0.9124663441895954		0	0	False	False	1.0	0					non-mobilizable	other	3184.0	98.838	99.0	0.07277091906721536	NZ_CYZN01000028.1	firmicutes	Blautia wexlerae strain 2789STDY5834863, whole genome shotgun sequence	False	False
ISR0826_000000011738	1150	0.7837189841044896	3	3	3	3	1	False	21098	fragment	False	ISR0826_000000011738	1.0		0	0	False	False	0.9965217113494873	0					non-mobilizable	no_good_hit	626.0	84.02600000000001	54.0	0.00909525374115117	KT020842.1	firmicutes	Clostridium perfringens strain JP838 plasmid pJP838B, complete sequence	True	False
SPA0108_000000009512	3129	0.7837159464891706	4	4	4	3	3	False	4691	maximal	True	SPA0108_000000009512	1.0		9	3	False	False	1.0	0					non-mobilizable	no_good_hit	463.0	94.816	15.0	0.00020106160527585653	NZ_LR698962.1	firmicutes	Acidaminococcus intestini isolate MGYG-HGUT-01440 chromosome 1	True	False
SPA0122_000000001958	15564	0.7837152082857602	17	13	8	13	10	True	95641	maximal	True	SPA0122_000000001958	1.0		2	2	False	False	0.999485969543457	0					non-mobilizable	no_good_hit	3417.0	77.436	24.0	0.0010615088192954788	NZ_KE150238.1	d-proteobacteria	Bilophila wadsworthia 3_1_6 acCls-supercont2.1, whole genome shotgun sequence	True	True
SPA0102_000000015388	2237	0.7837142580751839	2	2	2	2	1	True	56662	fragment	False	SPA0102_000000015388	1.0		0	0	False	False	1.0	0					non-mobilizable	other	1338.0	97.90700000000001	100.0	0.0003991089854530007	FP929042.1	firmicutes	Eubacterium rectale DSM 17629 draft genome	False	True
FIJ0131_000000007198	2570	0.7837135135381984	3	1	1	1	1	False	40831	maximal	True	FIJ0131_000000007198	1.0		1	1	False	False	1.0	0					non-mobilizable	no_good_hit	757.0	92.074	35.0	0.00021138716958172182	CP032739.1	firmicutes	Enterococcus casseliflavus strain EC-369 chromosome, complete genome	True	False
FIJ0071_000000016212	2202	0.7837052943395034	3	2	1	2	1	False	110619	fragment	False	FIJ0071_000000016212	1.0		0	0	False	False	1.0	0					non-mobilizable	no_good_hit	1255.0	89.56200000000001	57.0	0.050327875447560046	NZ_WNAJ01000037.1	firmicutes	Roseburia intestinalis strain BIOML-A1 scaffold37_size24857, whole genome shotgun sequence	True	False
FIJ0064_000000017204	1531	0.7837044703272266	2	1	1	1	1	False	64017	fragment	False	FIJ0064_000000017204	1.0		0	0	False	False	0.9915088415145874	0					non-mobilizable	no_good_hit								True	False
SPA0009_000000006011	5574	0.7836934300484326	4	4	4	4	2	True	129417	fragment	False	SPA0009_000000006011	0.9723802532574783		0	0	False	False	0.9994617700576782	0					non-mobilizable	no_good_hit	1214.0	81.796	23.0	0.002519671209044888	NZ_CABIYV010000002.1	firmicutes	Gemmiger formicilis isolate MGYG-HGUT-00084, whole genome shotgun sequence	True	True
USA0003_01_000000016175	2419	0.7836929061126424	2	2	2	1	1	False	67836	fragment	False	ENG0018_000000008337	0.9452877861820288		0	0	False	False	0.995866060256958	0					non-mobilizable	no_good_hit	179.0	96.648	7.0	0.04395061728395062	LN852910.1		Uncultured prokaryote from Rat gut metagenome metamobilome, plasmid pRGRH0237	True	False
MON0046_000000005055	5491	0.7836780261837273	4	4	1	4	0	False	92666	fragment	False	ENG0083_000000004125	0.930969221854703		0	0	False	False	0.9918047785758972	0					non-mobilizable	no_good_hit								True	False
ISR0360_000000021019	1187	0.7836777242160623	2	2	2	2	2	False	126840	fragment	False	ENG0053_000000016561	0.3528836148855429		0	0	False	False	0.9856781959533691	0					non-mobilizable	other	1188.0	99.411	100.0	0.006211375136707814	NZ_CYZK01000005.1	firmicutes	Coprococcus comes strain 2789STDY5834866, whole genome shotgun sequence	False	False
ISR0157_000000020917	1519	0.7836696171414796	3	2	2	2	1	True	57386	fragment	False	ISR0157_000000020917	1.0		0	0	False	False	0.9677419066429138	0					non-mobilizable	no_good_hit	750.0	78.0	49.0	0.0015494409675537442	NZ_CABIYV010000002.1	firmicutes	Gemmiger formicilis isolate MGYG-HGUT-00084, whole genome shotgun sequence	True	True
ISR0029_000000015778	2890	0.7836680083783469	4	4	3	4	2	False	81641	fragment	False	ISR0159_000000008297	0.9207207319498749		0	0	False	False	0.9923875331878662	0					non-mobilizable	no_good_hit	46.0	95.652	2.0	8.102195197718422e-06	AP023367.1	firmicutes	Anaerocolumna cellulosilytica SN021 DNA, complete genome	True	False
ISR0249_000000003520	4357	0.7836656515590015	4	3	2	2	3	False	52575	fragment	False	ISR0249_000000003520	1.0		0	0	False	False	1.0	0					non-mobilizable	no_good_hit	2540.0	95.906	58.0	0.011518101170424313	NZ_VZBY01000022.1	CFB group bacteria	Prevotella copri strain BVe41210 NODE_2_length_220262_cov_26.1487_ID_3, whole genome shotgun sequence	True	False
ENG0138_000000006554	3017	0.7836589245133817	3	3	3	2	2	False	64605	maximal	False	ENG0137_000000005559	0.9814755669115298		0	0	False	False	1.0	0					non-mobilizable	no_good_hit	2096.0	92.796	81.0	0.0009184471535591032	NZ_LN869529.1	firmicutes	Intestinimonas massiliensis strain GD2, whole genome shotgun sequence	True	False
ISR0239_000000004585	3018	0.7836552610497409	4	4	3	3	3	False	98915	fragment	False	ISR0239_000000004585	0.9811656848624626		0	0	False	False	0.9980119466781616	0					non-mobilizable	other	3018.0	99.63600000000001	100.0	0.012039298312822232	NZ_VJZV01000007.1	CFB group bacteria	Bacteroides koreensis strain JCM 31393 Scaffold7_1, whole genome shotgun sequence	False	False
ISR0312_000000000844	13310	0.7836549355213767	10	7	5	6	1	True	25272	maximal	True	ISR0312_000000000844	1.0		1	1	False	False	1.0	0					non-mobilizable	no_good_hit								True	True
MON0097_000000009303	3616	0.7836538344783177	5	4	3	3	4	False	112096	fragment	False	ENG0138_000000005143	0.8111480867664753		0	0	False	False	1.0	0					non-mobilizable	no_good_hit	321.0	77.882	9.0	0.00010837758751490192	FP929044.1	firmicutes	Eubacterium siraeum 70/3 draft genome	True	False
SPA0115_000000002701	9331	0.7836507920929259	16	7	4	5	6	False	127076	fragment	False	SPA0115_000000002701	1.0		0	0	False	False	1.0	0					non-mobilizable	no_good_hit								True	False
USA0117_01_000000009133	2465	0.7836497350222775	4	2	2	2	2	False	3171	maximal	True	USA0117_01_000000009133	1.0		8	3	False	False	1.0	0					non-mobilizable	no_good_hit	1308.0	94.34299999999999	84.0	0.0002510699509532818	CP013020.1	CFB group bacteria	Bacteroides vulgatus strain mpk genome	True	False
ISR0190_000000019933	1124	0.783645152297157	2	1	0	1	0	True	29164	fragment	False	ISR0190_000000019933	1.0		0	0	False	False	0.9626334309577942	0					non-mobilizable	plasmid	1124.0	100.0	100.0	0.3705047838997031	LN852762.1		Uncultured prokaryote from Rat gut metagenome metamobilome, plasmid pRGRH0071	False	True
ISR0271_000000000849	13545	0.7836398608664676	22	4	1	4	1	True	61768	fragment	False	ISR0271_000000000849	1.0		0	0	False	False	0.9999261498451233	0					non-mobilizable	no_good_hit	28.0	100.0	0.0	4.565245422352328e-07	LR584435.1	bony fishes	Salmo trutta genome assembly, chromosome: 18	True	True
ISR0177_000000018894	1647	0.7836324704677812	2	2	2	2	2	False	29751	fragment	False	ISR0177_000000018894	1.0		0	0	False	False	0.9993928074836731	0					non-mobilizable	no_good_hit	1010.0	95.743	74.0	0.000286143825879211	FP929038.1	firmicutes	Coprococcus catus GD/7 draft genome	True	False
MAD0107_000000014765	2627	0.7836322965286356	5	5	2	5	1	True	131261	maximal	True	MAD0107_000000014765	1.0	PS1133	39	5	False	True	1.0	0					non-mobilizable	no_good_hit	1114.0	85.81700000000001	82.0	0.00037429268947810067	NZ_CP030777.1	firmicutes	Faecalibacterium prausnitzii strain APC918/95b chromosome, complete genome	True	True
MON0098_000000026593	1338	0.7836295019215984	2	2	2	2	2	False	39077	fragment	False	MON0098_000000026593	0.9762282091917591		0	0	False	False	0.9753363132476807	0					non-mobilizable	no_good_hit	585.0	74.53	43.0	0.00016187441580478844	AP018533.1	firmicutes	Clostridiales bacterium CCNA10 DNA, complete genome	True	False
MAD0096_000000015310	1290	0.7836132212938106	1	1	1	1	1	False	114343	fragment	False	MAD0037_000000010620	0.9676613392453371		0	0	False	False	1.0	0					non-mobilizable	other	1290.0	99.92200000000001	100.0	0.0005465799319086071	NZ_LT629850.1	firmicutes	Romboutsia timonensis strain Marseille-P326, whole genome shotgun sequence	False	False
FIJ0058_000000011554	3379	0.7836104435179571	3	3	3	3	3	False	90164	fragment	False	MAD0047_000000011838	0.9671939074399531		0	0	False	False	1.0	0					non-mobilizable	other	3379.0	99.822	100.0	0.0006238721405629365	CP010133.1	enterobacteria	Escherichia coli strain C11, complete genome	False	False
USA0121_01_000000030785	1362	0.783609332698697	2	1	1	1	1	False	31122	fragment	False	ISR0143_000000020222	0.9656726768377254		0	0	False	False	0.9875183701515198	0					non-mobilizable	no_good_hit								True	False
MON0087_000000031826	1608	0.7836089346122069	2	1	1	1	1	False	9688	maximal	True	MON0087_000000031826	1.0		0	0	False	False	0.9993780851364136	0					non-mobilizable	no_good_hit	1073.0	85.648	67.0	0.014920794288264167	NZ_CYZN01000020.1	firmicutes	Blautia wexlerae strain 2789STDY5834863, whole genome shotgun sequence	True	False
SPA0057_000000002012	11942	0.7836087776815974	12	7	3	6	4	False	110800	maximal	True	SPA0057_000000002012	1.0		10	5	False	False	1.0	0					non-mobilizable	no_good_hit	2488.0	91.238	55.0	0.0005406052284467303	CP022412.2	CFB group bacteria	Bacteroides caccae strain ATCC 43185 chromosome, complete genome	True	False
FIJ0002_000000003305	9942	0.7836074161134493	11	5	2	3	0	False	59093	fragment	False	FIJ0002_000000003305	1.0		0	0	False	False	0.9996982216835022	0					non-mobilizable	no_good_hit	7549.0	97.086	76.0	0.04198445679445029	NZ_QSOD01000006.1	firmicutes	Ruminococcus bromii strain TM10-21 TM10-21.Scaf6, whole genome shotgun sequence	True	False
FIJ0144_000000018123	1737	0.7835796215754941	4	1	1	1	1	True	40069	maximal	True	FIJ0144_000000018123	1.0		0	0	False	False	1.0	0	rep_cluster_1702				non-mobilizable	no_good_hit	952.0	98.95	55.0	0.00021652132871694378	LT906459.1	CFB group bacteria	Odoribacter splanchnicus strain NCTC10825 genome assembly, chromosome: 1	True	True
CHI0081_000000008048	1171	0.7835796215754941	2	1	1	1	1	True	84302	fragment	False	CHI0081_000000008048	0.9910873440285205		0	0	False	False	1.0	0	rep_cluster_1702				non-mobilizable	other	1172.0	98.464	100.0	0.002896778138980978	NZ_KB894115.1	CFB group bacteria	Bacteroides gallinarum DSM 18171 = JCM 13658 strain DSM 18171 C233DRAFT_scaffold00001.1, whole genome shotgun sequence	False	True
ENG0011_000000013094	2108	0.7835710313301422	2	2	2	2	1	False	67182	maximal	True	ENG0011_000000013094	1.0		0	0	False	False	0.9900379776954651	0					non-mobilizable	no_good_hit	1262.0	99.921	60.0	0.0007010696733159873	NZ_KQ033920.1	CFB group bacteria	Parabacteroides gordonii MS-1 = DSM 23371 strain MS-1 aczIC-supercont1.2, whole genome shotgun sequence	True	False
ISR0212_000000018004	1971	0.7835695987015928	4	1	1	1	1	False	54262	fragment	False	ISR0212_000000018004	1.0		0	0	False	False	0.9974632263183594	0					non-mobilizable	no_good_hit								True	False
ENG0199_000000015904	1606	0.7835695987015928	2	1	1	1	1	False	54261	fragment	False	ISR0224_000000018755	0.980885922330097		0	0	False	False	0.9887920022010803	0					non-mobilizable	no_good_hit								True	False
ISR0020_000000021430	1265	0.7835685917209868	2	2	2	1	2	False	37674	maximal	True	ISR0020_000000021430	1.0		1	1	False	False	0.991304337978363	0					non-mobilizable	no_good_hit								True	False
CHI0114_000000003228	2253	0.7835683635443434	2	2	2	2	1	False	82303	fragment	False	CHI0114_000000003228	1.0		0	0	False	False	1.0	0					non-mobilizable	plasmid	1193.0	81.308	96.0	0.0019241038919006392	CP021633.1	other sequences	Unidentified plasmid plasmid apr38_000029F, complete sequence	False	True
CHI0036_000000003239	3518	0.7835673412717388	3	3	2	3	1	True	88073	fragment	False	CHI0036_000000003239	1.0		0	0	False	False	1.0	0					non-mobilizable	no_good_hit								True	True
MON0110_000000013020	1280	0.7835669868759962	2	2	2	2	2	False	9366	fragment	False	SPA0132_000000031857	0.9843898890707402		0	0	False	False	1.0	0					non-mobilizable	chromosome	1280.0	99.68799999999999	100.0	0.0005406038278470569	NZ_CP026999.1	high GC Gram+	Bifidobacterium longum strain 51A chromosome, complete genome	False	False
CHI0125_000000005158	2994	0.7835661098280485	4	4	3	4	3	False	81641	fragment	False	ISR0159_000000008297	0.9343183241747617		0	0	False	False	0.9996659755706787	0					non-mobilizable	no_good_hit								True	False
DEN0063_000000046026	1122	0.7835550571255876	2	2	2	2	2	False	71370	maximal	True	DEN0063_000000046026	1.0		0	0	False	False	0.9901960492134094	0					non-mobilizable	other	1112.0	77.788	99.0	0.00280477430331778	NZ_GG704770.1	firmicutes	Subdoligranulum variabile DSM 15176 Scfld1, whole genome shotgun sequence	False	False
FIJ0033_000000031171	1259	0.7835534166996335	2	2	2	2	2	False	65647	fragment	False	FIJ0033_000000031171	1.0		0	0	False	False	0.9992057085037231	0					non-mobilizable	other	1247.0	99.35799999999999	99.0	0.011422180664796583	NZ_JAAIOD010000013.1	firmicutes	Dorea longicatena strain MSK.10.16 NODE_13_length_109086_cov_374.901, whole genome shotgun sequence	False	False
ISR0147_000000001883	11510	0.7835517729855949	11	6	3	6	3	True	90373	fragment	False	ISR0147_000000001883	0.9741417350631012		0	0	False	False	0.9993918538093567	0					non-mobilizable	plasmid	6323.0	95.84100000000001	97.0	0.0508845816255043	AP019725.1	CFB group bacteria	Bacteroides uniformis NBRC 113350 plasmid pBUN1 DNA, complete genome	False	True
ISR0249_000000018115	1256	0.7835515207278296	2	2	2	2	1	False	27046	maximal	True	ISR0249_000000018115	1.0		0	0	False	False	0.9896496534347534	0					non-mobilizable	no_good_hit	999.0	80.38	79.0	0.00024346165699562432	AP018536.1	firmicutes	Lachnospiraceae bacterium GAM79 DNA, complete genome	True	False
MAD0051_000000013667	2126	0.7835431544482641	2	1	1	1	1	True	34291	maximal	True	MAD0051_000000013667	1.0		1	1	False	False	1.0	0					non-mobilizable	no_good_hit	891.0	76.768	42.0	0.019275955095291966	NZ_VZBY01000010.1	CFB group bacteria	Prevotella copri strain BVe41210 NODE_28_length_45964_cov_45.7631_ID_55, whole genome shotgun sequence	True	True
ENG0051_000000010127	2733	0.7835327655862792	3	3	3	3	3	False	83327	maximal	True	ENG0051_000000010127	1.0		118	11	False	False	0.9981704950332642	0					non-mobilizable	no_good_hit	886.0	75.508	32.0	0.0025834529102966098	NZ_QRHR01000003.1	firmicutes	Eubacterium ventriosum strain AM23-22 AM23-22.Scaf3, whole genome shotgun sequence	True	False
MON0071_000000007143	1692	0.7835227484526912	3	3	3	3	2	False	108450	fragment	False	FIJ0081_000000019628	0.949945295404814		0	0	False	False	1.0	0					non-mobilizable	chromosome	1692.0	99.941	100.0	0.0003384350770044873	CP054232.1	enterobacteria	Escherichia coli strain EcPF7 chromosome, complete genome	False	False
FIJ0033_000000031666	1241	0.7834963389618658	1	1	1	1	1	False	48227	fragment	False	FIJ0033_000000031666	1.0		0	0	False	False	0.9903303980827332	0					non-mobilizable	chromosome	1249.0	78.703	100.0	0.000226503007284081	CP036539.1	CFB group bacteria	Bacteroides fragilis strain DCMOUH0017B chromosome, complete genome	False	False
AST0012_000000021772	1122	0.7834957579497583	2	2	2	2	2	False	124565	maximal	True	AST0012_000000021772	1.0		95	12	False	False	1.0	0					non-mobilizable	other	1110.0	85.045	98.0	0.003557115034846851	NZ_CABIYV010000003.1	firmicutes	Gemmiger formicilis isolate MGYG-HGUT-00084, whole genome shotgun sequence	False	False
ENG0139_000000018097	1251	0.7834943389072722	2	2	2	2	2	False	57825	maximal	True	ENG0139_000000018097	1.0		180	13	False	False	0.9856114983558655	0					non-mobilizable	no_good_hit	139.0	77.69800000000001	11.0	0.008980029486663986	NZ_MLCF01000101.1	high GC Gram+	Streptomyces gilvigriseus strain MUSC 26, whole genome shotgun sequence	True	False
CHI0048_000000011180	1733	0.7834938040804134	3	2	0	2	1	True	86904	maximal	True	CHI0048_000000011180	1.0		1	1	False	False	1.0	0					non-mobilizable	no_good_hit	939.0	98.72200000000001	54.0	0.003638507668794948	NZ_QSOD01000003.1	firmicutes	Ruminococcus bromii strain TM10-21 TM10-21.Scaf3, whole genome shotgun sequence	True	True
SPA0056_000000003585	8082	0.7834890397452895	12	6	6	5	5	False	116175	fragment	False	ISR0379_000000001939	0.9625380128819376		0	0	False	False	1.0	0					non-mobilizable	no_good_hit	2020.0	93.26700000000001	46.0	0.0004563501221307863	LR215981.1	firmicutes	Ruthenibacterium lactatiformans isolate Ruthenibacterium lactatiformans 82B1 genome assembly, chromosome: 1	True	False
ENG0074_000000018018	1299	0.7834885921593356	3	2	1	2	1	False	62144	maximal	True	ENG0074_000000018018	1.0		1	1	False	False	0.9976905584335327	0					non-mobilizable	no_good_hit								True	False
ISR0348_000000001547	6731	0.7834868286012647	9	3	3	3	1	False	53625	maximal	True	ISR0348_000000001547	1.0		1	1	False	False	0.9982172250747681	0					non-mobilizable	no_good_hit	724.0	94.475	11.0	0.0042025598995570745	NZ_JAAIOD010000005.1	firmicutes	Dorea longicatena strain MSK.10.16 NODE_5_length_172038_cov_302.93, whole genome shotgun sequence	True	False
ISR0064_000000010793	1986	0.7834818859812122	3	3	3	3	2	False	128006	fragment	False	ISR0064_000000010793	1.0		0	0	False	False	0.9823766350746155	0					non-mobilizable	other	1986.0	97.835	100.0	0.0005634875936212637	FP929038.1	firmicutes	Coprococcus catus GD/7 draft genome	False	False
ISR0202_000000000643	13669	0.7834710497887291	17	11	5	8	6	True	122910	fragment	False	ISR0231_000000000600	0.956341451353838		0	0	False	False	1.0	0					non-mobilizable	chromosome	13670.0	98.625	100.0	0.004307805584860176	LR699012.1	firmicutes	Anaerostipes hadrus isolate MGYG-HGUT-02528 genome assembly, chromosome: 1	False	True
ISR0279_000000001596	9554	0.7834694288909619	14	6	6	5	3	False	48945	maximal	True	ISR0279_000000001596	1.0		0	0	False	False	0.9992673397064209	0					non-mobilizable	no_good_hit	1173.0	94.288	24.0	0.00027342980832850396	FP929050.1	firmicutes	Roseburia intestinalis XB6B4 draft genome	True	False
ISR0276_000000002072	5293	0.7834559397687093	7	7	5	6	5	False	130510	maximal	True	ISR0276_000000002072	1.0		1	1	False	False	0.9956546425819397	0					non-mobilizable	no_good_hit	2093.0	89.01100000000001	85.0	0.011788571428571428	NZ_CYXV01000009.1	firmicutes	Roseburia faecis strain 2789STDY5608863, whole genome shotgun sequence	True	False
ISR0076_000000003472	7011	0.7834551882619419	9	8	7	6	7	True	129451	fragment	False	ISR0357_000000002775	0.9733592912899134		0	0	False	False	0.9985736608505249	0					non-mobilizable	other	7011.0	98.959	100.0	0.0022446315362085324	FP929039.1	firmicutes	Coprococcus sp. ART55/1 draft genome	False	True
CHI0168_000000007937	2070	0.7834526468402527	3	3	3	2	2	False	78103	fragment	False	CHI0168_000000007937	1.0		0	0	False	False	0.9908212423324585	0					non-mobilizable	no_good_hit	1384.0	90.751	72.0	0.00038810515317085564	AP018533.1	firmicutes	Clostridiales bacterium CCNA10 DNA, complete genome	True	False
ISR0025_000000010675	3612	0.7834414872704176	4	3	3	3	3	False	68824	fragment	False	ISR0025_000000010675	1.0		0	0	False	False	1.0	0					non-mobilizable	no_good_hit								True	False
FIJ0044_000000014240	1556	0.7834383767673341	4	4	3	3	2	False	67751	fragment	False	FIJ0044_000000014240	0.9841901110447493		0	0	False	False	1.0	0					non-mobilizable	other	1538.0	93.238	99.0	0.042327454520205525	NZ_JAAIOD010000023.1	firmicutes	Dorea longicatena strain MSK.10.16 NODE_23_length_36005_cov_363.365, whole genome shotgun sequence	False	False
ENG0138_000000002778	7622	0.783435094044532	5	5	4	4	4	True	75661	maximal	True	ENG0138_000000002778	1.0		1	1	False	False	0.9998688101768494	0					non-mobilizable	no_good_hit	2729.0	74.60600000000001	35.0	0.015540824129386129	NZ_NHOC01000003.1	firmicutes	Butyricicoccus porcorum strain BB10 BB10_c3, whole genome shotgun sequence	True	True
ENG0160_000000004617	4745	0.7834247642179395	3	3	3	3	2	False	130369	maximal	True	ENG0160_000000004617	1.0	PS1101	97	12	False	True	1.0	0					non-mobilizable	no_good_hit	3371.0	99.525	71.0	0.0006726087760077057	CP043529.1	CFB group bacteria	Phocaeicola vulgatus strain VIC01 chromosome, complete genome	True	True
ISR0277_000000003514	2504	0.7834240277238564	2	2	2	2	2	True	131094	maximal	True	ISR0277_000000003514	1.0		1	1	False	False	0.9864217042922974	0					non-mobilizable	no_good_hit	34.0	100.0	1.0	0.002398778803518209	NZ_CACWQI010000043.1	firmicutes	Eubacterium pyruvativorans isolate RUG10814, whole genome shotgun sequence	True	True
ISR0779_000000020378	1687	0.7834228941973951	3	1	1	1	1	False	22336	maximal	True	ISR0779_000000020378	1.0		1	1	False	False	0.9786603450775146	0					non-mobilizable	no_good_hit	39.0	100.0	2.0	4.8056737301639496e-05	NZ_KI669408.1	firmicutes	[Ruminococcus] lactaris CC59_002D addUH-supercont1.2, whole genome shotgun sequence	True	False
ISR0079_000000018593	1533	0.7834228941973951	4	1	1	1	1	False	34348	fragment	False	ISR0079_000000018593	1.0		0	0	False	False	0.9654272794723511	0					non-mobilizable	no_good_hit	42.0	100.0	3.0	0.0001684968437664387	NZ_NFIG01000005.1	CFB group bacteria	Odoribacter splanchnicus strain An45 An45_contig_5, whole genome shotgun sequence	True	False
FIJ0034_000000007279	3976	0.7834193555650828	4	4	4	3	3	False	100469	fragment	False	MAD0111_000000004200	0.9838869608329202		0	0	False	False	1.0	0					non-mobilizable	no_good_hit	2119.0	95.65799999999999	57.0	0.00366528042771416	NZ_LT556036.1	CFB group bacteria	Prevotella lascolaii strain khD1, whole genome shotgun sequence	True	False
ENG0051_000000003447	7814	0.7834171673339935	15	7	4	5	6	False	119871	maximal	False	SPA0008_000000003034	0.9534359744648893		0	0	False	True	1.0	0					non-mobilizable	no_good_hit	60.0	96.667	1.0	1.6498369317954616e-05	NZ_CP034413.1	firmicutes	Dysosmobacter welbionis strain J115 chromosome, complete genome	True	True
ENG0139_000000002692	6415	0.7834168625335589	6	5	4	4	4	False	89342	maximal	True	ENG0139_000000002692	1.0		2	1	False	False	1.0	0					non-mobilizable	no_good_hit	1769.0	77.78399999999999	29.0	0.0005191805062972479	LR698981.1	firmicutes	Clostridiales bacterium isolate MGYG-HGUT-02340 genome assembly, chromosome: 1	True	False
ENG0154_000000010204	2961	0.7834144047067012	4	4	4	4	3	False	107393	fragment	False	ENG0154_000000010204	0.9945943813548584		0	0	False	False	0.9989868402481079	0					non-mobilizable	chromosome	2962.0	99.39200000000001	100.0	0.0009329848928942799	LR699012.1	firmicutes	Anaerostipes hadrus isolate MGYG-HGUT-02528 genome assembly, chromosome: 1	False	False
MAD0096_000000007670	2371	0.7834082874636689	2	2	2	2	1	True	131933	fragment	False	MAD0096_000000007670	0.9542000844238074		0	0	False	True	0.9776465892791748	0					non-mobilizable	no_good_hit								True	True
ENG0041_000000000303	46534	0.7833943418919506	48	40	12	18	34	True	125597	maximal	False	MON0095_000000000107	0.9580826077444637	PS105|PS854|PS855|PS93	0	0	True	True	0.9999784827232361	7					non-mobilizable	other	15859.0	98.77	99.0	0.006778120923833411	CP006741.1	high GC Gram+	Bifidobacterium longum subsp. longum GT15, complete genome	False	True
FIJ0024_000000003818	5376	0.7833927974364762	7	7	2	6	7	True	125599	backbone	False	MAD0046_000000003898	0.7021487956965042	PS931	0	0	False	True	1.0	0					non-mobilizable	plasmid	5377.0	99.721	100.0	0.08258698824794532	CP056941.1	enterobacteria	Escherichia coli strain RHB42-C04 plasmid pRHB42-C04_2, complete sequence	False	True
CHI0018_000000007372	2345	0.783390412191942	3	3	3	3	3	False	89562	fragment	False	CHI0018_000000007372	1.0		0	0	False	False	0.9931769967079163	0					non-mobilizable	other	1438.0	76.217	93.0	0.02955067920585162	NZ_WEHX01000010.1	b-proteobacteria	Sutterella seckii strain ASD393 NODE_10_length_47850_cov_151.950577, whole genome shotgun sequence	False	False
ISR0308_000000007768	2172	0.7833888000103228	3	2	1	1	2	False	99074	fragment	False	ISR0308_000000007768	1.0		0	0	False	False	0.9981583952903748	0					non-mobilizable	no_good_hit	172.0	76.163	8.0	4.869139734059547e-05	CP060496.1	high GC Gram+	Brachybacterium sp. Z12 chromosome, complete genome	True	False
MON0051_000000024135	1495	0.7833886420370494	1	1	1	1	1	False	45862	fragment	False	MON0051_000000024135	1.0		0	0	False	False	0.9986622333526611	0					non-mobilizable	no_good_hit	657.0	71.53699999999999	43.0	0.00028152209904965626	CP034099.1	firmicutes	Limosilactobacillus fermentum strain LMT2-75 chromosome, complete genome	True	False
USA0037_01_000000024582	1372	0.7833869590043914	2	2	2	1	1	False	124691	fragment	False	ISR0115_000000023766	0.9634862465749799		0	0	False	False	0.9825072884559631	0					non-mobilizable	other	990.0	98.99	92.0	0.0038154097804114005	NZ_CYZK01000002.1	firmicutes	Coprococcus comes strain 2789STDY5834866, whole genome shotgun sequence	False	False
ISR0128_000000000663	27203	0.7833824659669665	37	7	5	3	6	True	97282	fragment	False	ISR0128_000000000663	0.9867505667161729		0	0	False	False	0.9995220899581909	0	rep_cluster_329				non-mobilizable	plasmid	27068.0	97.846	99.0	0.16343120308477077	CP021634.1	other sequences	Unidentified plasmid plasmid apr34_1788, complete sequence	False	True
ISR0295_000000013808	2530	0.7833761099088484	4	4	4	3	3	False	121534	fragment	False	ISR0818_000000006945	0.9519544943078551		0	0	False	False	0.9968379735946655	0					non-mobilizable	chromosome	2518.0	96.26700000000001	99.0	0.00045579859576321246	CP046425.1	CFB group bacteria	Phocaeicola dorei strain JR02 chromosome, complete genome	False	False
USA0014_01_000000002500	2465	0.7833761099088484	4	4	4	3	3	False	111481	fragment	False	ENG0171_000000009735	0.9942907955999963		0	0	False	False	1.0	0					non-mobilizable	chromosome	2465.0	99.919	100.0	0.00044193433078246587	CP046427.1	CFB group bacteria	Phocaeicola dorei strain JR04 chromosome, complete genome	False	False
MON0108_000000008858	2444	0.7833761099088484	4	4	4	3	3	False	111481	fragment	False	ENG0171_000000009735	0.9862448435981298		0	0	False	False	0.9995908141136169	0					non-mobilizable	chromosome	2444.0	100.0	100.0	0.0004342734354779532	CP046176.1	CFB group bacteria	Phocaeicola dorei strain DSM 17855 chromosome, complete genome	False	False
CHI0130_000000007670	2120	0.7833714887090101	3	3	3	3	3	False	81098	maximal	True	CHI0130_000000007670	0.9763313609467456		1	1	False	False	1.0	0					non-mobilizable	no_good_hit	833.0	78.271	39.0	0.00015476728253414635	CP043610.1	CFB group bacteria	Bacteroides fragilis strain GUT04 chromosome, complete genome	True	False
AST0031_000000003279	8306	0.7833704619684575	3	3	3	2	1	False	117612	fragment	False	AST0031_000000003279	1.0		0	0	False	False	0.9997591972351074	0					non-mobilizable	no_good_hit	6890.0	99.245	83.0	0.03469200709048425	NZ_QIML01000004.1	firmicutes	Evtepia gabavorous strain KLE1738 KLE1738_4, whole genome shotgun sequence	True	False
CAN0005_000000001732	11107	0.783367819930882	15	11	7	6	10	True	124093	fragment	False	CAN0005_000000001732	1.0		0	0	False	False	1.0	0					non-mobilizable	no_good_hit	7002.0	99.272	67.0	0.001967223803183193	AP018533.1	firmicutes	Clostridiales bacterium CCNA10 DNA, complete genome	True	True
MON0049_000000003543	5409	0.7833671628661998	5	5	5	5	4	False	114952	maximal	False	MON0021_000000003831	0.9708867521367521		0	0	False	False	1.0	0					non-mobilizable	no_good_hit	830.0	75.542	15.0	0.0002161500933626407	NZ_CP021422.1	firmicutes	Acutalibacter muris strain KB18 chromosome	True	False
MAD0095_000000009918	3157	0.7833665364235028	4	4	3	3	3	False	125473	fragment	False	MAD0095_000000009918	0.817387703473543		0	0	False	False	1.0	0					non-mobilizable	no_good_hit	1416.0	85.24	85.0	0.00042584435539391805	AP018532.1	firmicutes	Oscillibacter sp. PEA192 DNA, complete genome	True	False
FIJ0045_000000001076	16805	0.7833630457804451	19	8	6	6	3	True	100672	maximal	False	ISR0321_000000000337	0.9724192048360847		0	0	False	False	1.0	0					non-mobilizable	no_good_hit	111.0	99.09899999999999	1.0	0.0005411654736427816	NZ_VZBY01000061.1	CFB group bacteria	Prevotella copri strain BVe41210 NODE_3_length_203265_cov_26.6557_ID_5, whole genome shotgun sequence	True	True
ISR0284_000000009848	1447	0.7833556252151743	2	2	2	2	1	False	102653	fragment	False	AUS0022_000000023272	0.9920486198461145		0	0	False	False	0.9882515668869019	0					non-mobilizable	no_good_hit	1110.0	81.171	86.0	0.00030804939030113746	NZ_LT907978.1	firmicutes	Anaerobutyricum hallii isolate EH1 chromosome I	True	False
ISR0255_000000001304	16502	0.7833498790910629	15	9	5	8	5	False	131823	maximal	True	ISR0255_000000001304	1.0		78	6	False	False	0.9972730875015259	0					non-mobilizable	other	14688.0	98.775	99.0	0.31810501689628284	NZ_JAAITI010000026.1	firmicutes	Blautia luti strain MSK.16.34 NODE_26_length_46164_cov_121.032, whole genome shotgun sequence	False	False
ISR0153_000000010317	2670	0.7833379503220694	4	2	2	2	2	False	102660	fragment	False	ISR0153_000000010317	1.0		0	0	False	False	0.9992509484291077	0					non-mobilizable	chromosome	1110.0	81.171	92.0	0.00030804939030113746	NZ_LT907978.1	firmicutes	Anaerobutyricum hallii isolate EH1 chromosome I	False	False
ISR0043_000000009062	2432	0.7833379503220694	4	2	2	2	2	False	102657	fragment	False	ISR0119_000000014302	0.4178506559027776		0	0	False	False	0.9888980388641357	0					non-mobilizable	chromosome	1110.0	81.26100000000001	92.0	0.00030804939030113746	NZ_LT907978.1	firmicutes	Anaerobutyricum hallii isolate EH1 chromosome I	False	False
ISR0387_000000011142	2180	0.7833379503220694	4	2	2	2	2	False	102657	fragment	False	ISR0119_000000014302	0.2050094344897511		0	0	False	False	0.9972476959228516	0					non-mobilizable	chromosome	1110.0	81.171	92.0	0.00030804939030113746	NZ_LT907978.1	firmicutes	Anaerobutyricum hallii isolate EH1 chromosome I	False	False
ISR0371_000000009008	2080	0.7833379503220694	3	2	2	2	2	False	102657	fragment	False	ISR0119_000000014302	0.20315934195073782		0	0	False	False	0.9975961446762085	0					non-mobilizable	no_good_hit	961.0	81.374	66.0	0.0002668054737788245	NZ_LT907978.1	firmicutes	Anaerobutyricum hallii isolate EH1 chromosome I	True	False
ISR0267_000000010256	1719	0.7833379503220694	2	2	2	2	2	False	102655	fragment	False	ISR0267_000000010256	0.969825190635218		0	0	False	False	0.9947643876075745	0					non-mobilizable	no_good_hit	1110.0	81.171	88.0	0.00030804939030113746	NZ_LT907978.1	firmicutes	Anaerobutyricum hallii isolate EH1 chromosome I	True	False
ISR0177_000000018991	1641	0.7833379503220694	2	2	2	2	2	False	102655	fragment	False	ISR0267_000000010256	0.6465439700654739		0	0	False	False	0.9987812042236328	0					non-mobilizable	no_good_hit	1110.0	81.171	87.0	0.00030804939030113746	NZ_LT907978.1	firmicutes	Anaerobutyricum hallii isolate EH1 chromosome I	True	False
SPA0137_000000025203	1466	0.7833379503220694	2	2	2	2	2	False	102655	fragment	False	ISR0267_000000010256	0.7466566622019473		0	0	False	False	0.9959072470664978	0					non-mobilizable	chromosome	961.0	81.374	92.0	0.0002668054737788245	NZ_LT907978.1	firmicutes	Anaerobutyricum hallii isolate EH1 chromosome I	False	False
ENG0134_000000027570	1402	0.7833379503220694	2	2	2	2	2	False	102655	fragment	False	ISR0267_000000010256	0.43428627226578426		0	0	False	False	0.9971469044685364	0					non-mobilizable	chromosome	961.0	81.374	92.0	0.0002668054737788245	NZ_LT907978.1	firmicutes	Anaerobutyricum hallii isolate EH1 chromosome I	False	False
ENG0202_000000015082	1400	0.7833379503220694	2	2	2	2	2	False	102655	fragment	False	ISR0267_000000010256	0.5341021186232645		0	0	False	False	0.9985714554786682	0					non-mobilizable	chromosome	914.0	81.83800000000001	93.0	0.0002579878088671576	NZ_LT907978.1	firmicutes	Anaerobutyricum hallii isolate EH1 chromosome I	False	False
SPA0145_000000025563	1356	0.7833379503220694	2	2	2	2	2	False	102655	fragment	False	ISR0267_000000010256	0.4264525602923487		0	0	False	False	0.994837760925293	0					non-mobilizable	chromosome	914.0	81.83800000000001	92.0	0.0002579878088671576	NZ_LT907978.1	firmicutes	Anaerobutyricum hallii isolate EH1 chromosome I	False	False
ENG0014_000000004089	6443	0.7833364664265906	9	2	2	1	2	False	66935	maximal	True	ENG0014_000000004089	1.0		0	0	False	False	0.9998447895050049	0					non-mobilizable	no_good_hit	197.0	73.604	3.0	6.0069892720773976e-05	NZ_AP019309.1	firmicutes	Intestinibaculum porci strain SG0102	True	False
SPA0107_000000014127	2289	0.7833364664265906	2	2	2	1	2	False	47933	fragment	False	SPA0107_000000014127	1.0		0	0	False	False	0.9978156685829163	0					non-mobilizable	no_good_hit	358.0	70.95	15.0	0.00010893503861280254	NZ_AP019309.1	firmicutes	Intestinibaculum porci strain SG0102	True	False
USA0035_01_000000013906	1825	0.7833364664265906	3	2	2	1	2	False	47931	fragment	False	ISR0058_000000013868	0.9693463161730209		0	0	False	False	1.0	0					non-mobilizable	no_good_hit	358.0	70.95	19.0	0.00010893503861280254	NZ_AP019309.1	firmicutes	Intestinibaculum porci strain SG0102	True	False
MON0008_000000019889	1796	0.7833364664265906	3	2	2	1	2	False	47931	fragment	False	ISR0058_000000013868	0.9466521499649042		0	0	False	False	1.0	0					non-mobilizable	no_good_hit								True	False
SPA0027_000000004897	6594	0.7833353473265654	7	6	5	6	4	True	125297	fragment	False	SPA0027_000000004897	1.0		0	0	False	False	0.9993934035301208	0					non-mobilizable	no_good_hit	866.0	85.219	30.0	0.0018003625817324884	NZ_CABIYV010000002.1	firmicutes	Gemmiger formicilis isolate MGYG-HGUT-00084, whole genome shotgun sequence	True	True
MON0096_000000020216	1831	0.7833291394519921	3	3	3	2	2	False	102683	fragment	False	CAN0020_000000020591	0.9279725290611847		0	0	False	False	0.9978154301643372	0					non-mobilizable	chromosome	1830.0	88.579	99.0	0.0005069422695479695	NZ_LR699011.1	firmicutes	Roseburia hominis isolate MGYG-HGUT-02517 chromosome 1	False	False
ENG0209_000000007489	2507	0.7833278985923382	3	2	2	2	2	True	102798	fragment	False	ISR0831_000000007027	0.9510225149878351		0	0	False	False	1.0	0					non-mobilizable	other	2507.0	100.0	100.0	0.0008042098750297647	NZ_KB905472.1	CFB group bacteria	Bacteroides massiliensis B84634 = Timone 84634 = DSM 17679 = JCM 13223 strain DSM 17679 aczJl-supercont1.1, whole genome shotgun sequence	False	True
ISR0831_000000007027	2504	0.7833278985923382	3	2	2	2	2	True	102798	fragment	False	ISR0831_000000007027	0.9520350165720621		0	0	False	False	1.0	0					non-mobilizable	other	2502.0	99.72	100.0	0.008935557516622424	NZ_WBKJ01000006.1	CFB group bacteria	Butyricimonas faecihominis strain CCUG 65562 contig_0000006, whole genome shotgun sequence	False	True
ISR0217_000000011148	2146	0.7833278985923382	2	2	2	2	2	True	102798	fragment	False	ISR0831_000000007027	0.2774862596142724		0	0	False	False	1.0	0					non-mobilizable	other	2146.0	99.95299999999999	100.0	0.007663642892105197	NZ_WBKJ01000006.1	CFB group bacteria	Butyricimonas faecihominis strain CCUG 65562 contig_0000006, whole genome shotgun sequence	False	True
FIJ0003_000000010516	2294	0.7833168237372501	3	3	3	3	2	False	53001	maximal	True	FIJ0003_000000010516	1.0		8	2	False	False	0.9921534657478333	0					non-mobilizable	no_good_hit	1163.0	73.861	63.0	0.0019839661035078245	CP003502.1	CFB group bacteria	Prevotella intermedia 17 chromosome I, complete sequence	True	False
DEN0041_000000003358	9075	0.7833144978415857	14	8	6	6	6	True	73159	fragment	False	DEN0041_000000003358	1.0		0	0	False	False	1.0	0					non-mobilizable	no_good_hit	4885.0	74.862	76.0	0.0013418420336460226	FP929062.1	firmicutes	Clostridiales sp. SS3/4 draft genome	True	True
ISR0364_000000007013	2351	0.7833078590268631	4	3	2	3	2	False	121332	fragment	False	SPA0114_000000018546	0.787785663972871		0	0	False	False	1.0	0					non-mobilizable	chromosome	2254.0	99.42299999999999	100.0	0.0007101401904360854	LR699012.1	firmicutes	Anaerostipes hadrus isolate MGYG-HGUT-02528 genome assembly, chromosome: 1	False	False
ENG0133_000000011672	2107	0.7833078590268631	3	3	2	3	2	False	121332	fragment	False	SPA0114_000000018546	0.7079882103962544		0	0	False	False	1.0	0					non-mobilizable	chromosome	2107.0	99.336	100.0	0.0006638061433903222	LR699012.1	firmicutes	Anaerostipes hadrus isolate MGYG-HGUT-02528 genome assembly, chromosome: 1	False	False
ISR0777_000000006161	2772	0.7832996013145045	3	3	3	3	2	False	99231	fragment	False	CHI0111_000000008113	0.35146697375952274		0	0	False	False	0.9978355169296265	0					non-mobilizable	no_good_hit	971.0	75.283	35.0	0.00046476314992611393	NZ_LR130817.1	firmicutes	Intestinimonas timonensis strain GD4, whole genome shotgun sequence	True	False
DEN0040_000000003104	2528	0.7832891680332177	2	2	2	2	2	False	87819	fragment	False	DEN0040_000000003104	1.0		0	0	False	False	1.0	0					non-mobilizable	other	2528.0	99.64399999999999	100.0	0.0008112911697361105	FP929061.1	firmicutes	Anaerostipes hadrus draft genome	False	False
MAD0014_000000016100	2028	0.7832703373532826	2	1	1	1	1	False	105812	fragment	False	MAD0014_000000016100	0.9611953392395991		0	0	False	False	0.9990137815475464	0					non-mobilizable	chromosome	2046.0	83.969	100.0	0.000682612926494234	NZ_CP030777.1	firmicutes	Faecalibacterium prausnitzii strain APC918/95b chromosome, complete genome	False	False
FIJ0072_000000013541	1855	0.7832703373532826	2	1	1	1	1	False	105806	fragment	False	FIJ0072_000000013541	1.0		0	0	False	False	0.987601101398468	0					non-mobilizable	other	1874.0	86.39299999999999	100.0	0.0005761540658371126	FP929046.1	firmicutes	Faecalibacterium prausnitzii SL3/3 draft genome	False	False
AST0084_000000010639	3147	0.7832692997814703	4	4	4	4	4	False	130049	fragment	False	ENG0005_000000004373	0.3089652604037869		0	0	False	False	0.997775673866272	0					non-mobilizable	chromosome	3163.0	93.709	100.0	0.001016914298459673	CP048437.1	firmicutes	Faecalibacterium prausnitzii A2-165 strain JCM 31915 chromosome, complete genome	False	False
FIJ0060_000000003771	3498	0.7832642288578784	5	1	1	1	1	False	45881	maximal	True	FIJ0060_000000003771	1.0		2	1	False	False	0.9982847571372986	0					non-mobilizable	no_good_hit	28.0	100.0	1.0	0.02654867256637168	XM_004027091.1	ciliates	Ichthyophthirius multifiliis zinc mynd domain protein 12 (IMG5_188650) mRNA, complete cds	True	False
SPA0126_000000001827	15840	0.7832504084153601	20	8	2	8	2	False	3997	maximal	True	SPA0126_000000001827	1.0		1	1	False	False	1.0	0					non-mobilizable	no_good_hit								True	False
MAD0005_000000000982	12418	0.7832504084153601	15	8	2	8	2	False	20007	maximal	True	MAD0005_000000000982	1.0		1	1	False	False	1.0	0					non-mobilizable	no_good_hit								True	False
ISR0172_000000006104	2626	0.7832476317563897	4	4	2	3	3	False	122174	fragment	False	SPA0130_000000011511	0.6716517680180967		0	0	False	False	0.9954302906990051	0					non-mobilizable	other	2624.0	97.637	99.0	0.0453835744769439	NZ_WNAF01000013.1	firmicutes	[Ruminococcus] faecis strain BIOML-A1 scaffold13_size57642, whole genome shotgun sequence	False	False
ISR0332_000000005008	2696	0.7832461810410787	3	2	2	2	0	True	24577	maximal	True	ISR0332_000000005008	1.0		8	3	False	False	1.0	0					non-mobilizable	no_good_hit	1298.0	98.15100000000001	48.0	0.008743678556719129	NZ_CABIYV010000006.1	firmicutes	Gemmiger formicilis isolate MGYG-HGUT-00084, whole genome shotgun sequence	True	True
SPA0108_000000021233	1308	0.7832439733354678	2	1	1	1	1	False	67293	fragment	False	SPA0108_000000021233	1.0		0	0	False	False	0.9954128265380859	0					non-mobilizable	no_good_hit	474.0	74.684	36.0	0.0002047326113184254	NZ_LN869529.1	firmicutes	Intestinimonas massiliensis strain GD2, whole genome shotgun sequence	True	False
ISR0324_000000003748	8371	0.7832407775166117	9	4	3	4	2	False	24954	maximal	True	ISR0324_000000003748	1.0		3	2	False	False	0.999163806438446	0					non-mobilizable	no_good_hit	1610.0	80.062	19.0	0.0006889586751089509	CP029458.1	firmicutes	Clostridium novyi strain 150557 chromosome, complete genome	True	False
FIJ0090_000000000320	44516	0.7832407634555233	65	15	10	13	10	True	49833	maximal	True	FIJ0090_000000000320	1.0		3	1	False	False	1.0	0					non-mobilizable	no_good_hit	46.0	91.304	0.0	1.2414394808357832e-05	CP025501.1	firmicutes	Clostridium perfringens strain EHE-NE18 chromosome, complete genome	True	True
CHI0113_000000005222	1529	0.7832350790017116	2	2	2	2	1	False	82344	maximal	True	CHI0113_000000005222	1.0		1	1	False	False	0.9921517372131348	0					non-mobilizable	chromosome	1413.0	100.0	92.0	0.0003951915377512874	CP060633.1	firmicutes	Lachnospiraceae bacterium sunii NSJ-8 chromosome, complete genome	False	False
ISR0820_000000011163	2139	0.7832312201454613	3	2	2	2	1	False	42505	fragment	False	FIJ0104_000000011544	0.9560195468680587		0	0	False	False	1.0	0					non-mobilizable	other	1557.0	96.53200000000001	98.0	0.0353280131708321	NZ_CYYU01000014.1	firmicutes	Mitsuokella jalaludinii strain 2789STDY5608828, whole genome shotgun sequence	False	False
ISR0223_000000001767	11354	0.7832302451714543	13	11	9	8	6	True	130471	fragment	False	ISR0223_000000001767	1.0		0	0	False	False	0.9972696900367737	0					non-mobilizable	no_good_hit	4209.0	99.19200000000001	58.0	0.006713026494673619	NZ_DS499579.1	CFB group bacteria	Alistipes putredinis DSM 17216 Scfld_02_9, whole genome shotgun sequence	True	True
CHI0108_000000002790	2759	0.78321590045801	3	3	3	2	1	False	86689	fragment	False	CHI0108_000000002790	1.0		0	0	False	False	1.0	0					non-mobilizable	other	2767.0	98.844	100.0	0.05005793323195018	NZ_QRUU01000017.1	CFB group bacteria	Phocaeicola coprocola strain AF24-2 AF24-2.Scaf17, whole genome shotgun sequence	False	False
ENG0062_000000003874	5885	0.7832036163972848	7	4	4	3	3	False	102634	fragment	False	ENG0062_000000003874	1.0		0	0	False	False	0.9993203282356262	0					non-mobilizable	no_good_hit	4046.0	95.947	69.0	0.16774487849382103	MK233947.1	viruses	Uncultured human fecal virus clone Subdoligranulum.sp_B01.V07.J04_4_c1 sequence	True	False
DEN0016_000000000732	6402	0.7831955210463597	10	8	4	6	5	False	130036	maximal	True	DEN0016_000000000732	1.0	PS1072|PS1075|PS1077|PS974|PS975	64	8	False	True	0.9996876120567322	0					non-mobilizable	no_good_hit	2534.0	97.119	43.0	0.5041816009557945	CP021603.1	other sequences	Unidentified plasmid plasmid FAKO03_2028, complete sequence	True	True
ISR0001_000000017570	1383	0.7831898615076093	2	2	1	2	0	True	80989	fragment	False	CHI0131_000000012650	0.9387254901960784		0	0	False	False	0.9761388301849365	0					non-mobilizable	other	1344.0	99.926	97.0	0.0004068036471173736	NZ_AP019735.1	CFB group bacteria	Alistipes communis strain 5CBH24	False	True
CHI0044_000000006162	2386	0.7831886253652701	2	2	2	1	2	False	130354	maximal	True	CHI0044_000000006162	1.0	PS1101	4	2	False	True	0.9991617798805237	0					non-mobilizable	no_good_hit	1251.0	99.361	52.0	0.0002267883485943749	CP046424.1	CFB group bacteria	Phocaeicola dorei strain JR01 chromosome, complete genome	True	True
USA0005_01_000000007520	4833	0.7831842936187667	7	3	2	2	3	False	123395	fragment	False	USA0005_01_000000007520	1.0		0	0	False	False	1.0	0					non-mobilizable	no_good_hit	763.0	77.851	16.0	0.0006183627493031118	NZ_LT985754.1	firmicutes	Selenomonas massiliensis strain Marseille-P4036, whole genome shotgun sequence	True	False
ENG0152_000000000594	29098	0.7831699685961006	31	11	6	8	4	False	75401	fragment	False	ENG0152_000000000594	1.0		0	0	False	True	0.999931275844574	0					non-mobilizable	no_good_hit	1955.0	91.91799999999999	7.0	0.0008908066292798515	NZ_CP025199.1	high GC Gram+	Bifidobacterium pseudocatenulatum strain 12 chromosome, complete genome	True	True
ENG0116_000000007237	3206	0.7831680169626404	5	4	4	2	2	False	62398	maximal	True	ENG0116_000000007237	1.0		30	7	False	False	0.9993761777877808	0					non-mobilizable	no_good_hit	857.0	73.979	38.0	0.0002559884738930908	AP018532.1	firmicutes	Oscillibacter sp. PEA192 DNA, complete genome	True	False
CHI0125_000000009009	1708	0.7831638394042101	3	3	3	3	2	False	99062	fragment	False	ISR0258_000000013776	0.9424802110817943		0	0	False	False	0.9982435703277588	0					non-mobilizable	chromosome	1708.0	98.712	100.0	0.0005800367458545382	CP060632.1	firmicutes	Lachnospiraceae bacterium NSJ-4 chromosome, complete genome	False	False
MAD0032_000000015813	1120	0.7831574262131972	2	2	2	2	1	False	18905	maximal	True	MAD0032_000000015813	1.0		7	5	False	False	0.9991071224212646	0					non-mobilizable	no_good_hit	62.0	82.258	6.0	2.4872913682426716e-05	NZ_CP019937.1	a-proteobacteria	Ketogulonicigenium robustum strain SPU_B003, complete genome	True	False
ENG0067_000000003330	7970	0.783154328915198	6	6	5	4	4	False	100734	fragment	False	ENG0067_000000003330	1.0		0	0	False	False	1.0	0					non-mobilizable	no_good_hit	2993.0	85.499	37.0	0.00047553168259785656	AE015928.1	CFB group bacteria	Bacteroides thetaiotaomicron VPI-5482, complete genome	True	False
SPA0043_000000001924	8462	0.7831518766812346	12	5	2	3	3	False	132498	fragment	False	ISR0032_000000003111	0.9541972673242928		0	0	False	False	1.0	0					non-mobilizable	no_good_hit	3345.0	95.516	39.0	0.5384490853164967	MK233418.1	viruses	Uncultured human fecal virus clone F.prausnitziiC_S03.O12_c1 sequence	True	False
ISR0143_000000004209	8442	0.7831518766812346	12	5	2	3	3	False	132498	fragment	False	ISR0032_000000003111	0.9504701458620136		0	0	False	False	0.9998815655708313	0					non-mobilizable	no_good_hit	3390.0	95.48700000000001	40.0	0.5457341751659381	MK233418.1	viruses	Uncultured human fecal virus clone F.prausnitziiC_S03.O12_c1 sequence	True	False
ISR0171_000000002561	8392	0.7831518766812346	12	5	2	3	3	False	132498	fragment	False	ISR0032_000000003111	0.9519656361103676		0	0	False	False	1.0	0					non-mobilizable	no_good_hit	3308.0	95.435	39.0	0.5324591225514004	MK233418.1	viruses	Uncultured human fecal virus clone F.prausnitziiC_S03.O12_c1 sequence	True	False
ISR0262_000000001703	8352	0.7831518766812346	11	5	2	3	3	False	132498	fragment	False	ISR0032_000000003111	0.9514118631680794		0	0	False	False	1.0	0					non-mobilizable	no_good_hit	3267.0	95.40899999999999	39.0	0.5258215962441315	MK233418.1	viruses	Uncultured human fecal virus clone F.prausnitziiC_S03.O12_c1 sequence	True	False
ENG0008_000000002543	8177	0.7831518766812346	11	5	2	3	3	False	132498	fragment	False	ISR0032_000000003111	0.9467132084656448		0	0	False	False	1.0	0					non-mobilizable	no_good_hit	3108.0	95.495	38.0	0.5002428363283147	MK233418.1	viruses	Uncultured human fecal virus clone F.prausnitziiC_S03.O12_c1 sequence	True	False
FIJ0152_000000006338	3568	0.7831491023342895	4	2	2	1	2	False	125514	fragment	False	ISR0196_000000004778	0.9446979865771812		0	0	False	False	1.0	0					non-mobilizable	other	3468.0	83.478	97.0	0.0015151090036755422	NZ_LN869529.1	firmicutes	Intestinimonas massiliensis strain GD2, whole genome shotgun sequence	False	False
FIJ0017_000000027177	1118	0.7831380713970233	2	1	1	1	1	False	50072	maximal	True	FIJ0017_000000027177	1.0		0	0	False	False	0.9794275760650635	0					non-mobilizable	no_good_hit	581.0	75.043	52.0	0.002626535749564141	NZ_AAXG02000012.1	firmicutes	Pseudoflavonifractor capillosus ATCC 29799 B_capillosus-2.0.1_Cont157, whole genome shotgun sequence	True	False
CHI0133_000000014269	1406	0.7831375690836829	2	2	2	1	1	False	80781	maximal	True	CHI0133_000000014269	1.0		1	1	False	False	0.9992887377738953	0					non-mobilizable	no_good_hit								True	False
DEN0041_000000023121	1472	0.7831355710891069	2	2	2	2	2	False	104392	fragment	False	ISR0145_000000016568	0.6445338753633053		0	0	False	False	0.973505437374115	0					non-mobilizable	no_good_hit								True	False
FIJ0002_000000027708	1380	0.7831285748384175	2	2	2	1	1	False	52311	fragment	False	FIJ0002_000000027708	1.0		0	0	False	False	0.997826099395752	0					non-mobilizable	no_good_hit								True	False
ISR0183_000000015800	2029	0.783127149885478	4	4	4	3	3	False	29469	maximal	True	ISR0183_000000015800	1.0		4	3	False	False	0.9847215414047241	0					non-mobilizable	other	2010.0	99.70100000000001	99.0	0.0010463007617319533	NZ_BGZJ01000001.1	b-proteobacteria	Mesosutterella multiformis strain 4NBBH2 sequence1, whole genome shotgun sequence	False	False
MAD0025_000000000414	17436	0.7831266836116552	20	18	10	12	16	False	48588	maximal	True	MAD0025_000000000414	1.0		2	1	False	False	1.0	0					non-mobilizable	no_good_hit	13033.0	99.38600000000001	87.0	0.0026542442035046862	CP032426.1	enterobacteria	Escherichia coli strain SCEC020001 chromosome, complete genome	True	False
MON0060_000000027188	1542	0.783124026493361	2	2	2	2	2	False	116778	fragment	False	DEN0052_000000021753	0.43427013173539925		0	0	False	False	1.0	0					non-mobilizable	other	1527.0	97.64200000000001	99.0	0.013988962836660982	NZ_JAAIOD010000013.1	firmicutes	Dorea longicatena strain MSK.10.16 NODE_13_length_109086_cov_374.901, whole genome shotgun sequence	False	False
AST0094_000000010347	2158	0.7831230550013575	3	2	1	2	1	False	109241	maximal	True	AST0094_000000010347	1.0		3	2	False	False	1.0	0					non-mobilizable	no_good_hit	852.0	84.272	39.0	0.00025478382225124096	AP018532.1	firmicutes	Oscillibacter sp. PEA192 DNA, complete genome	True	False
ISR0011_000000011142	2432	0.7831228070947376	3	3	2	3	2	False	113756	fragment	False	ISR0059_000000003816	0.5545852003543447		0	0	False	False	0.9736841917037964	0					non-mobilizable	chromosome	2374.0	96.083	98.0	0.000663597121818911	CP060633.1	firmicutes	Lachnospiraceae bacterium sunii NSJ-8 chromosome, complete genome	False	False
DEN0093_000000013839	2332	0.7831174989973353	2	2	2	2	2	False	101952	fragment	False	DEN0093_000000013839	0.8655600169362045		0	0	False	False	0.9807032346725464	0					non-mobilizable	no_good_hit	753.0	77.955	32.0	0.8619489559164734	GQ879420.1		Uncultured organism clone VC1C785TF genomic sequence	True	False
ISR0268_000000008585	2271	0.7831174989973353	3	2	2	2	2	False	101952	fragment	False	DEN0093_000000013839	0.8204618817161794		0	0	False	False	0.9995596408843994	0					non-mobilizable	no_good_hit	754.0	78.117	33.0	0.8619489559164734	GQ879420.1		Uncultured organism clone VC1C785TF genomic sequence	True	False
ISR0131_000000014968	2162	0.7831174989973353	3	2	2	2	2	False	101952	fragment	False	DEN0093_000000013839	0.7374494421980625		0	0	False	False	0.999537467956543	0					non-mobilizable	no_good_hit	753.0	78.08800000000001	35.0	0.8619489559164734	GQ879420.1		Uncultured organism clone VC1C785TF genomic sequence	True	False
FIJ0088_000000014321	1945	0.7831174989973353	2	2	2	2	2	False	101952	fragment	False	DEN0093_000000013839	0.4429962126248544		0	0	False	False	0.9969151616096497	0					non-mobilizable	no_good_hit	753.0	77.955	38.0	0.8619489559164734	GQ879420.1		Uncultured organism clone VC1C785TF genomic sequence	True	False
CHI0056_000000003579	4652	0.7831172678438352	5	3	1	2	2	False	99264	maximal	True	CHI0056_000000003579	1.0	PS556	1	1	False	True	1.0	0					non-mobilizable	no_good_hit	1664.0	98.31700000000001	36.0	0.0032209206836176577	NZ_LT635837.1	CFB group bacteria	Mediterranea massiliensis strain Marseille-P2645T, whole genome shotgun sequence	True	True
ENG0072_000000002466	4861	0.7831119267533675	7	5	1	1	5	True	100022	fragment	False	ENG0072_000000002466	0.9464225982600776		0	0	False	False	1.0	0					non-mobilizable	other	4864.0	99.198	100.0	0.001560603600267257	NZ_KB905472.1	CFB group bacteria	Bacteroides massiliensis B84634 = Timone 84634 = DSM 17679 = JCM 13223 strain DSM 17679 aczJl-supercont1.1, whole genome shotgun sequence	False	True
ENG0014_000000005443	4715	0.7831119267533675	7	5	1	1	5	True	100022	fragment	False	ENG0072_000000002466	0.927396250582221		0	0	False	False	0.9997879266738892	0					non-mobilizable	other	4715.0	100.0	100.0	0.0015127874504749844	NZ_KB905472.1	CFB group bacteria	Bacteroides massiliensis B84634 = Timone 84634 = DSM 17679 = JCM 13223 strain DSM 17679 aczJl-supercont1.1, whole genome shotgun sequence	False	True
ISR0392_000000003661	7245	0.783110961548742	8	7	7	6	4	True	126423	maximal	True	ISR0392_000000003661	1.0	PS317|PS959	4	3	False	True	0.9998619556427002	0					non-mobilizable	no_good_hit	3014.0	85.833	41.0	0.0008882044143670544	LR698981.1	firmicutes	Clostridiales bacterium isolate MGYG-HGUT-02340 genome assembly, chromosome: 1	True	True
ENG0042_000000012614	2054	0.7831098523232475	3	2	2	2	2	False	64700	maximal	True	ENG0042_000000012614	1.0		14	8	False	False	0.9980525970458984	0					non-mobilizable	no_good_hit	262.0	83.969	13.0	0.283205268935236	GQ878135.1		Uncultured organism clone VC1BV59TR genomic sequence	True	False
FIJ0067_000000013857	2195	0.7831073790444816	3	2	1	1	2	False	104849	fragment	False	DEN0064_000000009405	0.5467473549016485		0	0	False	False	1.0	0					non-mobilizable	plasmid	2195.0	98.542	100.0	0.17700685760387252	CP021593.1	other sequences	Unidentified plasmid plasmid FAKO27_001080F, complete sequence	False	True
ISR0058_000000014200	1840	0.7831066141422239	3	3	3	3	2	False	41940	fragment	False	ISR0058_000000014200	1.0		0	0	False	False	1.0	0					non-mobilizable	other	1417.0	99.647	99.0	0.006987209853150165	NZ_QSFS01000006.1	firmicutes	Dorea formicigenerans strain AM42-8 AM42-8.Scaf6, whole genome shotgun sequence	False	False
FIJ0022_000000002277	9209	0.7831021795982726	13	9	5	8	7	False	49501	maximal	True	FIJ0022_000000002277	1.0		1	1	False	False	1.0	0					non-mobilizable	no_good_hit	30.0	100.0	0.0	1.6556887839474008e-06	LN590689.1	bony fishes	Cyprinus carpio genome assembly common carp genome, scaffold: LG29, chromosome: 29	True	False
SPA0047_000000003192	11841	0.7831015024521458	15	15	6	9	14	True	131135	maximal	True	SPA0047_000000003192	1.0		56	7	False	False	1.0	0					non-mobilizable	chromosome	10714.0	99.90700000000001	92.0	0.003374505494366946	LR699012.1	firmicutes	Anaerostipes hadrus isolate MGYG-HGUT-02528 genome assembly, chromosome: 1	False	True
ENG0001_000000006399	3889	0.7830925815296889	4	4	4	4	4	False	68078	fragment	False	ENG0001_000000006399	1.0		0	0	False	False	0.9925430417060852	0					non-mobilizable	chromosome	3889.0	100.0	100.0	0.0019998549487922944	NZ_CP031703.1	high GC Gram+	Bifidobacterium animalis subsp. lactis strain IDCC4301 chromosome, complete genome	False	False
ENG0043_000000010550	3192	0.7830907688466565	3	3	3	3	3	False	128189	maximal	True	ENG0043_000000010550	1.0		0	0	False	False	1.0	0					non-mobilizable	no_good_hit	1703.0	98.76700000000001	53.0	0.011003886010362694	NZ_QSFS01000008.1	firmicutes	Dorea formicigenerans strain AM42-8 AM42-8.Scaf8, whole genome shotgun sequence	True	False
MON0053_000000014246	2629	0.7830855472018962	4	4	4	3	3	False	127054	fragment	False	ENG0049_000000005054	0.34852203151556654		0	0	False	False	1.0	0					non-mobilizable	other	2160.0	98.935	97.0	0.0006451514536386332	FP929042.1	firmicutes	Eubacterium rectale DSM 17629 draft genome	False	False
MON0054_000000017413	2581	0.7830855472018962	4	4	4	3	3	False	127054	fragment	False	ENG0049_000000005054	0.27390361841919825		0	0	False	False	1.0	0					non-mobilizable	other	2112.0	98.911	97.0	0.0006308014676448176	FP929042.1	firmicutes	Eubacterium rectale DSM 17629 draft genome	False	False
FIJ0115_000000007636	3166	0.7830837446045267	5	3	3	2	1	False	41746	maximal	True	FIJ0115_000000007636	1.0		22	5	False	False	1.0	0					non-mobilizable	no_good_hit	2124.0	89.64200000000001	79.0	0.0005652582515300519	CP042464.1	CFB group bacteria	Prevotella copri strain YF2 chromosome	True	False
ISR0090_000000015364	1911	0.7830660757364424	3	3	3	3	3	False	97308	fragment	False	ISR0090_000000015364	1.0		0	0	False	False	0.9863945841789246	0					non-mobilizable	chromosome	1911.0	99.163	100.0	0.0007442932000827685	CP027569.1	firmicutes	Megasphaera elsdenii strain NCIMB702410 chromosome, complete genome	False	False
MAD0032_000000008752	1898	0.7830597833712255	4	3	3	2	1	True	71863	fragment	False	MAD0032_000000008752	0.9690831556503199		0	0	False	False	1.0	0					non-mobilizable	no_good_hit								True	True
SPA0007_000000002852	7335	0.7830534304112514	9	7	0	4	6	False	8217	maximal	True	SPA0007_000000002852	1.0		1	1	False	False	0.9964553713798523	0					non-mobilizable	no_good_hit	31.0	100.0	0.0	9.348459140222213e-06	NZ_CP053840.1	e-proteobacteria	Arcobacter venerupis strain LMG 26156 chromosome, complete genome	True	False
USA0045_01_000000003997	3478	0.7830516712486524	5	2	2	1	1	True	41004	maximal	True	USA0045_01_000000003997	1.0		7	3	False	False	1.0	0					non-mobilizable	no_good_hit	56.0	87.5	2.0	0.0003378585908225321	NZ_SLUI01000011.1	firmicutes	Anaerospora hongkongensis strain DSM 15969 Ga0310510_111, whole genome shotgun sequence	True	True
ISR0204_000000002349	4048	0.7830469215693424	3	3	2	3	3	False	127851	fragment	False	AST0084_000000005459	0.24460391436055487		0	0	False	False	1.0	0					non-mobilizable	no_good_hit	935.0	91.551	29.0	0.032541376535218165	NZ_CABIYV010000018.1	firmicutes	Gemmiger formicilis isolate MGYG-HGUT-00084, whole genome shotgun sequence	True	False
SPA0138_000000013853	1913	0.7830199971594434	2	2	2	2	2	False	109768	fragment	False	SPA0138_000000013853	1.0		0	0	False	False	0.9947726130485535	0					non-mobilizable	no_good_hit	159.0	100.0	8.0	6.939405811181403e-05	NZ_UFSX01000001.1	CFB group bacteria	Bacteroides eggerthii strain NCTC11155, whole genome shotgun sequence	True	False
MAD0042_000000002539	8098	0.7830190062650931	6	6	4	5	6	False	113264	fragment	False	SPA0073_000000001616	0.38099041533546324		0	0	False	False	1.0	0		MOBF			mobilizable	plasmid	8098.0	100.0	100.0	0.13209455601416056	MK092064.1	enterobacteria	Escherichia coli strain 39R861 plasmid 39R861-3, complete sequence	False	True
SPA0104_000000004906	6525	0.7830189229931948	6	6	6	6	5	False	128757	fragment	False	SPA0089_000000004103	0.1913990549868308		0	0	False	False	1.0	0					non-mobilizable	chromosome	5944.0	96.736	92.0	0.0016864495245571967	NZ_LT907978.1	firmicutes	Anaerobutyricum hallii isolate EH1 chromosome I	False	False
ISR0131_000000015865	2063	0.7830144696074434	3	3	3	3	3	False	48686	fragment	False	FIJ0110_000000007930	0.9777009247308861		0	0	False	False	1.0	0					non-mobilizable	no_good_hit	851.0	78.143	45.0	0.000177617905236518	AP019724.1	CFB group bacteria	Bacteroides uniformis NBRC 113350 DNA, complete genome	True	False
ISR0248_000000002091	2034	0.7830144696074434	3	3	3	3	3	False	27083	fragment	False	ISR0248_000000002091	1.0		0	0	False	False	1.0	0					non-mobilizable	no_good_hit	851.0	77.908	47.0	0.000177617905236518	AP019724.1	CFB group bacteria	Bacteroides uniformis NBRC 113350 DNA, complete genome	True	False
ENG0131_000000000416	42366	0.7830142991245529	42	26	16	23	11	True	119539	fragment	False	ISR0046_000000000133	0.8498134221870715		0	0	False	False	1.0	0					non-mobilizable	no_good_hit	15199.0	97.34200000000001	72.0	0.08441395884443999	NZ_QSOD01000006.1	firmicutes	Ruminococcus bromii strain TM10-21 TM10-21.Scaf6, whole genome shotgun sequence	True	True
ENG0137_000000005346	3255	0.7830102416667015	4	3	3	3	3	False	57997	maximal	True	ENG0137_000000005346	1.0		4	2	False	False	0.9956989288330078	0					non-mobilizable	no_good_hit	1479.0	87.221	68.0	0.00026508885588331357	CP046427.1	CFB group bacteria	Phocaeicola dorei strain JR04 chromosome, complete genome	True	False
ENG0152_000000002907	7698	0.7830079188714891	3	3	2	3	3	True	103506	fragment	False	MON0033_000000008819	0.8869944592325704		0	0	False	False	0.9998701214790344	0		MOBF	MPF_T		conjugative	plasmid	7698.0	99.87	100.0	0.06882706941724566	CP053246.1	enterobacteria	Escherichia coli strain SCU-485 plasmid pSCU-485-1, complete sequence	False	True
MAD0040_000000009160	3202	0.7830070281145117	7	1	1	1	1	False	18885	fragment	False	MAD0040_000000009160	1.0		0	0	False	False	1.0	0					non-mobilizable	no_good_hit	31.0	100.0	1.0	7.86835713948499e-05	NZ_RJUL01000004.1	g-proteobacteria	Gallaecimonas pentaromativorans strain DSM 21945 Ga0244683_104, whole genome shotgun sequence	True	False
USA0003_01_000000013567	2909	0.7830070281145117	6	1	1	1	1	False	18884	fragment	False	USA0003_01_000000013567	1.0		0	0	False	False	0.9969061613082886	0					non-mobilizable	no_good_hit								True	False
MAD0033_000000007613	2569	0.7830070281145117	5	1	1	1	1	False	18883	fragment	False	MAD0033_000000007613	1.0		0	0	False	False	1.0	0					non-mobilizable	no_good_hit								True	False
SPA0040_000000022168	1899	0.7830034117489421	3	3	3	2	2	False	80610	fragment	False	SPA0040_000000022168	0.9932697700504767		0	0	False	False	1.0	0					non-mobilizable	chromosome	1595.0	82.508	97.0	0.0003531887581375847	LR027880.1	firmicutes	Roseburia intestinalis L1-82 genome assembly, chromosome: 1	False	False
ENG0169_000000015769	1527	0.7830028485227463	2	2	2	2	2	False	55888	fragment	False	ENG0169_000000015769	1.0		0	0	False	False	0.9947609901428223	0					non-mobilizable	other	794.0	99.874	100.0	0.00015350691681260793	CP013020.1	CFB group bacteria	Bacteroides vulgatus strain mpk genome	False	False
ENG0208_000000015421	1996	0.7829861619717423	2	2	2	2	2	False	91047	fragment	False	ENG0208_000000015421	0.996384872080089		0	0	False	False	0.9984970092773438	0					non-mobilizable	other	1996.0	97.796	100.0	0.021682425823280078	NZ_CABIYV010000011.1	firmicutes	Gemmiger formicilis isolate MGYG-HGUT-00084, whole genome shotgun sequence	False	False
CHI0043_000000005334	1773	0.7829838021483152	2	2	2	2	2	False	90828	fragment	False	CHI0043_000000005334	1.0		0	0	False	False	1.0	0					non-mobilizable	no_good_hit	1054.0	80.266	63.0	0.00016743321846351478	CP040530.1	CFB group bacteria	Bacteroides thetaiotaomicron strain DSM 2079 chromosome, complete genome	True	False
DEN0026_000000008431	3499	0.7829787961480187	4	4	4	4	3	False	74208	maximal	True	DEN0026_000000008431	1.0		13	5	False	False	1.0	0					non-mobilizable	no_good_hit	75.0	84.0	2.0	7.892431701935704e-06	NC_022657.1	high GC Gram+	Actinoplanes friuliensis DSM 7358, complete sequence	True	False
ISR0194_000000003797	5512	0.7829578541285582	5	5	2	5	2	True	29057	fragment	False	ISR0194_000000003797	1.0		0	0	False	False	0.9996371269226074	0					non-mobilizable	no_good_hit	55.0	90.90899999999999	1.0	0.010520163646990065	LN853428.1		Uncultured prokaryote from Rat gut metagenome metamobilome, plasmid pRGFK0822	True	True
ISR0280_000000001744	4585	0.7829578541285582	5	5	2	5	2	True	26201	fragment	False	ISR0280_000000001744	1.0		0	0	False	False	0.9997819066047668	0					non-mobilizable	no_good_hit	55.0	90.90899999999999	1.0	0.010520163646990065	LN853428.1		Uncultured prokaryote from Rat gut metagenome metamobilome, plasmid pRGFK0822	True	True
MON0055_000000012614	1851	0.7829504555935461	2	2	2	1	1	False	94967	fragment	False	MON0055_000000012614	1.0		0	0	False	False	1.0	0					non-mobilizable	no_good_hit	923.0	75.19	49.0	0.0052658221955860195	NZ_FRDE01000002.1	firmicutes	Butyricicoccus pullicaecorum isolate Butyricicoccus pullicaecorum_25.3(T), whole genome shotgun sequence	True	False
FIJ0093_000000001296	14569	0.782939950919673	14	12	8	11	5	True	97815	fragment	False	FIJ0093_000000001296	1.0		0	0	False	False	1.0	0					non-mobilizable	no_good_hit	8960.0	99.743	62.0	0.4456494701756131	NZ_WEHX01000040.1	b-proteobacteria	Sutterella seckii strain ASD393 NODE_40_length_20101_cov_219.612489, whole genome shotgun sequence	True	True
ENG0023_000000008994	1916	0.7829357476459412	3	3	2	2	2	False	66270	fragment	False	ISR0070_000000009974	0.9547630445189086		0	0	False	False	0.9984342455863953	0					non-mobilizable	chromosome	1925.0	83.792	100.0	0.0005064884113307621	CP040518.1	firmicutes	Blautia sp. SC05B48 chromosome, complete genome	False	False
USA0019_01_000000000225	55812	0.7829346864008654	74	18	13	14	14	True	49010	maximal	True	USA0019_01_000000000225	1.0	PS104	1	1	False	True	1.0	0					non-mobilizable	no_good_hit	14088.0	97.899	87.0	0.0037970278651499466	FP929043.1	firmicutes	Eubacterium rectale M104/1 draft genome	True	True
DEN0028_000000017037	1782	0.7829340267183313	3	1	1	1	1	False	95970	maximal	True	DEN0028_000000017037	1.0		2	2	False	False	0.996632993221283	0					non-mobilizable	no_good_hit	198.0	76.263	11.0	2.199746008708273e-05	NC_017672.3	firmicutes	Paenibacillus mucilaginosus K02, complete genome	True	False
ISR0060_000000015774	1738	0.7829340267183313	2	1	1	1	1	False	95968	fragment	False	ISR0060_000000015774	0.9731717622648485		0	0	False	False	0.9838895201683044	0					non-mobilizable	no_good_hit	198.0	76.263	11.0	2.199746008708273e-05	NC_017672.3	firmicutes	Paenibacillus mucilaginosus K02, complete genome	True	False
USA0019_01_000000019028	1602	0.7829340267183313	1	1	1	1	1	False	95969	maximal	True	USA0019_01_000000019028	1.0		0	0	False	False	0.9937577843666077	0					non-mobilizable	no_good_hit	198.0	76.263	12.0	2.199746008708273e-05	NC_017672.3	firmicutes	Paenibacillus mucilaginosus K02, complete genome	True	False
ISR0117_000000017223	1585	0.7829340267183313	2	1	1	1	1	False	95968	fragment	False	ISR0060_000000015774	0.6292225782662539		0	0	False	False	0.9873816967010498	0					non-mobilizable	no_good_hit	198.0	76.263	12.0	2.199746008708273e-05	NC_017672.3	firmicutes	Paenibacillus mucilaginosus K02, complete genome	True	False
SPA0010_000000016544	1538	0.7829340267183313	1	1	1	1	1	False	95968	fragment	False	ISR0060_000000015774	0.5278141543070942		0	0	False	False	1.0	0					non-mobilizable	no_good_hit	197.0	75.635	13.0	2.199746008708273e-05	NC_017672.3	firmicutes	Paenibacillus mucilaginosus K02, complete genome	True	False
CHI0182_000000020000	1442	0.7829340267183313	1	1	1	1	1	False	95968	fragment	False	ISR0060_000000015774	0.41347494806810137		0	0	False	False	1.0	0					non-mobilizable	no_good_hit	198.0	76.263	14.0	2.199746008708273e-05	NC_017672.3	firmicutes	Paenibacillus mucilaginosus K02, complete genome	True	False
SPA0019_000000023555	1236	0.7829340267183313	1	1	1	1	1	False	95966	fragment	False	SPA0019_000000023555	0.9964221824686941		0	0	False	False	1.0	0					non-mobilizable	no_good_hit	198.0	76.263	16.0	2.199746008708273e-05	NC_017672.3	firmicutes	Paenibacillus mucilaginosus K02, complete genome	True	False
CAN0004_000000026264	1118	0.7829340267183313	2	1	1	1	1	False	95966	fragment	False	SPA0019_000000023555	0.9490291262135921		0	0	False	False	1.0	0					non-mobilizable	no_good_hit	198.0	76.263	17.0	2.199746008708273e-05	NC_017672.3	firmicutes	Paenibacillus mucilaginosus K02, complete genome	True	False
AST0149_000000002624	9988	0.7829182641799489	8	7	5	7	7	False	104564	maximal	True	AST0149_000000002624	1.0		1	1	False	False	0.9994993805885315	0					non-mobilizable	no_good_hit	2395.0	99.24799999999999	25.0	0.0006664578766050737	NZ_LR699011.1	firmicutes	Roseburia hominis isolate MGYG-HGUT-02517 chromosome 1	True	False
SPA0118_000000014007	1919	0.7829140978072942	3	3	2	3	1	False	4250	maximal	True	SPA0118_000000014007	1.0		5	3	False	False	0.9947889447212219	0					non-mobilizable	no_good_hit								True	False
DEN0039_000000006635	2722	0.7829064614105442	5	1	1	1	1	True	73291	fragment	False	DEN0039_000000006635	1.0		0	0	False	False	1.0	0					non-mobilizable	no_good_hit	828.0	75.12100000000001	30.0	0.00021771504180637607	CP003274.1	CFB group bacteria	Alistipes finegoldii DSM 17242, complete genome	True	True
ISR0039_000000016938	2147	0.7829064614105442	2	1	1	1	1	True	36544	maximal	True	ISR0039_000000016938	1.0		3	3	False	False	0.9934792518615723	0					non-mobilizable	no_good_hit	505.0	97.228	24.0	0.0001403069213905418	NZ_LR699011.1	firmicutes	Roseburia hominis isolate MGYG-HGUT-02517 chromosome 1	True	True
ISR0120_000000018296	1879	0.7829064614105442	3	1	1	1	1	True	32265	maximal	True	ISR0120_000000018296	1.0		0	0	False	False	0.9882916212081909	0					non-mobilizable	no_good_hit								True	True
ISR0122_000000011103	1609	0.7829064614105442	2	1	1	1	1	True	76073	fragment	False	ISR0122_000000011103	1.0		0	0	False	False	1.0	0					non-mobilizable	other	1607.0	99.93799999999999	99.0	0.00043007424002587945	CP003274.1	CFB group bacteria	Alistipes finegoldii DSM 17242, complete genome	False	True
DEN0035_000000010115	3130	0.7829004923292047	4	3	2	3	3	False	73474	fragment	False	DEN0035_000000010115	1.0		0	0	False	False	1.0	0					non-mobilizable	no_good_hit								True	False
SPA0128_000000007663	4824	0.7828895533885841	8	6	3	4	6	True	33552	maximal	True	SPA0128_000000007663	1.0		3	2	False	False	0.9979270100593567	0					non-mobilizable	no_good_hit	3759.0	97.34	78.0	0.0010650909074392853	FP929038.1	firmicutes	Coprococcus catus GD/7 draft genome	True	True
ISR0272_000000007370	1405	0.7828890353678452	2	2	2	2	1	False	26393	fragment	False	ISR0272_000000007370	1.0		0	0	False	False	0.962989330291748	0					non-mobilizable	other	1405.0	100.0	100.0	0.044531844709464606	NZ_JAAITI010000039.1	firmicutes	Blautia luti strain MSK.16.34 NODE_39_length_31528_cov_187.795, whole genome shotgun sequence	False	False
BAN0016_000000000141	4825	0.782876920210042	4	3	2	3	3	False	98351	fragment	False	BAN0016_000000000141	1.0		0	0	False	False	0.9981347322463989	0					non-mobilizable	plasmid	4783.0	98.85	100.0	0.024060619477931852	CP022731.1	enterobacteria	Escherichia coli strain SA186 plasmid pSA186_2, complete sequence	False	True
SPA0156_000000001833	6540	0.782873031771874	8	6	3	3	5	True	132410	maximal	False	ISR0048_000000002906	0.9256094471954259	PS1159|PS463	0	0	True	True	1.0	1		MOBV			mobilizable	no_good_hit	4712.0	99.682	77.0	0.040058173653458526	MH229774.1	firmicutes	Clostridioides difficile Cd-14Lar ermB-carring contig genomic sequence	True	True
ISR0013_000000003395	6537	0.782873031771874	8	6	3	3	5	True	132410	maximal	False	ISR0048_000000002906	0.9249349298624364	PS1159|PS463	0	0	True	True	1.0	1		MOBV			mobilizable	no_good_hit	2982.0	99.49700000000001	78.0	0.5668378018634721	NZ_FMIZ01000003.1	firmicutes	Massilioclostridium coli strain Marseille-P2976T, whole genome shotgun sequence	True	True
ENG0143_000000012642	1476	0.7828705893509134	3	2	2	2	2	False	121031	fragment	False	DEN0096_000000023538	0.3148030250644794		0	0	False	False	0.9871273636817932	0					non-mobilizable	no_good_hit	989.0	72.396	66.0	0.0054587055390963625	NZ_SLXA01000005.1	firmicutes	Frisingicoccus caecimuris strain DSM 28559 Ga0310541_105, whole genome shotgun sequence	True	False
ISR0047_000000017781	1684	0.7828575998972325	3	3	3	2	2	False	120838	fragment	False	USA0052_01_000000006844	0.5280106787267512		0	0	False	False	1.0	0					non-mobilizable	other	1684.0	99.46600000000001	100.0	0.017522671192228806	NZ_CYZN01000017.1	firmicutes	Blautia wexlerae strain 2789STDY5834863, whole genome shotgun sequence	False	False
ENG0028_000000003973	3881	0.7828406821701106	5	4	3	4	4	False	131145	maximal	True	ENG0028_000000003973	1.0		36	7	False	False	1.0	0					non-mobilizable	no_good_hit	2836.0	99.01299999999999	75.0	0.017583481206646233	NZ_FQVI01000008.1	firmicutes	Lactonifactor longoviformis DSM 17459, whole genome shotgun sequence	True	False
ISR0821_000000002796	8480	0.7828396462354398	13	11	5	8	9	False	132521	backbone	False	USA0060_01_000000001071	0.098953960971309	PS1166	0	0	False	True	0.9978773593902588	0					non-mobilizable	other	8480.0	99.764	100.0	0.3168653537127695	NZ_AGDG01000048.1	CFB group bacteria	Bacteroides faecis MAJ27 contig048, whole genome shotgun sequence	False	True
ISR0171_000000020032	1482	0.7828396046335308	2	2	2	2	2	False	29969	maximal	True	ISR0171_000000020032	1.0		0	0	False	False	1.0	0					non-mobilizable	no_good_hit	1016.0	87.402	79.0	0.0002984055100429704	NZ_CM001487.1	firmicutes	[Eubacterium] cellulosolvens 6 chromosome, whole genome shotgun sequence	True	False
FIJ0064_000000006680	4039	0.7828359741928395	5	2	1	1	2	False	47562	maximal	True	FIJ0064_000000006680	1.0		6	1	False	False	1.0	0					non-mobilizable	no_good_hit	1850.0	87.73	47.0	0.002059385263458518	NZ_KB822482.1	firmicutes	Eubacterium plexicaudatum ASF492 acLZb-supercont1.2, whole genome shotgun sequence	True	False
ISR0139_000000007160	3353	0.7828282808789877	7	3	2	3	2	True	117096	maximal	False	ISR0062_000000007440	0.37175360710321864		0	0	False	True	0.9967193603515625	0					non-mobilizable	no_good_hit	386.0	84.456	30.0	0.1012925349512002	LN853226.1		Uncultured prokaryote from Rat gut metagenome metamobilome, plasmid pRGRH0595	True	True
FIJ0104_000000006926	3592	0.7828266392472841	3	2	2	2	2	False	90694	fragment	False	FIJ0104_000000006926	1.0		0	0	False	False	0.9955456852912903	0					non-mobilizable	no_good_hit	35.0	97.14299999999999	1.0	9.70404932853687e-06	NZ_BFBT01000001.1	firmicutes	Lawsonibacter asaccharolyticus strain 3BBH22, whole genome shotgun sequence	True	False
ISR0012_000000009722	2391	0.782821084947712	3	3	3	3	2	True	38178	fragment	False	ISR0012_000000009722	1.0		0	0	False	False	1.0	0					non-mobilizable	no_good_hit	48.0	89.583	2.0	3.935003784301512e-05	NZ_WTYL01000001.1	a-proteobacteria	Altererythrobacter sediminis strain KCTC 42453 NODE_1_length_1194408, whole genome shotgun sequence	True	True
AST0033_000000005779	2265	0.7828204451303258	3	3	2	1	2	True	130194	fragment	False	ISR0206_000000009912	0.6803836449591328		0	0	False	False	1.0	0					non-mobilizable	other	2262.0	100.0	100.0	0.15235849056603773	NZ_CYZN01000045.1	firmicutes	Blautia wexlerae strain 2789STDY5834863, whole genome shotgun sequence	False	True
SPA0093_000000004973	8016	0.7828049114915073	9	9	6	8	7	False	72274	fragment	False	SPA0093_000000004973	1.0		0	0	False	True	0.998877227306366	0					non-mobilizable	no_good_hit	2262.0	94.65100000000001	59.0	0.0009282527351333364	CP048433.1	actinobacteria	Collinsella aerofaciens ATCC 25986 strain JCM 10188 chromosome, complete genome	True	True
MON0018_000000012430	1626	0.7827948338327926	2	2	2	2	2	True	131617	fragment	False	ENG0006_000000010997	0.07620113197400263		0	0	False	False	0.9151291251182556	0					non-mobilizable	other	1493.0	99.93299999999999	92.0	0.011374205254089987	NZ_VULP01000006.1	firmicutes	Anaerobutyricum soehngenii strain BSM-383-APC-4H seq6, whole genome shotgun sequence	False	True
AUS0012_000000000901	11529	0.7827924396411293	11	7	4	7	2	False	101355	maximal	True	AUS0012_000000000901	1.0		2	2	False	False	0.9902853965759277	0					non-mobilizable	no_good_hit	864.0	77.315	7.0	0.0002787835676808951	AP019695.1	firmicutes	Amedibacterium intestinale JCM 30884 DNA, complete genome	True	False
FIJ0057_000000026903	1318	0.7827785430855503	2	2	2	2	2	False	105418	fragment	False	DEN0007_000000015750	0.564193370531759		0	0	False	False	1.0	0					non-mobilizable	no_good_hit	48.0	95.833	4.0	0.0004175402437724317	NZ_BJCC01000024.1	firmicutes	Enterococcus florum strain Gos25-1 sequence24, whole genome shotgun sequence	True	False
ISR0830_000000004556	4941	0.7827780522433325	5	5	3	3	4	True	132358	backbone	False	ISR0371_000000002559	0.6586821876623332	PS1159|PS463	0	0	True	True	1.0	4		MOBV			mobilizable	other	4943.0	99.87899999999999	100.0	0.485128104446844	NZ_NHOC01000022.1	firmicutes	Butyricicoccus porcorum strain BB10 BB10_rep_c24, whole genome shotgun sequence	False	True
CHI0159_000000002765	4733	0.7827780522433325	6	5	3	3	4	True	132358	backbone	False	ISR0371_000000002559	0.7312289814737171	PS1159|PS463	0	0	False	True	1.0	0		MOBV			mobilizable	other	4734.0	99.958	100.0	0.04025378681567287	MH229774.1	firmicutes	Clostridioides difficile Cd-14Lar ermB-carring contig genomic sequence	False	True
MON0062_000000016470	2313	0.7827753357593031	3	3	3	3	1	True	32517	fragment	False	MON0062_000000016470	1.0		0	0	False	False	1.0	0					non-mobilizable	no_good_hit	960.0	69.896	41.0	0.00039570840817489974	NZ_GG704769.1	firmicutes	Subdoligranulum variabile DSM 15176 Scfld0, whole genome shotgun sequence	True	True
MON0040_000000014166	1939	0.7827753357593031	3	3	3	3	1	True	32509	fragment	False	MON0040_000000014166	0.9986346258874932		0	0	False	False	0.9742135405540466	0					non-mobilizable	no_good_hit	913.0	69.88	46.0	0.000376426006929089	NZ_GG704769.1	firmicutes	Subdoligranulum variabile DSM 15176 Scfld0, whole genome shotgun sequence	True	True
AST0101_000000002674	4001	0.7827745759154724	4	3	3	3	3	False	108526	fragment	False	AST0101_000000002674	1.0		0	0	False	False	1.0	0					non-mobilizable	other	4001.0	99.925	100.0	0.008507181124266521	NZ_JAAIPW010000001.1	firmicutes	Blautia caecimuris strain MSK.19.25 NODE_1_length_470191_cov_283.91, whole genome shotgun sequence	False	False
ISR0063_000000010589	1881	0.7827726104116791	7	2	0	2	1	True	35275	maximal	True	ISR0063_000000010589	1.0		1	1	False	False	0.9941520690917969	0					non-mobilizable	no_good_hit	39.0	100.0	2.0	0.0005966399748783169	NZ_JAAIQH010000016.1	firmicutes	Anaerostipes hadrus strain MSK.14.23 NODE_16_length_63690_cov_227.922, whole genome shotgun sequence	True	True
ISR0021_000000000949	19192	0.7827662567518879	23	8	7	7	7	False	92703	maximal	True	ISR0021_000000000949	1.0		1	1	False	False	0.9999479055404663	0					non-mobilizable	no_good_hit	5398.0	98.296	54.0	0.335030423444679	MK232140.1	viruses	Uncultured human fecal virus clone B.wexlerae_B01.V06.H11_6_c1 sequence	True	False
ENG0002_000000011019	2031	0.7827551397562575	2	2	2	2	1	True	67990	maximal	True	ENG0002_000000011019	1.0		3	3	False	False	0.9886755347251892	0					non-mobilizable	no_good_hit	1330.0	89.023	76.0	0.000418734305352289	NZ_KE150238.1	d-proteobacteria	Bilophila wadsworthia 3_1_6 acCls-supercont2.1, whole genome shotgun sequence	True	True
SPA0009_000000005846	5713	0.7827512604167508	7	6	6	6	4	False	55404	maximal	True	SPA0009_000000005846	1.0		50	5	False	False	1.0	0					non-mobilizable	no_good_hit	1591.0	77.12100000000001	28.0	0.0004527949653374149	LR699005.1	firmicutes	Lachnospiraceae bacterium isolate MGYG-HGUT-02492 genome assembly, chromosome: 1	True	False
ISR0127_000000021522	1211	0.7827471141854858	4	1	1	1	0	True	31888	maximal	True	ISR0127_000000021522	1.0		7	4	False	False	0.9876135587692261	0					non-mobilizable	no_good_hit								True	True
USA0009_01_000000013401	1867	0.7827439277010476	2	2	2	1	2	False	99130	fragment	False	SPA0098_000000016756	0.3014010730521446		0	0	False	False	0.9994643926620483	0					non-mobilizable	no_good_hit								True	False
FIJ0043_000000017981	1601	0.7827438639731296	2	2	2	2	2	False	47198	fragment	False	FIJ0103_000000013845	0.9810064641587237		0	0	False	False	1.0	0					non-mobilizable	other	1592.0	76.884	99.0	0.0004880289729853554	NZ_AP019309.1	firmicutes	Intestinibaculum porci strain SG0102	False	False
DEN0011_000000020048	2221	0.7827346081550799	3	3	3	3	3	False	88338	maximal	True	DEN0011_000000020048	0.9860027535566773		910	15	False	False	1.0	0					non-mobilizable	other	2221.0	99.955	100.0	0.010123072854204952	NZ_CYYA01000003.1	firmicutes	Eubacterium ramulus strain 2789STDY5608891, whole genome shotgun sequence	False	False
ISR0233_000000010384	1646	0.7827345881306772	3	2	2	2	1	False	45028	maximal	True	ISR0233_000000010384	1.0		1	1	False	False	0.9690157771110535	0					non-mobilizable	no_good_hit	1165.0	97.682	71.0	0.0003304279894081365	FP929038.1	firmicutes	Coprococcus catus GD/7 draft genome	True	False
ENG0054_000000010765	2438	0.7827337122397142	3	3	3	3	2	False	101966	maximal	True	ENG0054_000000010765	1.0		2	2	False	False	1.0	0					non-mobilizable	no_good_hit	753.0	77.822	31.0	0.8619489559164734	GQ879420.1		Uncultured organism clone VC1C785TF genomic sequence	True	False
ISR0025_000000008759	4335	0.7827311985498807	5	5	5	3	3	False	37383	maximal	True	ISR0025_000000008759	1.0		1	1	False	False	0.9983852505683899	0					non-mobilizable	no_good_hit	557.0	77.738	13.0	0.00010433593041422891	CP027227.1	bacteria	Victivallales bacterium CCUG 44730 chromosome, complete genome	True	False
SPA0063_000000009388	1916	0.7827263155860437	2	2	2	2	2	False	72679	fragment	False	SPA0063_000000009388	1.0		0	0	False	False	0.9989561438560486	0					non-mobilizable	other	1894.0	98.469	99.0	0.008143357562335463	NZ_WNAJ01000003.1	firmicutes	Roseburia intestinalis strain BIOML-A1 scaffold3_size232091, whole genome shotgun sequence	False	False
FIJ0136_000000005346	4870	0.7827261588825488	5	5	4	5	4	False	125490	fragment	False	FIJ0136_000000005346	1.0		0	0	False	False	0.9995893239974976	0					non-mobilizable	no_good_hit	1491.0	85.781	87.0	0.00041637410024465124	NZ_CP034413.1	firmicutes	Dysosmobacter welbionis strain J115 chromosome, complete genome	True	False
ISR0382_000000000700	13766	0.7827002379789052	12	9	4	8	5	False	82796	maximal	True	ISR0382_000000000700	1.0		2	2	False	False	0.9999273419380188	0					non-mobilizable	no_good_hit	3221.0	81.559	24.0	0.13744157125091128	NZ_CABMGA010000025.1	firmicutes	Ruminococcus callidus isolate MGYG-HGUT-02295, whole genome shotgun sequence	True	False
ISR0138_000000000191	57951	0.7826958799408473	47	24	14	23	10	True	104246	fragment	False	ISR0138_000000000191	1.0		0	0	False	False	0.9998791813850403	0					non-mobilizable	no_good_hit	133.0	78.947	0.0	3.613235696991685e-05	LR698981.1	firmicutes	Clostridiales bacterium isolate MGYG-HGUT-02340 genome assembly, chromosome: 1	True	True
ISR0165_000000004059	4429	0.7826897202258873	8	5	4	5	3	True	82605	maximal	True	ISR0165_000000004059	1.0		1	1	False	False	1.0	0					non-mobilizable	no_good_hit	1672.0	97.309	68.0	0.004205536785840351	NZ_QSOD01000001.1	firmicutes	Ruminococcus bromii strain TM10-21 TM10-21.Scaf1, whole genome shotgun sequence	True	True
MON0065_000000009945	2597	0.7826871689654008	3	3	3	2	2	False	10678	maximal	True	MON0065_000000009945	1.0		15	8	False	False	0.9638043642044067	0					non-mobilizable	no_good_hit	892.0	70.516	33.0	0.0004132270749426338	AP018530.1	actinobacteria	Olsenella sp. GAM18 DNA, complete genome	True	False
MON0068_000000016993	2495	0.7826853056012681	2	1	1	1	1	False	10565	maximal	True	MON0068_000000016993	1.0		39	8	False	False	0.9907815456390381	0					non-mobilizable	no_good_hit	1324.0	75.378	52.0	0.04074388213489147	NZ_FQVG01000032.1	firmicutes	Caloramator proteoclasticus DSM 10124, whole genome shotgun sequence	True	False
AST0002_000000025081	1493	0.7826853056012681	1	1	1	1	1	False	131363	maximal	True	AST0002_000000025081	1.0		28	8	False	False	0.997990608215332	0					non-mobilizable	other	1503.0	83.3	100.0	0.007467352215948023	NZ_CABJDZ010000008.1	firmicutes	Blautia obeum isolate MGYG-HGUT-00212, whole genome shotgun sequence	False	False
FIJ0168_000000015791	1466	0.7826853056012681	1	1	1	1	1	False	129430	fragment	False	AST0116_000000016445	0.5807819032455085		0	0	False	False	0.9993178844451904	0					non-mobilizable	other	1466.0	94.816	100.0	0.009784278367728579	NZ_JAAITI010000005.1	firmicutes	Blautia luti strain MSK.16.34 NODE_5_length_149730_cov_194.171, whole genome shotgun sequence	False	False
ENG0208_000000020947	1450	0.7826853056012681	1	1	1	1	1	False	129430	fragment	False	AST0116_000000016445	0.5251240851115871		0	0	False	False	1.0	0					non-mobilizable	other	1450.0	94.69	100.0	0.00967741935483871	NZ_JAAITI010000005.1	firmicutes	Blautia luti strain MSK.16.34 NODE_5_length_149730_cov_194.171, whole genome shotgun sequence	False	False
MON0052_000000000966	15006	0.7826849218201257	12	11	6	10	8	True	64249	maximal	True	MON0052_000000000966	1.0		1	1	False	False	0.9997334480285645	0					non-mobilizable	no_good_hit	95.0	98.947	1.0	0.01978114478114478	NZ_JXQL01000082.1	CFB group bacteria	Prevotella pectinovora strain P5-125 contig82, whole genome shotgun sequence	True	True
ENG0013_000000024796	1106	0.7826847932214208	2	1	1	1	1	False	69398	fragment	False	ENG0013_000000024796	0.9256520379077332		0	0	False	False	1.0	0					non-mobilizable	no_good_hit	130.0	90.0	19.0	3.8565587358379836e-05	FP929042.1	firmicutes	Eubacterium rectale DSM 17629 draft genome	True	False
ISR0200_000000013835	1782	0.7826822498198864	3	3	2	3	2	False	113756	fragment	False	ISR0059_000000003816	0.25810122087575127		0	0	False	False	1.0	0					non-mobilizable	chromosome	1654.0	92.684	95.0	0.000460403739094099	CP060633.1	firmicutes	Lachnospiraceae bacterium sunii NSJ-8 chromosome, complete genome	False	False
ISR0849_000000005314	4818	0.7826767766987072	5	5	5	5	5	False	130822	maximal	True	ISR0849_000000005314	1.0		151	11	False	False	1.0	0					non-mobilizable	chromosome	1899.0	78.357	94.0	0.0006320259796657534	CP060632.1	firmicutes	Lachnospiraceae bacterium NSJ-4 chromosome, complete genome	False	False
MAD0096_000000001583	8917	0.7826698930905491	12	4	2	4	2	False	49470	maximal	True	MAD0096_000000001583	1.0		1	1	True	True	1.0	18					non-mobilizable	no_good_hit	1336.0	94.162	51.0	0.005050887502271764	NZ_CABKQR010000004.1	actinobacteria	Senegalimassilia anaerobia isolate MGYG-HGUT-01387, whole genome shotgun sequence	True	True
AST0016_000000003805	6633	0.7826698426038273	5	4	4	4	4	True	123857	maximal	True	AST0016_000000003805	1.0		2	2	False	False	0.9996984601020813	0					non-mobilizable	no_good_hit	1579.0	81.634	24.0	0.025561857094105984	NZ_JPZS01000035.1	bacteria	Synergistes jonesii strain 113-4 contig00016, whole genome shotgun sequence	True	True
MAD0094_000000002523	5044	0.7826691716749647	8	5	2	4	4	False	15632	fragment	False	MAD0094_000000002523	1.0		0	0	False	False	0.9992069602012634	0	rep_cluster_2350			MOBP	mobilizable	no_good_hit	2586.0	93.465	75.0	0.3713378553903882	AP009244.1	enterobacteria	Escherichia coli SE11 plasmid pSE11-4 DNA, complete sequence	True	True
FIJ0016_000000009688	1899	0.7826634035684068	3	2	2	2	2	False	50217	maximal	True	FIJ0016_000000009688	1.0		47	11	False	False	1.0	0					non-mobilizable	no_good_hit	1088.0	94.485	63.0	0.0003369194672254822	FP929046.1	firmicutes	Faecalibacterium prausnitzii SL3/3 draft genome	True	False
ISR0185_000000018722	1759	0.7826564209990001	2	2	0	2	2	False	29388	fragment	False	ISR0185_000000018722	1.0		0	0	False	False	0.994314968585968	0		MOBP			mobilizable	plasmid	1759.0	92.723	100.0	0.4025646897183421	CP047408.1	enterobacteria	Escherichia coli strain MS6193 plasmid pMS6193C, complete sequence	False	True
FIJ0127_000000002449	7200	0.7826562609458009	8	6	5	6	1	False	41063	maximal	True	FIJ0127_000000002449	1.0		11	6	False	False	1.0	0					non-mobilizable	no_good_hit	3539.0	97.20299999999999	49.0	0.006325302829040672	NZ_OLMR01000002.1	firmicutes	Pseudoruminococcus massiliensis strain Marseille-P3876, whole genome shotgun sequence	True	False
CHI0074_000000005185	2862	0.7826489237127134	4	1	1	1	1	False	84753	maximal	True	CHI0074_000000005185	1.0		66	9	False	False	1.0	0					non-mobilizable	chromosome	2862.0	99.126	100.0	0.001005448964064249	CP031837.1	firmicutes	Clostridium sporogenes strain YH-Raf3-2-5 chromosome, complete genome	False	False
SPA0144_000000009234	1927	0.7826419289046246	2	2	2	2	1	False	63027	fragment	False	SPA0144_000000009234	1.0		0	0	False	False	0.9875454306602478	0					non-mobilizable	no_good_hit								True	False
ENG0067_000000009843	2914	0.7826354528166057	5	4	4	4	4	True	95037	maximal	False	CAN0008_000000009046	0.9569993722536095		0	0	False	False	0.9986273050308228	0					non-mobilizable	no_good_hit	77.0	90.90899999999999	3.0	0.0015876000083557896	FJ872410.1	firmicutes	Enterococcus faecalis strain N03-0233 VanG2 mobile element, complete sequence	True	True
FIJ0123_000000024234	1413	0.7826308835944423	2	2	2	2	2	False	41303	fragment	False	FIJ0123_000000024234	1.0		0	0	False	False	1.0	0					non-mobilizable	other	1273.0	79.104	90.0	0.0962238398544131	NZ_QIML01000035.1	firmicutes	Evtepia gabavorous strain KLE1738 KLE1738_35, whole genome shotgun sequence	False	False
FIJ0112_000000013051	2088	0.7826210715896581	3	3	3	3	3	False	42016	maximal	True	FIJ0112_000000013051	1.0		55	9	False	False	1.0	0					non-mobilizable	chromosome	2088.0	99.425	100.0	0.00041241091943910535	CP043562.1	enterobacteria	Klebsiella pneumoniae strain P094-1 chromosome, complete genome	False	False
ENG0132_000000002426	7808	0.7826166231892703	13	3	3	2	2	False	75725	maximal	True	ENG0132_000000002426	1.0		1	1	False	False	0.9996157884597778	0					non-mobilizable	no_good_hit	1213.0	95.54799999999999	63.0	0.020840139622057535	MK233945.1	viruses	Uncultured human fecal virus clone Subdoligranulum.sp_B01.V07.J04_2-CL40_c1 sequence	True	False
TAN0007_000000021014	1910	0.782616212590425	3	2	2	2	1	False	70032	fragment	False	TAN0007_000000021014	1.0		0	0	False	False	0.99109947681427	0					non-mobilizable	no_good_hit								True	False
AST0151_000000010885	1496	0.7826141568934479	3	3	3	2	2	False	103647	fragment	False	AST0151_000000010885	1.0		0	0	False	False	0.9491978883743286	0					non-mobilizable	no_good_hit	45.0	91.111	3.0	3.977517983579178e-06	AP018290.1	cyanobacteria	Calothrix sp. NIES-4105 DNA, nearly complete genome	True	False
ENG0075_000000018733	1309	0.7826023647704891	2	2	2	2	2	False	62070	fragment	False	ISR0231_000000014388	0.9373419095695598		0	0	False	False	0.9740259647369385	0					non-mobilizable	other	1309.0	99.92399999999999	100.0	0.004285208822026236	NZ_JAAITI010000001.1	firmicutes	Blautia luti strain MSK.16.34 NODE_1_length_305236_cov_206.415, whole genome shotgun sequence	False	False
CHI0005_000000006402	2740	0.7826012754664613	4	3	3	3	1	False	90789	maximal	True	CHI0005_000000006402	1.0		2	2	False	False	0.9992700815200806	0					non-mobilizable	no_good_hit	276.0	87.681	10.0	0.008025388300631656	NZ_FUWW01000019.1	firmicutes	Eubacterium coprostanoligenes strain ATCC 51222, whole genome shotgun sequence	True	False
AUS0006_000000023318	1145	0.7825969845855089	1	1	1	1	1	False	101921	fragment	False	ENG0169_000000020165	0.9701739850869926		0	0	False	False	0.9991266131401062	0					non-mobilizable	other	1145.0	99.65100000000001	100.0	0.000219782753201643	NC_003228.3	CFB group bacteria	Bacteroides fragilis NCTC 9343, complete genome	False	False
MAD0065_000000006749	1721	0.7825953552997195	3	3	1	3	1	False	20139	maximal	True	MAD0065_000000006749	1.0		1	1	False	False	0.9697850346565247	0					non-mobilizable	no_good_hit	39.0	100.0	2.0	1.389049320023804e-05	CP055231.1	firmicutes	Enterococcus hirae strain 13144 chromosome, complete genome	True	False
ISR0063_000000011213	1778	0.782584979001734	3	3	3	3	2	False	72276	fragment	False	ISR0346_000000010486	0.4863896470409376		0	0	False	False	0.9966254234313965	0					non-mobilizable	chromosome	1778.0	99.1	100.0	0.0005054513080010353	NZ_LT907978.1	firmicutes	Anaerobutyricum hallii isolate EH1 chromosome I	False	False
MON0027_000000017521	2307	0.7825732565884115	3	2	2	2	2	False	87386	fragment	False	MON0027_000000017521	1.0		0	0	False	False	0.9757260680198669	0					non-mobilizable	plasmid	2269.0	99.956	98.0	0.01659180359050141	CP055262.1	enterobacteria	Escherichia coli strain AH62 plasmid pAH62-3, complete sequence	False	True
SPA0157_000000004764	1620	0.7825728649385664	2	2	2	2	2	False	3157	fragment	False	SPA0157_000000004764	0.9655620532813515		0	0	False	False	0.9944444298744202	0					non-mobilizable	other	1550.0	96.258	98.0	0.016394830706702935	NZ_QSFT01000013.1	CFB group bacteria	Phocaeicola coprophilus strain AM42-38 AM42-38.Scaf13, whole genome shotgun sequence	False	False
AST0003_000000014661	2303	0.7825693714765835	2	2	2	2	0	True	130206	fragment	False	AST0003_000000014661	1.0		0	0	False	False	0.9995657801628113	0					non-mobilizable	no_good_hit	708.0	78.814	31.0	0.0009911137640923988	NZ_LN913000.1	firmicutes	Mediterraneibacter massiliensis strain Marseille-P2086, whole genome shotgun sequence	True	True
SPA0036_000000016450	1527	0.7825693714765835	2	2	2	2	0	True	15775	maximal	True	SPA0036_000000016450	1.0		1	1	False	False	1.0	0					non-mobilizable	no_good_hit	642.0	78.34899999999999	42.0	0.0008981968487087364	NZ_LN913000.1	firmicutes	Mediterraneibacter massiliensis strain Marseille-P2086, whole genome shotgun sequence	True	True
ISR0352_000000001685	4484	0.7825508952910487	8	5	2	4	3	True	55629	fragment	False	ISR0352_000000001685	1.0		0	0	False	False	0.9991079568862915	0					non-mobilizable	no_good_hit	648.0	86.728	14.0	0.00018403319993059644	NZ_LT907978.1	firmicutes	Anaerobutyricum hallii isolate EH1 chromosome I	True	True
ISR0288_000000010479	2867	0.7825508952910487	7	5	2	4	3	True	25978	fragment	False	ISR0288_000000010479	1.0		0	0	False	False	0.9947680234909058	0					non-mobilizable	no_good_hit	239.0	84.93700000000001	8.0	0.001080109644743769	NZ_CYZN01000003.1	firmicutes	Blautia wexlerae strain 2789STDY5834863, whole genome shotgun sequence	True	True
ISR0847_000000006327	3887	0.7825439223051273	4	3	3	3	3	False	112851	fragment	False	CHI0038_000000002709	0.9591210410017186		0	0	False	True	0.9997427463531494	0					non-mobilizable	no_good_hit	2286.0	74.322	58.0	0.27544180377818406	NZ_FQZY01000114.1	firmicutes	Hespellia stercorisuis DSM 15480, whole genome shotgun sequence	True	True
AST0058_000000005127	3016	0.7825380500848478	8	2	2	2	1	False	113110	fragment	False	ISR0279_000000006054	0.6514413804115701		0	0	False	False	0.9993368983268738	0					non-mobilizable	no_good_hit	433.0	86.836	17.0	0.0001215589098168268	FP929053.1	firmicutes	Ruminococcus sp. SR1/5 draft genome	True	False
ISR0373_000000009950	1660	0.7825380500848478	3	2	2	2	1	False	23435	fragment	False	ISR0373_000000009950	1.0		0	0	False	False	1.0	0					non-mobilizable	no_good_hit	475.0	87.368	29.0	0.00013340455764120434	FP929053.1	firmicutes	Ruminococcus sp. SR1/5 draft genome	True	False
FIJ0156_000000002328	3194	0.7825345932274388	6	3	2	3	2	False	39509	maximal	True	FIJ0156_000000002328	1.0		1	1	False	False	0.9974952936172485	0					non-mobilizable	no_good_hit								True	False
ISR0093_000000002123	8808	0.7825330800308915	13	9	4	6	6	True	104868	fragment	False	ISR0093_000000002123	1.0		0	0	False	False	1.0	0					non-mobilizable	no_good_hit	2246.0	87.62200000000001	45.0	0.1808793868495361	CP021593.1	other sequences	Unidentified plasmid plasmid FAKO27_001080F, complete sequence	True	True
USA0055_01_000000009318	2942	0.7825188219232447	3	3	3	3	3	False	93882	fragment	False	USA0055_01_000000009318	1.0		0	0	False	True	1.0	0					non-mobilizable	other	2886.0	100.0	100.0	0.05764581293584031	NZ_VJZV01000035.1	CFB group bacteria	Bacteroides koreensis strain JCM 31393 Scaffold35_1, whole genome shotgun sequence	False	True
ISR0171_000000007610	3358	0.7825160906550133	3	3	3	3	3	False	79275	fragment	False	FIJ0171_000000005938	0.8293240894588442		0	0	False	False	1.0	0					non-mobilizable	other	1558.0	97.818	95.0	0.009485433519668863	NZ_LT629839.1	CFB group bacteria	Prevotellamassilia timonensis strain Marseille-P2831T, whole genome shotgun sequence	False	False
FIJ0032_000000001308	22871	0.7825156381982897	14	5	3	5	2	False	48494	maximal	True	FIJ0032_000000001308	1.0		1	1	False	False	1.0	0					non-mobilizable	no_good_hit	1351.0	85.566	6.0	0.000458311490776184	FP929044.1	firmicutes	Eubacterium siraeum 70/3 draft genome	True	False
USA0034_01_000000021483	2506	0.7825138480541445	3	3	3	3	2	False	99231	fragment	False	CHI0111_000000008113	0.31153728045987933		0	0	False	False	1.0	0					non-mobilizable	no_good_hit	691.0	74.819	27.0	0.0001765101173818469	CP015406.2	firmicutes	Flavonifractor plautii strain YL31, complete genome	True	False
MON0025_000000018441	2128	0.7825138480541445	3	3	3	3	2	False	75586	fragment	False	MON0025_000000018441	1.0		0	0	False	False	1.0	0					non-mobilizable	no_good_hit	475.0	76.421	22.0	0.00017637707471807897	NC_015437.1	firmicutes	Selenomonas sputigena ATCC 35185, complete sequence	True	False
ENG0181_000000016705	1204	0.7825124524641229	2	2	2	1	1	False	102230	fragment	False	CHI0122_000000011492	0.07960692185579109		0	0	False	False	0.9925249218940735	0					non-mobilizable	other	1204.0	97.01	100.0	0.007728978207236842	NZ_RCXZ01000009.1	CFB group bacteria	Bacteroides xylanisolvens strain bq_0049 Scaffold_0009, whole genome shotgun sequence	False	False
ISR0012_000000001887	11753	0.7825119572011797	9	8	6	7	4	True	93655	maximal	True	ISR0012_000000001887	1.0		1	1	False	False	1.0	0					non-mobilizable	no_good_hit	1592.0	80.08800000000001	14.0	0.025789362497359313	NZ_JPZS01000035.1	bacteria	Synergistes jonesii strain 113-4 contig00016, whole genome shotgun sequence	True	True
ISR0288_000000017077	1751	0.7825001450054151	3	3	3	3	3	False	73687	fragment	False	ISR0288_000000017077	0.996319018404908		0	0	False	False	0.994860053062439	0					non-mobilizable	chromosome	1786.0	78.667	100.0	0.0006274068090929525	LR699017.1	firmicutes	Faecalibacterium prausnitzii isolate MGYG-HGUT-02545 genome assembly, chromosome: 1	False	False
CHI0096_000000002395	2713	0.7824850459611156	4	2	2	2	2	False	89193	fragment	False	CHI0096_000000002395	0.9160303422403218		0	0	False	False	0.9900479316711426	0					non-mobilizable	other	2687.0	96.01799999999999	99.0	0.0005199490271862104	CP013020.1	CFB group bacteria	Bacteroides vulgatus strain mpk genome	False	False
SPA0028_000000020099	1606	0.782481887036183	2	2	2	1	1	False	130349	backbone	False	ISR0335_000000002496	0.03969598797112724	PS1101	0	0	False	True	1.0	0					non-mobilizable	other	1607.0	96.329	100.0	0.00030167417870523023	CP011531.1	CFB group bacteria	Bacteroides dorei CL03T12C01, complete genome	False	True
MON0029_000000011899	2398	0.7824802176228752	3	2	2	2	2	False	124917	fragment	False	MON0029_000000011899	1.0		0	0	False	False	1.0	0					non-mobilizable	no_good_hit	39.0	94.87200000000001	2.0	5.3963797108619755e-06	LT629796.1	g-proteobacteria	Pseudomonas mandelii strain LMG 21607 genome assembly, chromosome: I	True	False
ISR0055_000000010869	1482	0.7824777496428977	2	2	2	2	1	False	101410	fragment	False	ISR0055_000000010869	0.9413141103466796		0	0	False	False	0.9979757070541382	0					non-mobilizable	other	1473.0	85.87899999999999	99.0	0.02310930970559588	NZ_QRYH01000011.1	firmicutes	Holdemanella biformis strain AF15-5 AF15-5.Scaf11, whole genome shotgun sequence	False	False
MON0109_000000001534	14366	0.7824769056397733	13	8	6	8	2	True	106297	fragment	False	AST0116_000000001063	0.8840115697827496		0	0	False	False	0.9995127320289612	0					non-mobilizable	no_good_hit	28.0	100.0	0.0	0.0015795939858421577	NZ_AVBF01000071.1	firmicutes	Pontibacillus yanchengensis Y32 contig79, whole genome shotgun sequence	True	True
ISR0316_000000012322	1710	0.7824694140141609	3	3	0	3	2	False	25205	fragment	False	ISR0316_000000012322	1.0		0	0	False	False	0.9918128848075867	0		MOBP			mobilizable	plasmid	1690.0	99.941	99.0	0.3675157848900501	CP050733.1	enterobacteria	Salmonella enterica subsp. enterica serovar Typhimurium strain ST101 plasmid pST101-2, complete sequence	False	True
CAN0016_000000032057	1436	0.7824579265820214	3	1	1	1	1	False	92729	fragment	False	CAN0016_000000032057	1.0		0	0	False	False	0.9993036389350891	0					non-mobilizable	no_good_hit								True	False
ISR0006_000000004182	4482	0.7824577506887368	5	3	2	3	1	True	38501	maximal	True	ISR0006_000000004182	1.0		1	1	False	False	0.9995537996292114	0					non-mobilizable	no_good_hit	1447.0	73.877	32.0	0.0003435499876080917	CP016450.1	a-proteobacteria	Sinorhizobium sp. RAC02, complete genome	True	True
ENG0105_000000015669	1441	0.7824575805906229	3	1	1	1	1	False	60135	maximal	True	ENG0105_000000015669	1.0		1	1	False	False	0.9930603504180908	0					non-mobilizable	no_good_hit								True	False
MON0015_000000025818	1475	0.7824530301755767	2	2	2	2	2	False	113712	fragment	False	AST0055_000000021784	0.6288997954707843		0	0	False	False	0.9945762753486633	0					non-mobilizable	no_good_hit	590.0	86.61	40.0	0.00018984549026711487	CP048437.1	firmicutes	Faecalibacterium prausnitzii A2-165 strain JCM 31915 chromosome, complete genome	True	False
ENG0153_000000024760	1195	0.7824486618046865	1	1	1	1	1	False	113550	fragment	False	FIJ0020_000000010024	0.21835631877801406		0	0	False	False	0.9991631507873535	0					non-mobilizable	chromosome	1204.0	96.927	100.0	0.00033669647302747785	CP060633.1	firmicutes	Lachnospiraceae bacterium sunii NSJ-8 chromosome, complete genome	False	False
ENG0101_000000023691	1429	0.7824434330953716	2	2	2	1	1	False	83775	fragment	False	FIJ0051_000000015081	0.7737993205263008		0	0	False	False	0.9972008466720581	0					non-mobilizable	no_good_hit	65.0	89.23100000000001	5.0	0.0026530696845334326	GU942941.1		Uncultured organism clone 24 genomic sequence	True	False
SPA0029_000000009345	2766	0.7824188747475179	7	3	1	3	2	False	33399	maximal	True	SPA0029_000000009345	1.0		1	1	False	False	0.9945769906044006	0					non-mobilizable	no_good_hit								True	False
ISR0035_000000000374	24545	0.7824128544831217	21	8	5	7	2	False	75400	fragment	False	ISR0035_000000000374	1.0		0	0	False	True	0.9988592267036438	0					non-mobilizable	no_good_hit	1956.0	92.382	8.0	0.0008908066292798515	NZ_CP025199.1	high GC Gram+	Bifidobacterium pseudocatenulatum strain 12 chromosome, complete genome	True	True
FIJ0063_000000002738	8126	0.7823997224931188	14	10	5	6	10	False	45650	maximal	True	FIJ0063_000000002738	1.0		1	1	False	False	1.0	0					non-mobilizable	no_good_hit	4803.0	97.16799999999999	84.0	0.05555812715532205	CP056778.1	enterobacteria	Enterobacter cloacae strain DSM 30054 plasmid p2, complete sequence	True	False
MON0021_000000011702	2469	0.7823898568163299	3	1	1	1	1	False	45211	fragment	False	ISR0107_000000009722	0.9473787167449139		0	0	False	False	0.9906845092773438	0					non-mobilizable	no_good_hit	190.0	79.47399999999999	8.0	2.348413107445612e-05	NZ_JAAIVH010000001.1	firmicutes	Paenibacillus elgii strain SWL-W8 Contig00001, whole genome shotgun sequence	True	False
ISR0080_000000020995	1559	0.7823894202253184	2	2	2	1	2	False	108471	fragment	False	SPA0025_000000009412	0.17047460195840114		0	0	False	False	0.9987171292304993	0					non-mobilizable	chromosome	1563.0	95.266	100.0	0.0004185898933855293	CP040518.1	firmicutes	Blautia sp. SC05B48 chromosome, complete genome	False	False
ISR0853_000000012863	1411	0.7823859000632856	2	1	1	1	1	False	31948	fragment	False	ISR0126_000000034112	0.931473829201102		0	0	False	False	0.9936215281486511	0					non-mobilizable	no_good_hit	70.0	84.286	5.0	0.00012588116817724068	NZ_OEQH01000003.1	firmicutes	Clostridium minihomine strain Marseille-P4642, whole genome shotgun sequence	True	False
SPA0023_000000001398	11824	0.7823807735955571	11	4	2	4	1	False	7659	fragment	False	SPA0023_000000001398	0.9835564740767364		0	0	False	False	1.0	0					non-mobilizable	no_good_hit	34.0	94.118	0.0	1.6787215833132226e-06	AP019304.1	eudicots	Prunus dulcis DNA, pseudomolecule Pd08	True	False
SPA0158_000000000891	11129	0.7823807735955571	10	4	2	4	1	False	7659	fragment	False	SPA0023_000000001398	0.955049052774019		0	0	False	False	0.9988318681716919	0					non-mobilizable	no_good_hit	34.0	94.118	0.0	1.6787215833132226e-06	AP019304.1	eudicots	Prunus dulcis DNA, pseudomolecule Pd08	True	False
ENG0080_000000005784	4192	0.7823801094412048	6	4	3	3	4	False	66806	fragment	False	FIJ0135_000000006858	0.966356659010893		0	0	False	False	1.0	0					non-mobilizable	no_good_hit	1319.0	77.862	31.0	0.0002968229737807129	NC_016048.1	firmicutes	Oscillibacter valericigenes Sjm18-20, complete genome	True	False
SPA0126_000000009012	4176	0.7823801094412048	6	4	3	3	4	False	66806	fragment	False	FIJ0135_000000006858	0.9774493713455616		0	0	False	False	1.0	0					non-mobilizable	no_good_hit	1324.0	76.888	33.0	0.0031842044089729184	NZ_DF158899.1	firmicutes	Oscillibacter ruminantium GH1, whole genome shotgun sequence	True	False
ISR0175_000000012381	1680	0.7823684082477529	1	1	1	1	1	False	111639	fragment	False	ISR0175_000000012381	0.9952651515151515		0	0	False	False	0.9982143044471741	0					non-mobilizable	no_good_hit	353.0	86.119	21.0	0.0011688620508337772	NZ_JH378832.1	firmicutes	Johnsonella ignava ATCC 51276 supercont1.4, whole genome shotgun sequence	True	False
ENG0049_000000011867	1579	0.7823684082477529	1	1	1	1	1	False	111639	fragment	False	ISR0175_000000012381	0.9654761904761905		0	0	False	False	0.9993667006492615	0					non-mobilizable	no_good_hit	345.0	85.79700000000001	22.0	0.0011454178263184864	NZ_JH378832.1	firmicutes	Johnsonella ignava ATCC 51276 supercont1.4, whole genome shotgun sequence	True	False
ENG0043_000000029713	1174	0.7823684082477529	2	1	1	1	1	False	111635	fragment	False	ENG0043_000000029713	1.0		0	0	False	False	0.9991481900215149	0					non-mobilizable	no_good_hit	126.0	87.302	10.0	3.470520586484394e-05	CP060633.1	firmicutes	Lachnospiraceae bacterium sunii NSJ-8 chromosome, complete genome	True	False
ISR0212_000000008899	3800	0.7823601450787119	3	2	2	1	0	True	130997	fragment	False	USA0037_01_000000005669	0.4873438845559712		0	0	False	False	0.9965789318084717	0					non-mobilizable	other	2869.0	98.22200000000001	96.0	0.005994935565420492	NZ_CABIYV010000002.1	firmicutes	Gemmiger formicilis isolate MGYG-HGUT-00084, whole genome shotgun sequence	False	True
ISR0132_000000010169	2701	0.7823601450787119	2	2	2	1	0	True	130997	fragment	False	USA0037_01_000000005669	0.25081957768863533		0	0	False	False	0.9903739094734192	0					non-mobilizable	other	2323.0	98.149	100.0	0.004855333234358696	NZ_CABIYV010000002.1	firmicutes	Gemmiger formicilis isolate MGYG-HGUT-00084, whole genome shotgun sequence	False	True
ISR0395_000000019080	2032	0.7823601450787119	2	2	2	1	0	True	130997	fragment	False	USA0037_01_000000005669	0.1294840654447068		0	0	False	False	0.9921259880065918	0					non-mobilizable	other	1625.0	98.09200000000001	100.0	0.0033958058452190024	NZ_CABIYV010000002.1	firmicutes	Gemmiger formicilis isolate MGYG-HGUT-00084, whole genome shotgun sequence	False	True
MON0035_000000018655	1554	0.7823575846396668	3	3	3	2	2	False	12202	maximal	True	MON0035_000000018655	1.0		13	2	False	False	0.9954954981803894	0					non-mobilizable	no_good_hit	456.0	77.41199999999999	29.0	0.00604093654971159	NZ_PPTT01000021.1	actinobacteria	Eggerthella sinensis strain DSM 16107 NODE_21, whole genome shotgun sequence	True	False
ISR0077_000000017979	1925	0.7823537879408513	2	2	2	2	1	False	113082	fragment	False	FIJ0048_000000017606	0.8611956538887737		0	0	False	False	0.9625974297523499	0					non-mobilizable	other	1761.0	98.694	91.0	0.0005266810326898349	FP929055.1	firmicutes	Ruminococcus torques L2-14 draft genome	False	False
FIJ0048_000000017606	1876	0.7823537879408513	2	2	2	2	1	False	113082	fragment	False	FIJ0048_000000017606	0.9574976536250166		0	0	False	False	0.9760127663612366	0					non-mobilizable	other	1832.0	99.01700000000001	98.0	0.002036299346023928	NZ_WNAF01000001.1	firmicutes	[Ruminococcus] faecis strain BIOML-A1 scaffold1_size898620, whole genome shotgun sequence	False	False
AST0058_000000007960	1816	0.7823537879408513	2	2	2	2	1	False	113082	fragment	False	FIJ0048_000000017606	0.8604155296643171		0	0	False	False	0.9977973699569702	0					non-mobilizable	other	1816.0	98.789	100.0	0.002019599242037947	NZ_WNAF01000001.1	firmicutes	[Ruminococcus] faecis strain BIOML-A1 scaffold1_size898620, whole genome shotgun sequence	False	False
SPA0059_000000014086	1736	0.7823537879408513	2	2	2	2	1	False	113082	fragment	False	FIJ0048_000000017606	0.567858952164468		0	0	False	False	0.9775345325469971	0					non-mobilizable	other	1736.0	98.56	100.0	0.0019305320207793828	NZ_WNAF01000001.1	firmicutes	[Ruminococcus] faecis strain BIOML-A1 scaffold1_size898620, whole genome shotgun sequence	False	False
FIJ0142_000000021339	1681	0.7823537879408513	2	2	2	2	1	False	113082	fragment	False	FIJ0048_000000017606	0.563379348444077		0	0	False	False	0.9934563040733337	0					non-mobilizable	other	1681.0	98.632	100.0	0.0005027409857493878	FP929055.1	firmicutes	Ruminococcus torques L2-14 draft genome	False	False
ISR0292_000000012443	1607	0.7823537879408513	2	2	2	2	1	False	113082	fragment	False	FIJ0048_000000017606	0.4637355009253897		0	0	False	False	0.9962663054466248	0					non-mobilizable	other	1607.0	98.631	100.0	0.0017869111264999476	NZ_WNAF01000001.1	firmicutes	[Ruminococcus] faecis strain BIOML-A1 scaffold1_size898620, whole genome shotgun sequence	False	False
ISR0170_000000017163	2680	0.7823366324374842	3	3	2	2	3	False	55755	maximal	True	ISR0170_000000017163	1.0		0	0	False	False	0.9947761297225952	0					non-mobilizable	no_good_hit	1493.0	97.455	56.0	0.0004494847377442205	AP019738.1	CFB group bacteria	Alistipes onderdonkii subsp. vulgaris 5NYCFAH2 DNA, complete genome	True	False
MAD0101_000000011057	2538	0.7823320990231404	3	2	0	2	2	False	15107	fragment	False	MAD0101_000000011057	1.0		0	0	False	False	1.0	0				MOBF,MOB_unknown	mobilizable	plasmid	2538.0	99.015	100.0	0.7723105134474327	CP033763.1	enterobacteria	Escherichia coli strain FDAARGOS_536 plasmid unnamed2, complete sequence	False	True
TAN0012_000000000099	20197	0.7823293912117107	31	9	2	9	2	False	19846	fragment	False	TAN0012_000000000099	1.0		0	0	False	False	1.0	0					non-mobilizable	no_good_hit								True	False
AST0062_000000002920	5721	0.7823232087680941	5	4	2	3	2	False	123472	maximal	True	AST0062_000000002920	1.0		6	3	False	False	0.9998251795768738	0					non-mobilizable	no_good_hit	448.0	85.491	19.0	0.002885006357340631	NZ_PYLP01000004.1	firmicutes	Faecalibacillus faecis strain SNUG30370 scaffold_3, whole genome shotgun sequence	True	False
MON0105_000000007100	7075	0.7823220317084226	7	5	5	5	3	False	8760	maximal	True	MON0105_000000007100	1.0		1	1	False	False	1.0	0					non-mobilizable	no_good_hit	624.0	73.237	9.0	0.001328494234815726	NZ_VTVE01000003.1	firmicutes	Pseudobutyrivibrio xylanivorans strain MZ8 NODE_3_length_457661_cov_55.5208, whole genome shotgun sequence	True	False
MAD0052_000000001206	10531	0.7823215504621659	8	5	4	5	5	False	68574	fragment	False	MAD0052_000000001206	1.0		0	0	False	False	1.0	0					non-mobilizable	no_good_hit	994.0	71.831	9.0	0.00504123471471782	NZ_DF158901.1	firmicutes	Oscillibacter ruminantium GH1, whole genome shotgun sequence	True	False
USA0145_01_000000001868	12003	0.7823147863884613	11	7	3	3	6	True	132596	backbone	False	ISR0120_000000000296	0.025401386529875985	PS1169|PS902	0	0	False	True	1.0	0		MOBB	MPF_T		conjugative	plasmid	12003.0	99.96700000000001	100.0	0.38679944567984786	CP021572.1	other sequences	Unidentified plasmid plasmid MO1-2_2827, complete sequence	False	True
FIJ0142_000000002323	11154	0.7823147863884613	11	7	3	3	6	True	132596	backbone	False	ISR0120_000000000296	0.01957454657214884	PS1169|PS902	0	0	False	True	0.9999103546142578	0		MOBB	MPF_T		conjugative	plasmid	11154.0	99.973	100.0	0.35909076274187834	CP021624.1	other sequences	Unidentified plasmid plasmid ES_ALL_5057, complete sequence	False	True
USA0078_01_000000000832	10747	0.7823147863884613	11	7	3	3	6	True	132596	backbone	False	ISR0120_000000000296	0.01567719734946688	PS1169|PS902	0	0	False	True	1.0	0		MOBB	MPF_T		conjugative	plasmid	9215.0	99.729	100.0	0.29694801637178125	CP021572.1	other sequences	Unidentified plasmid plasmid MO1-2_2827, complete sequence	False	True
DEN0083_000000002666	8986	0.7823147863884613	10	7	3	3	6	True	116374	fragment	False	DEN0018_000000002773	0.22736240931256732		0	0	False	False	0.9971066117286682	0			MPF_T		non-mobilizable	plasmid	8967.0	100.0	99.0	0.28895549324825165	CP021572.1	other sequences	Unidentified plasmid plasmid MO1-2_2827, complete sequence	False	True
CHI0001_000000000856	8570	0.7823147863884613	9	7	3	3	6	True	116374	fragment	False	DEN0018_000000002773	0.2734651252744167		0	0	False	False	0.9998832941055298	0			MPF_T		non-mobilizable	plasmid	8524.0	99.87100000000001	99.0	0.27467852653968866	CP021572.1	other sequences	Unidentified plasmid plasmid MO1-2_2827, complete sequence	False	True
MON0053_000000017284	2230	0.7823072011120437	4	4	2	3	3	True	70805	maximal	True	MON0053_000000017284	1.0		0	0	False	False	1.0	0					non-mobilizable	no_good_hit	624.0	88.94200000000001	55.0	0.0001876244932181124	AP018532.1	firmicutes	Oscillibacter sp. PEA192 DNA, complete genome	True	True
SPA0149_000000019455	2033	0.7823006670060725	2	2	2	2	2	False	3301	maximal	True	SPA0149_000000019455	1.0		8	6	False	False	0.9990162253379822	0					non-mobilizable	no_good_hit	75.0	93.333	4.0	4.372987465481469e-05	NZ_FTRU01000008.1	firmicutes	Negativibacillus massiliensis strain Marseille-P3213T, whole genome shotgun sequence	True	False
ISR0051_000000026959	1356	0.7823004428051162	2	2	2	2	2	False	107115	fragment	False	ISR0051_000000026959	0.9942484662576687		0	0	False	False	0.9992625117301941	0					non-mobilizable	other	1356.0	99.484	100.0	0.05746151562698783	NZ_JAAIPV010000055.1	firmicutes	Blautia faecis strain MSK.11.45 NODE_55_length_23581_cov_114.501, whole genome shotgun sequence	False	False
ISR0018_000000004425	4907	0.7823001980660146	6	5	3	3	4	True	130637	backbone	False	AST0039_000000003129	0.01666490876489822	PS1110	0	0	False	True	1.0	0		MOBV			mobilizable	no_good_hit	2475.0	92.727	86.0	0.48638516179952646	NZ_LT969513.1	firmicutes	Eisenbergiella massiliensis strain AT11, whole genome shotgun sequence	True	True
ENG0095_000000006631	4084	0.7822870878863373	5	5	5	5	4	False	63647	fragment	False	ENG0095_000000006631	1.0		0	0	False	False	1.0	0					non-mobilizable	no_good_hit	1415.0	76.53699999999999	56.0	0.0005843405942752227	NZ_GG704769.1	firmicutes	Subdoligranulum variabile DSM 15176 Scfld0, whole genome shotgun sequence	True	False
FIJ0062_000000008900	3238	0.7822865986839685	3	3	2	3	3	False	45727	fragment	False	FIJ0062_000000008900	1.0		0	0	False	False	0.9962940216064453	0					non-mobilizable	no_good_hit	60.0	88.333	2.0	1.1736241693376563e-05	CP025003.1	enterobacteria	Dickeya fangzhongdai strain DSM 101947 chromosome, complete genome	True	False
ISR0389_000000007665	2759	0.7822797384489925	4	3	2	2	2	True	117454	fragment	False	AST0116_000000009237	0.9337698268843398		0	0	False	False	1.0	0					non-mobilizable	no_good_hit	2175.0	77.747	78.0	0.004466404732381643	NZ_CABIYV010000002.1	firmicutes	Gemmiger formicilis isolate MGYG-HGUT-00084, whole genome shotgun sequence	True	True
ISR0021_000000004547	4812	0.7822777654833775	6	3	2	3	3	False	127844	maximal	True	ISR0021_000000004547	1.0		5	4	False	False	0.9995843768119812	0					non-mobilizable	no_good_hit	1803.0	97.39299999999999	58.0	0.06305329087791735	NZ_CABIYV010000018.1	firmicutes	Gemmiger formicilis isolate MGYG-HGUT-00084, whole genome shotgun sequence	True	False
MON0091_000000003119	4041	0.782274981111573	4	3	3	3	3	False	123082	maximal	True	MON0091_000000003119	0.9643107416590597		16	5	False	False	1.0	0					non-mobilizable	chromosome	3829.0	87.38600000000001	100.0	0.0016545631211928463	LR699016.1	actinobacteria	Collinsella aerofaciens isolate MGYG-HGUT-02539 genome assembly, chromosome: 1	False	False
MAD0089_000000005232	3934	0.7822717265537057	4	3	2	2	3	False	15847	maximal	True	MAD0089_000000005232	1.0		3	1	False	False	1.0	0					non-mobilizable	no_good_hit	3166.0	99.93700000000001	80.0	0.02701872102850411	LC501661.1	enterobacteria	Escherichia coli 24-Ec-C-171 plasmid p24C171-1, sequence_id: contig2	True	False
ENG0015_000000000139	65515	0.7822708923394476	68	28	16	25	15	False	66881	maximal	True	ENG0015_000000000139	1.0		1	1	False	False	1.0	0					non-mobilizable	no_good_hit	2481.0	77.348	4.0	0.0021241890056173	NZ_BHEO01000002.1	firmicutes	Faecalimonas umbilicata strain EGH7, whole genome shotgun sequence	True	False
ISR0374_000000002029	7275	0.7822697209910251	10	4	3	3	2	False	23425	fragment	False	ISR0374_000000002029	1.0		0	0	False	False	1.0	0					non-mobilizable	no_good_hit	53.0	86.792	1.0	0.00030200567296930793	NZ_FQXK01000008.1	firmicutes	Butyrivibrio fibrisolvens DSM 3071, whole genome shotgun sequence	True	False
ENG0038_000000015205	1670	0.7822520079185528	2	2	2	2	2	False	65049	maximal	True	ENG0038_000000015205	1.0		9	3	False	False	0.9994012117385864	0					non-mobilizable	no_good_hit	1268.0	96.45100000000001	76.0	0.000575436186988148	CP023005.1	high GC Gram+	Bifidobacterium adolescentis strain 6 chromosome, complete genome	True	False
ISR0320_000000000161	41970	0.7822454171950083	51	20	15	18	13	False	75272	maximal	True	ISR0320_000000000161	1.0		1	1	False	False	0.9998570680618286	0					non-mobilizable	no_good_hit	1788.0	84.787	10.0	0.03062400055023471	MK233945.1	viruses	Uncultured human fecal virus clone Subdoligranulum.sp_B01.V07.J04_2-CL40_c1 sequence	True	False
USA0003_01_000000001623	19288	0.7822356693291549	22	15	9	13	12	False	105158	maximal	True	USA0003_01_000000001623	1.0		3	2	False	False	1.0	0					non-mobilizable	no_good_hit	649.0	73.498	3.0	0.0002614506577451069	CP039381.1	firmicutes	Ruminococcus sp. JE7A12 chromosome, complete genome	True	False
MAD0001_000000021399	1202	0.7822326315969582	2	1	1	1	1	False	125944	fragment	False	FIJ0078_000000014715	0.3154797626266441		0	0	False	False	0.9500831961631775	0					non-mobilizable	other	1202.0	99.085	100.0	0.0032870338693123504	NZ_CYXV01000002.1	firmicutes	Roseburia faecis strain 2789STDY5608863, whole genome shotgun sequence	False	False
ENG0086_000000014402	1753	0.7822278161571949	3	2	1	1	1	True	61424	fragment	False	ENG0086_000000014402	1.0		0	0	False	False	0.9851682782173157	0					non-mobilizable	no_good_hit	760.0	83.684	43.0	0.011526062891551609	NZ_AGDG01000034.1	CFB group bacteria	Bacteroides faecis MAJ27 contig034, whole genome shotgun sequence	True	True
ISR0200_000000003024	6391	0.7822262215616779	8	2	1	1	1	False	116322	backbone	False	ISR0208_000000003484	0.9876389708280304	PS336|PS768	0	0	True	True	0.9985917806625366	19					non-mobilizable	no_good_hit	38.0	97.368	1.0	0.00012352727114903732	NZ_QSOD01000002.1	firmicutes	Ruminococcus bromii strain TM10-21 TM10-21.Scaf2, whole genome shotgun sequence	True	True
FIJ0063_000000003669	6371	0.7822262215616779	7	2	1	1	1	False	116322	backbone	False	ISR0208_000000003484	0.9874265719377481	PS336|PS768	0	0	True	True	0.9981164932250977	2					non-mobilizable	no_good_hit	38.0	97.368	1.0	0.00012352727114903732	NZ_QSOD01000002.1	firmicutes	Ruminococcus bromii strain TM10-21 TM10-21.Scaf2, whole genome shotgun sequence	True	True
ENG0007_000000004038	6351	0.7822262215616779	7	2	1	1	1	False	116322	backbone	False	ISR0208_000000003484	0.9874888675905695	PS336|PS768	0	0	True	True	1.0	18					non-mobilizable	no_good_hit	38.0	97.368	1.0	0.00012352727114903732	NZ_QSOD01000002.1	firmicutes	Ruminococcus bromii strain TM10-21 TM10-21.Scaf2, whole genome shotgun sequence	True	True
ISR0169_000000003825	6333	0.7822262215616779	7	2	1	1	1	False	116322	backbone	False	ISR0208_000000003484	0.9911939360468911	PS336|PS768	0	0	True	True	1.0	18					non-mobilizable	no_good_hit	38.0	97.368	1.0	0.00012352727114903732	NZ_QSOD01000002.1	firmicutes	Ruminococcus bromii strain TM10-21 TM10-21.Scaf2, whole genome shotgun sequence	True	True
ISR0219_000000004805	6331	0.7822262215616779	8	2	1	1	1	False	116322	backbone	False	ISR0208_000000003484	0.9875649049890184	PS336|PS768	0	0	True	True	1.0	15					non-mobilizable	no_good_hit	38.0	97.368	1.0	0.00012352727114903732	NZ_QSOD01000002.1	firmicutes	Ruminococcus bromii strain TM10-21 TM10-21.Scaf2, whole genome shotgun sequence	True	True
ENG0121_000000002911	6331	0.7822262215616779	7	2	1	1	1	False	116322	backbone	False	ISR0208_000000003484	0.9873276431739332	PS336|PS768	0	0	True	True	1.0	6					non-mobilizable	no_good_hit	38.0	97.368	1.0	0.00012352727114903732	NZ_QSOD01000002.1	firmicutes	Ruminococcus bromii strain TM10-21 TM10-21.Scaf2, whole genome shotgun sequence	True	True
SPA0020_000000004288	5943	0.7822262215616779	8	2	1	1	1	False	116322	backbone	False	ISR0208_000000003484	0.9016556068150173	PS336|PS768	0	0	False	True	0.9996634721755981	0					non-mobilizable	no_good_hit	38.0	97.368	1.0	0.00012352727114903732	NZ_QSOD01000002.1	firmicutes	Ruminococcus bromii strain TM10-21 TM10-21.Scaf2, whole genome shotgun sequence	True	True
ENG0129_000000004748	5468	0.7822262215616779	7	2	1	1	1	False	69121	fragment	False	ENG0129_000000004748	1.0		0	0	False	False	1.0	0					non-mobilizable	no_good_hit	31.0	100.0	1.0	0.003911852914330421	CP021566.1	other sequences	Unidentified plasmid plasmid YS1-2_2427, complete sequence	True	False
ISR0145_000000006653	4868	0.7822262215616779	5	2	1	1	1	False	71922	fragment	False	ISR0145_000000006653	1.0		0	0	False	True	0.9993837475776672	0					non-mobilizable	no_good_hit	260.0	98.846	6.0	5.8740802112483174e-05	LT906459.1	CFB group bacteria	Odoribacter splanchnicus strain NCTC10825 genome assembly, chromosome: 1	True	True
ISR0346_000000005050	3867	0.7822262215616779	4	2	1	1	1	False	71920	backbone	True	ISR0346_000000005050	1.0	PS336	1	1	True	True	0.9997413754463196	12					non-mobilizable	no_good_hit								True	True
ISR0213_000000011265	2282	0.7822223406846363	3	3	1	2	2	False	28281	maximal	True	ISR0213_000000011265	1.0		16	5	False	False	1.0	0					non-mobilizable	no_good_hit	1671.0	96.709	73.0	0.019860146513176673	NZ_OLMR01000008.1	firmicutes	Pseudoruminococcus massiliensis strain Marseille-P3876, whole genome shotgun sequence	True	False
ENG0154_000000029990	1146	0.7822170502149273	2	2	2	2	1	False	56795	maximal	True	ENG0154_000000029990	1.0		1	1	False	False	0.9808027744293213	0					non-mobilizable	no_good_hit	562.0	79.359	49.0	0.00024331177576386747	NZ_LN869529.1	firmicutes	Intestinimonas massiliensis strain GD2, whole genome shotgun sequence	True	False
FIJ0098_000000013839	1706	0.7822157297268673	1	1	1	1	1	False	59111	fragment	False	FIJ0098_000000013839	1.0		0	0	False	False	1.0	0					non-mobilizable	chromosome	1706.0	97.89	100.0	0.0004771965806416041	CP060633.1	firmicutes	Lachnospiraceae bacterium sunii NSJ-8 chromosome, complete genome	False	False
CHI0141_000000021690	1276	0.7822140957575533	3	2	2	2	2	False	80056	maximal	True	CHI0141_000000021690	1.0		1	1	False	False	1.0	0					non-mobilizable	no_good_hit								True	False
ISR0831_000000006693	2617	0.7822118251241881	3	3	3	3	3	False	99081	maximal	True	ISR0831_000000006693	0.9923045767517213		96	9	False	False	0.999617874622345	0					non-mobilizable	other	2617.0	98.89200000000001	100.0	0.005765950037249448	NZ_WBKJ01000002.1	CFB group bacteria	Butyricimonas faecihominis strain CCUG 65562 contig_0000002, whole genome shotgun sequence	False	False
MON0090_000000054483	1147	0.7822087821114275	2	2	2	2	1	False	87320	fragment	False	SPA0032_000000022606	0.40283710357567626		0	0	False	False	0.925021767616272	0					non-mobilizable	chromosome	1147.0	99.39	100.0	0.00023550508339572026	CP049204.1	enterobacteria	Escherichia coli strain PapM-32-1 chromosome, complete genome	False	False
ENG0077_000000003267	6297	0.7821960752748656	9	6	6	6	6	False	113590	fragment	False	ENG0077_000000003267	1.0		0	0	False	False	0.9985707402229309	0					non-mobilizable	no_good_hit	2272.0	97.667	80.0	0.0005567990161501137	AP018536.1	firmicutes	Lachnospiraceae bacterium GAM79 DNA, complete genome	True	False
DEN0090_000000020614	1437	0.7821945326952996	2	1	1	1	1	False	68703	maximal	True	DEN0090_000000020614	1.0		1	1	False	False	0.9965205192565918	0					non-mobilizable	no_good_hit	240.0	91.667	19.0	0.00032846680217640177	NZ_HF545617.1	firmicutes	Ruminococcus bicirculans strain 80/3 chromosome II	True	False
ISR0066_000000024179	1333	0.7821908295660591	2	2	2	2	1	False	35106	maximal	True	ISR0066_000000024179	1.0		1	1	False	False	0.9992498159408569	0					non-mobilizable	no_good_hit	556.0	98.381	42.0	0.0001575494279394465	FP929038.1	firmicutes	Coprococcus catus GD/7 draft genome	True	False
ENG0208_000000014298	2156	0.7821884852449009	6	2	1	2	1	True	53837	maximal	True	ENG0208_000000014298	1.0		2	1	False	False	0.9948979616165161	0					non-mobilizable	no_good_hit	568.0	86.97200000000001	26.0	0.057874859650913546	NZ_QIBZ01000026.1	actinobacteria	Slackia isoflavoniconvertens strain DSM 22006 DSM22006T_contig_026, whole genome shotgun sequence	True	True
MAD0088_000000014652	1737	0.7821868158991597	4	1	1	1	1	True	15891	fragment	False	MAD0088_000000014652	1.0		0	0	False	False	0.9867587685585022	0					non-mobilizable	no_good_hit								True	True
FIJ0101_000000022396	1253	0.7821815810511998	1	1	1	1	1	False	105794	fragment	False	CHI0099_000000003904	0.41198678440263464		0	0	False	False	0.9992018938064575	0					non-mobilizable	chromosome	1253.0	96.488	100.0	0.0004417960208011117	LR699017.1	firmicutes	Faecalibacterium prausnitzii isolate MGYG-HGUT-02545 genome assembly, chromosome: 1	False	False
SPA0038_000000019201	1345	0.7821773396437214	2	2	2	1	1	False	7032	fragment	False	SPA0038_000000019201	1.0		0	0	False	False	0.9962825179100037	0					non-mobilizable	no_good_hit	46.0	91.304	3.0	1.9727981818691956e-05	NZ_LN869529.1	firmicutes	Intestinimonas massiliensis strain GD2, whole genome shotgun sequence	True	False
FIJ0026_000000019939	1637	0.7821668822883192	2	2	1	2	1	False	49074	maximal	True	FIJ0026_000000019939	1.0		3	1	False	False	0.9920586347579956	0					non-mobilizable	no_good_hit	588.0	89.286	36.0	0.003337142857142857	NZ_CYXV01000009.1	firmicutes	Roseburia faecis strain 2789STDY5608863, whole genome shotgun sequence	True	False
DEN0011_000000006905	5446	0.7821614881368302	7	7	5	4	4	False	109943	fragment	False	DEN0011_000000006905	1.0		0	0	False	False	1.0	0					non-mobilizable	other	5383.0	99.963	99.0	0.0010198447152829284	AP006841.1	CFB group bacteria	Bacteroides fragilis YCH46 DNA, complete genome	False	False
ISR0800_000000007096	1692	0.7821567913075813	3	3	2	3	2	False	32705	fragment	False	ISR0800_000000007096	0.989589905362776		0	0	False	False	1.0	0					non-mobilizable	chromosome	1692.0	97.63600000000001	100.0	0.0005745999632337575	CP060632.1	firmicutes	Lachnospiraceae bacterium NSJ-4 chromosome, complete genome	False	False
DEN0012_000000000480	13706	0.7821542508664909	12	12	8	9	12	False	75504	maximal	True	DEN0012_000000000480	1.0		2	2	False	False	1.0	0					non-mobilizable	other	13706.0	100.0	100.0	0.0028048323751946806	CP010229.1	enterobacteria	Escherichia coli strain S10, complete genome	False	False
SPA0133_000000017036	1128	0.782153421253314	2	2	2	2	2	False	3677	fragment	False	USA0121_01_000000033562	0.9478827361563518		0	0	False	False	1.0	0					non-mobilizable	other	1128.0	99.37899999999999	100.0	0.0053849498535503875	NZ_CYZK01000004.1	firmicutes	Coprococcus comes strain 2789STDY5834866, whole genome shotgun sequence	False	False
DEN0093_000000008375	3804	0.7821509224972732	4	4	4	4	4	False	130049	fragment	False	ENG0005_000000004373	0.3344472335098505		0	0	False	False	0.9994742274284363	0					non-mobilizable	chromosome	3814.0	91.63600000000001	99.0	0.0012777113752327968	NZ_CP030777.1	firmicutes	Faecalibacterium prausnitzii strain APC918/95b chromosome, complete genome	False	False
FIJ0058_000000025684	1611	0.7821503468330151	3	3	3	3	2	False	56135	fragment	False	FIJ0058_000000025684	0.973586078309509		0	0	False	False	0.9956548810005188	0					non-mobilizable	no_good_hit	75.0	89.333	5.0	0.0013390514449088903	NZ_QGDS01000020.1	firmicutes	Faecalicatena contorta strain NLAE-zl-C134 Ga0104392_120, whole genome shotgun sequence	True	False
SPA0019_000000000222	42069	0.7821466768107471	43	11	5	5	4	False	7775	fragment	False	SPA0019_000000000222	1.0		0	0	False	False	1.0	0					non-mobilizable	no_good_hit	334.0	99.40100000000001	1.0	0.001160950236025018	NZ_JAAIOD010000003.1	firmicutes	Dorea longicatena strain MSK.10.16 NODE_3_length_286834_cov_268.045, whole genome shotgun sequence	True	False
MON0087_000000017125	2892	0.7821422893702162	5	4	4	4	4	False	9701	fragment	False	MON0087_000000017125	0.9990399385560675		0	0	False	False	0.9865145087242126	0					non-mobilizable	other	2892.0	99.79299999999999	100.0	0.0009122538634313999	NZ_KE150238.1	d-proteobacteria	Bilophila wadsworthia 3_1_6 acCls-supercont2.1, whole genome shotgun sequence	False	False
MON0105_000000031975	1705	0.7821313435019778	2	2	2	2	1	False	8724	fragment	False	MON0105_000000031975	1.0		0	0	False	False	0.9994134902954102	0					non-mobilizable	other	1705.0	99.12	100.0	0.0009484101606787144	NZ_AP019367.1	actinobacteria	Parolsenella catena strain JCM 31932	False	False
AST0118_000000006590	4323	0.7821094868789764	7	3	2	2	2	False	109684	maximal	True	AST0118_000000006590	1.0		6	3	False	False	0.9965301752090454	0					non-mobilizable	no_good_hit	1994.0	79.33800000000001	63.0	0.000636640439092484	FP929061.1	firmicutes	Anaerostipes hadrus draft genome	True	False
FIJ0162_000000019317	1199	0.7821071941975605	2	2	2	2	2	False	39198	maximal	True	FIJ0162_000000019317	1.0		49	6	False	False	0.9574645757675171	0					non-mobilizable	other	1151.0	98.436	95.0	0.002203461926093971	NZ_CYYU01000001.1	firmicutes	Mitsuokella jalaludinii strain 2789STDY5608828, whole genome shotgun sequence	False	False
ISR0160_000000016995	1724	0.7821059342070186	3	3	3	2	2	False	86604	fragment	False	ISR0160_000000016995	0.9775240553066659		0	0	False	False	0.9918793439865112	0					non-mobilizable	no_good_hit	460.0	75.0	26.0	0.0019104331580345733	NZ_SLUM01000001.1	firmicutes	Fournierella massiliensis strain DSM 100451 Ga0244722_101, whole genome shotgun sequence	True	False
CHI0109_000000015377	1298	0.7821040008929799	2	1	1	1	1	False	82731	maximal	True	CHI0109_000000015377	1.0		5	1	False	False	0.9884437322616577	0					non-mobilizable	no_good_hit								True	False
ISR0356_000000004173	3993	0.7821038188799163	6	5	3	3	3	False	115228	fragment	False	ISR0254_000000002007	0.53269677486043		0	0	False	False	1.0	0					non-mobilizable	other	3875.0	99.458	97.0	0.02996889363480199	NZ_CYYV01000013.1	firmicutes	Fusicatenibacter saccharivorans strain 2789STDY5608849, whole genome shotgun sequence	False	False
ISR0845_000000002862	3557	0.7821038188799163	6	5	3	3	3	False	115228	fragment	False	ISR0254_000000002007	0.3336287611056786		0	0	False	False	0.9983131885528564	0					non-mobilizable	other	3554.0	99.775	99.0	0.027485027160035286	NZ_CYYV01000013.1	firmicutes	Fusicatenibacter saccharivorans strain 2789STDY5608849, whole genome shotgun sequence	False	False
DEN0079_000000023139	2438	0.7820959039639968	3	2	2	2	1	False	69571	fragment	False	DEN0079_000000023139	1.0		0	0	False	False	1.0	0					non-mobilizable	no_good_hit	557.0	91.023	23.0	0.006901869100767289	NZ_CYYV01000016.1	firmicutes	Fusicatenibacter saccharivorans strain 2789STDY5608849, whole genome shotgun sequence	True	False
ENG0160_000000002973	7314	0.7820948380346417	9	7	5	4	6	False	129386	maximal	True	ENG0160_000000002973	1.0		22	5	False	False	1.0	0					non-mobilizable	no_good_hit	2155.0	94.292	29.0	0.007391371578784599	NZ_CYYV01000002.1	firmicutes	Fusicatenibacter saccharivorans strain 2789STDY5608849, whole genome shotgun sequence	True	False
USA0116_01_000000008517	3065	0.7820932122473205	3	2	2	1	1	False	51704	fragment	False	USA0116_01_000000008517	1.0		0	0	False	False	0.9990212321281433	0					non-mobilizable	chromosome	1684.0	100.0	100.0	0.0007510452380920506	NZ_HF545616.1	firmicutes	Ruminococcus bicirculans strain 80/3 chromosome I	False	False
FIJ0081_000000024693	1469	0.7820906423658697	2	2	2	2	2	False	44237	fragment	False	FIJ0081_000000024693	1.0		0	0	False	False	0.9891082644462585	0					non-mobilizable	other	1463.0	92.755	99.0	0.0006266715713017042	NC_013740.1	firmicutes	Acidaminococcus fermentans DSM 20731, complete sequence	False	False
ISR0290_000000005610	2381	0.7820905010383674	4	3	3	3	3	False	63421	fragment	False	USA0017_01_000000011344	0.9862366474938373		0	0	False	False	0.9995800256729126	0					non-mobilizable	chromosome	2381.0	99.03399999999999	100.0	0.003270924640919817	NZ_HF545617.1	firmicutes	Ruminococcus bicirculans strain 80/3 chromosome II	False	False
DEN0046_000000003149	6297	0.7820869552073985	6	4	4	4	4	False	72766	fragment	False	DEN0046_000000003149	1.0		0	0	False	False	1.0	0					non-mobilizable	no_good_hit	1568.0	76.084	25.0	0.002828350395532806	NZ_JH376763.1	CFB group bacteria	Prevotella histicola F0411 supercont1.2, whole genome shotgun sequence	True	False
DEN0067_000000022941	1459	0.7820842025373101	2	2	2	1	1	False	70809	maximal	True	DEN0067_000000022941	1.0		0	0	False	False	0.9938313961029053	0					non-mobilizable	no_good_hit	339.0	100.0	27.0	0.006207301843825755	NZ_CYZO01000020.1	firmicutes	[Ruminococcus] torques strain 2789STDY5834841, whole genome shotgun sequence	True	False
MAD0013_000000019157	1321	0.7820782432042224	3	2	2	2	2	False	19547	maximal	True	MAD0013_000000019157	1.0		0	0	False	False	0.9606359004974365	0					non-mobilizable	other	868.0	77.304	94.0	0.018401772022491054	NZ_JNJN01000020.1	firmicutes	Agathobaculum desmolans ATCC 43058 T363DRAFT_scaffold00019.19_C, whole genome shotgun sequence	False	False
ISR0101_000000011006	2185	0.7820723313036817	3	2	2	1	2	False	108481	maximal	True	ISR0101_000000011006	1.0		11	4	False	False	0.9990846514701843	0					non-mobilizable	no_good_hit	1896.0	96.51899999999999	87.0	0.013424914142990947	NZ_CYZN01000011.1	firmicutes	Blautia wexlerae strain 2789STDY5834863, whole genome shotgun sequence	True	False
ISR0301_000000011136	1703	0.7820723313036817	3	2	2	1	2	False	108471	fragment	False	SPA0025_000000009412	0.3666639287320269		0	0	False	False	1.0	0					non-mobilizable	other	1719.0	77.312	100.0	0.005772898304211124	NZ_CYYV01000002.1	firmicutes	Fusicatenibacter saccharivorans strain 2789STDY5608849, whole genome shotgun sequence	False	False
BAN0041_000000004878	1263	0.7820623225221633	1	1	1	1	1	False	97517	fragment	False	BAN0041_000000004878	1.0		0	0	False	False	1.0	0					non-mobilizable	other	1263.0	97.86200000000001	100.0	0.0016483868144728884	NZ_LT629844.1	CFB group bacteria	Prevotellamassilia timonensis strain Marseille-P2831T, whole genome shotgun sequence	False	False
ENG0186_000000000540	31578	0.7820622886100829	39	23	12	22	10	True	100678	maximal	True	ENG0186_000000000540	1.0	PS581	1	1	False	True	1.0	0					non-mobilizable	no_good_hit	18419.0	97.34	89.0	0.29678355501813786	CP021620.1	other sequences	Unidentified plasmid plasmid FA1-2_000250F, complete sequence	True	True
FIJ0011_000000033979	1354	0.7820519212286761	2	2	2	2	1	False	64804	fragment	False	ENG0083_000000015407	0.937712729748128		0	0	False	False	0.9992614388465881	0					non-mobilizable	no_good_hit	854.0	72.482	62.0	0.00030677831757416495	CP024742.1	verrucomicrobia	Akkermansia muciniphila strain EB-AMDK-2 chromosome, complete genome	True	False
ENG0010_000000019440	1133	0.7820519212286761	2	2	2	2	1	False	67231	fragment	False	ENG0010_000000019440	1.0		0	0	False	False	1.0	0					non-mobilizable	no_good_hit	790.0	73.92399999999999	69.0	0.00028434877077039344	CP024742.1	verrucomicrobia	Akkermansia muciniphila strain EB-AMDK-2 chromosome, complete genome	True	False
CHI0113_000000001437	5173	0.7820393544572936	7	5	3	3	4	True	132358	backbone	False	ISR0371_000000002559	0.3947971135023218	PS1159|PS463	0	0	True	True	1.0	8		MOBV			mobilizable	other	2555.0	99.648	92.0	0.021721565925888125	MH229774.1	firmicutes	Clostridioides difficile Cd-14Lar ermB-carring contig genomic sequence	False	True
ISR0816_000000008646	4980	0.7820393544572936	7	5	3	3	4	True	132358	backbone	False	ISR0371_000000002559	0.7372814083780316	PS1159|PS463	0	0	True	True	1.0	1		MOBV			mobilizable	other	2531.0	95.73299999999999	96.0	0.0008581874171242704	FP929044.1	firmicutes	Eubacterium siraeum 70/3 draft genome	False	True
ISR0820_000000021549	1227	0.7820368675606835	2	1	1	1	1	False	21262	maximal	False	SPA0051_000000019064	0.9683544303797469		0	0	False	False	0.9690301418304443	0					non-mobilizable	no_good_hit	78.0	87.179	6.0	6.238722698498736e-05	NZ_ASXP01000002.1	firmicutes	Sporomusa ovata DSM 2662 SOV_2c, whole genome shotgun sequence	True	False
FIJ0040_000000007005	3533	0.7820323141506783	4	4	0	3	4	False	97709	fragment	False	FIJ0040_000000007005	1.0		0	0	False	False	1.0	0	IncFIA,IncFIC				non-mobilizable	plasmid	3533.0	98.5	100.0	0.07502923354948443	MG692623.1	enterobacteria	Escherichia coli 634-1 plasmid p634-1 contig COV47-1_c4 genomic sequence	False	True
ENG0116_000000013400	1789	0.7820128600427696	2	2	2	2	2	False	59442	fragment	False	ENG0116_000000013400	1.0		0	0	False	False	1.0	0					non-mobilizable	no_good_hit	487.0	94.251	27.0	0.0001370710676820831	FP929053.1	firmicutes	Ruminococcus sp. SR1/5 draft genome	True	False
MAD0082_000000004456	1793	0.7820112984589921	2	2	2	2	2	False	71665	fragment	False	FIJ0085_000000013712	0.7676419788959244		0	0	False	False	1.0	0					non-mobilizable	other	1716.0	99.65	100.0	0.0041816723275700214	NZ_LT635860.1	b-proteobacteria	Duodenibacillus massiliensis strain Marseille-P2968T, whole genome shotgun sequence	False	False
AST0060_000000012423	2347	0.7820084142201378	4	4	3	2	1	False	131775	fragment	False	AST0060_000000012423	1.0		0	0	False	False	0.9987217783927917	0					non-mobilizable	no_good_hit	1321.0	91.06700000000001	67.0	0.00035346995478585994	CP040518.1	firmicutes	Blautia sp. SC05B48 chromosome, complete genome	True	False
ISR0281_000000010353	1722	0.7820041531052069	2	2	2	2	2	False	111258	fragment	False	ISR0281_000000010353	1.0		0	0	False	False	0.9994192719459534	0					non-mobilizable	no_good_hit	1098.0	95.446	81.0	0.0003120315615515677	NZ_LT907978.1	firmicutes	Anaerobutyricum hallii isolate EH1 chromosome I	True	False
FIJ0115_000000009043	2666	0.7820017793415571	2	2	2	2	2	False	122416	backbone	False	ISR0319_000000007079	0.8848768985862853	PS871	0	0	False	True	1.0	0					non-mobilizable	no_good_hit	2321.0	92.676	87.0	0.9995669120831528	NZ_QRYH01000058.1	firmicutes	Holdemanella biformis strain AF15-5 AF15-5.Scaf58, whole genome shotgun sequence	True	True
ISR0211_000000009721	2304	0.7820017793415571	2	2	2	2	2	False	122416	backbone	False	ISR0319_000000007079	0.6974378797402149	PS871	0	0	False	True	1.0	0					non-mobilizable	other	2227.0	93.13	97.0	0.964053702901689	NZ_QRYH01000058.1	firmicutes	Holdemanella biformis strain AF15-5 AF15-5.Scaf58, whole genome shotgun sequence	False	True
MAD0014_000000022292	1522	0.7820013335069804	2	2	2	2	1	False	19494	maximal	True	MAD0014_000000022292	1.0		1	1	False	False	0.9855453372001648	0					non-mobilizable	no_good_hit								True	False
DEN0079_000000044850	1387	0.7819941291063022	2	2	2	2	2	False	69465	maximal	True	DEN0079_000000044850	1.0		1	1	False	False	0.9963951110839844	0					non-mobilizable	no_good_hit	196.0	73.469	14.0	5.352255672287455e-05	NZ_LIUT01000001.1	firmicutes	Paenibacillus solani strain FJAT-22460 super7, whole genome shotgun sequence	True	False
ISR0044_000000000100	2754	0.7819936043565802	4	3	1	2	3	True	123556	backbone	False	ISR0826_000000002301	0.27195055915392263	PS902	0	0	False	True	0.9967319965362549	0	rep_cluster_1702				non-mobilizable	plasmid	2767.0	97.073	100.0	0.08870214752567694	CP021624.1	other sequences	Unidentified plasmid plasmid ES_ALL_5057, complete sequence	False	True
ENG0083_000000008885	2502	0.7819864896598738	3	3	3	3	2	False	121379	maximal	True	ENG0083_000000008885	1.0		1	1	False	False	0.9976019263267517	0					non-mobilizable	no_good_hit	1828.0	99.344	73.0	0.0005755508156841065	LR699012.1	firmicutes	Anaerostipes hadrus isolate MGYG-HGUT-02528 genome assembly, chromosome: 1	True	False
FIJ0003_000000003913	6441	0.7819835167443792	8	3	2	2	2	True	81546	maximal	True	FIJ0003_000000003913	0.9659108801763502		0	0	False	True	1.0	0					non-mobilizable	no_good_hit	909.0	86.249	31.0	0.23039591315453384	HG796332.1	bacteria	Uncultured bacterium plasmid pRGI00484	True	True
FIJ0153_000000010296	2576	0.7819834460405454	4	4	4	4	4	False	92597	maximal	True	FIJ0153_000000010296	0.9996056782334385		8	2	False	False	1.0	0					non-mobilizable	no_good_hit	2032.0	82.579	78.0	0.00037568484410008425	CP051672.1	CFB group bacteria	Parabacteroides distasonis strain CBBP-1 chromosome, complete genome	True	False
ENG0150_000000000592	21308	0.7819824123596449	15	13	11	13	9	True	122953	fragment	False	ENG0150_000000000592	1.0		0	0	False	False	1.0	0					non-mobilizable	no_good_hit	2307.0	75.76899999999999	11.0	0.004727781413817835	NZ_CABIYV010000002.1	firmicutes	Gemmiger formicilis isolate MGYG-HGUT-00084, whole genome shotgun sequence	True	True
```
