## Supplemental Table S8 for "The genetic and ecological landscape of plasmids in the human gut": predicted_plasmids_summary.txt (part 29 of 72)

```
ISR0366_000000017388	1218	0.7819803107584048	2	2	2	2	2	False	126593	fragment	False	SPA0042_000000023410	0.5775392210736502		0	0	False	False	0.9975369572639465	0					non-mobilizable	no_good_hit	451.0	75.831	37.0	0.000109616675891508	NC_011898.1	firmicutes	Ruminiclostridium cellulolyticum H10, complete sequence	True	False
USA0066_01_000000005554	3646	0.7819801501072309	10	8	4	6	5	True	126939	backbone	False	USA0145_01_000000006426	0.9726365996669882	PS981	0	0	False	True	1.0	0					non-mobilizable	chromosome	3578.0	99.273	100.0	0.0008458336367961514	CP019858.1	firmicutes	Clostridioides difficile strain DSM 29688 chromosome, complete genome	False	True
ISR0217_000000006875	3791	0.7819788756001623	4	4	3	1	0	False	28102	maximal	True	ISR0217_000000006875	1.0		11	4	False	False	1.0	0					non-mobilizable	no_good_hit								True	False
ISR0290_000000000892	8373	0.7819776274518007	7	7	7	7	6	False	98956	fragment	False	ISR0346_000000001832	0.9587284768702544		0	0	False	False	1.0	0					non-mobilizable	other	4969.0	99.27600000000001	93.0	0.000935528913737568	CP011531.1	CFB group bacteria	Bacteroides dorei CL03T12C01, complete genome	False	False
AST0019_000000021890	1395	0.781975680539473	2	2	2	2	2	False	121973	maximal	True	AST0019_000000021890	1.0		18	5	False	False	0.9971325993537903	0					non-mobilizable	no_good_hit	456.0	72.368	32.0	0.0393574297188755	NZ_CABKPS010000059.1	firmicutes	Phascolarctobacterium succinatutens isolate MGYG-HGUT-01365, whole genome shotgun sequence	True	False
ISR0316_000000005914	3141	0.7819740099077497	3	3	3	3	3	False	39157	maximal	True	ISR0316_000000005914	1.0		1	1	False	False	1.0	0					non-mobilizable	no_good_hit	1561.0	74.119	53.0	0.000318276079894688	AP019724.1	CFB group bacteria	Bacteroides uniformis NBRC 113350 DNA, complete genome	True	False
ISR0045_000000016693	1560	0.7819680708225193	2	2	2	1	1	False	101387	fragment	False	ISR0045_000000016693	1.0		0	0	False	False	1.0	0					non-mobilizable	other	1437.0	99.374	92.0	0.004906402256603128	NZ_SPGG01000003.1	CFB group bacteria	Parabacteroides merdae strain 1001175st1_A1 NODE_3_length_292475_cov_36.5804, whole genome shotgun sequence	False	False
ENG0096_000000026453	1214	0.7819680708225193	2	2	2	1	1	False	101382	fragment	False	ISR0038_000000029838	0.9604216481760106		0	0	False	False	0.9942339658737183	0					non-mobilizable	other	1214.0	100.0	100.0	0.004147363022480554	NZ_SPGG01000003.1	CFB group bacteria	Parabacteroides merdae strain 1001175st1_A1 NODE_3_length_292475_cov_36.5804, whole genome shotgun sequence	False	False
ISR0038_000000029838	1205	0.7819680708225193	2	2	2	1	1	False	101382	fragment	False	ISR0038_000000029838	0.9708086992279424		0	0	False	False	0.9867219924926758	0					non-mobilizable	other	1205.0	99.00399999999999	100.0	0.004082400205145739	NZ_SPGG01000003.1	CFB group bacteria	Parabacteroides merdae strain 1001175st1_A1 NODE_3_length_292475_cov_36.5804, whole genome shotgun sequence	False	False
ISR0130_000000014113	2100	0.7819646863914621	3	3	3	3	2	False	48686	fragment	False	FIJ0110_000000007930	0.97989411455042		0	0	False	False	1.0	0					non-mobilizable	no_good_hit	851.0	78.143	45.0	0.000177617905236518	AP019724.1	CFB group bacteria	Bacteroides uniformis NBRC 113350 DNA, complete genome	True	False
USA0069_01_000000013047	4709	0.7819598837832901	9	5	4	4	5	False	803	maximal	True	USA0069_01_000000013047	1.0		4	2	False	False	1.0	0					non-mobilizable	no_good_hit								True	False
FIJ0099_000000012113	1829	0.7819555386560739	3	2	1	1	2	False	42778	fragment	False	FIJ0099_000000012113	1.0		0	0	False	False	1.0	0					non-mobilizable	plasmid	1768.0	99.943	100.0	0.024589137362407983	MN542378.1	enterobacteria	Klebsiella pneumoniae subsp. pneumoniae strain 607 plasmid pKPC2_sg2, complete sequence	False	True
ISR0232_000000019589	1492	0.7819516275813442	2	1	1	1	1	False	27429	maximal	True	ISR0232_000000019589	1.0		2	2	False	False	1.0	0					non-mobilizable	no_good_hit	84.0	84.524	6.0	5.014609637101262e-05	CP012548.1	e-proteobacteria	Campylobacter pinnipediorum subsp. pinnipediorum strain RM17262, complete genome	True	False
ISR0168_000000018116	1349	0.7819489158754821	2	2	2	2	2	False	119925	fragment	False	ISR0341_000000008703	0.8796142982643655		0	0	False	False	0.9955522418022156	0					non-mobilizable	chromosome	1261.0	95.4	100.0	0.0003583954125387195	NZ_LT907978.1	firmicutes	Anaerobutyricum hallii isolate EH1 chromosome I	False	False
CHI0046_000000007386	1562	0.7819483705447919	3	2	2	1	1	False	87042	maximal	True	CHI0046_000000007386	1.0		7	2	False	False	1.0	0					non-mobilizable	chromosome	1559.0	93.008	99.0	0.0007250018613654978	CP031477.1	g-proteobacteria	Haemophilus parainfluenzae strain M27794 chromosome, complete genome	False	False
SPA0091_000000005402	1998	0.7819483058231379	1	1	1	1	1	False	5341	fragment	False	SPA0091_000000005402	1.0		0	0	False	False	0.9984984993934631	0					non-mobilizable	plasmid	1993.0	100.0	100.0	0.010194264191111748	CP041262.3	firmicutes	Enterococcus faecium strain VVEswe-R plasmid pVVEswe-R1, complete sequence	False	True
MAD0096_000000008724	2105	0.7819445739942473	2	2	2	2	2	True	64651	fragment	False	MAD0096_000000008724	1.0		0	0	False	False	0.9985747933387756	0					non-mobilizable	no_good_hit								True	True
MON0041_000000053688	1300	0.7819434950869089	1	1	1	1	1	False	11766	maximal	False	MON0060_000000029220	0.9380193905817173		0	0	False	False	1.0	0					non-mobilizable	other	1300.0	97.92299999999999	100.0	0.0003607311261809154	FP929062.1	firmicutes	Clostridiales sp. SS3/4 draft genome	False	False
FIJ0169_000000007335	3038	0.7819430955332015	5	3	2	3	0	True	38874	maximal	True	FIJ0169_000000007335	1.0		2	1	False	False	1.0	0					non-mobilizable	no_good_hit	800.0	94.0	35.0	0.00024032626549246104	NZ_OESQ01000001.1	firmicutes	Lachnoclostridium edouardi strain Marseille-P3397, whole genome shotgun sequence	True	True
ISR0312_000000004215	3729	0.7819351813363897	3	3	3	3	3	False	79275	fragment	False	FIJ0171_000000005938	0.9261863613973913		0	0	False	False	0.999463677406311	0					non-mobilizable	no_good_hit	1625.0	95.93799999999999	86.0	0.009899964033381899	NZ_LT629839.1	CFB group bacteria	Prevotellamassilia timonensis strain Marseille-P2831T, whole genome shotgun sequence	True	False
MAD0061_000000004436	3619	0.7819351813363897	3	3	3	3	3	False	79275	fragment	False	FIJ0171_000000005938	0.8498429409203487		0	0	False	False	0.9975131154060364	0					non-mobilizable	other	1868.0	95.34299999999999	99.0	0.011381301016209362	NZ_LT629839.1	CFB group bacteria	Prevotellamassilia timonensis strain Marseille-P2831T, whole genome shotgun sequence	False	False
MAD0080_000000001725	3200	0.7819351813363897	3	3	3	3	3	False	79275	fragment	False	FIJ0171_000000005938	0.18895175699821323		0	0	False	False	0.995312511920929	0					non-mobilizable	other	1643.0	96.166	96.0	0.010009692698776525	NZ_LT629839.1	CFB group bacteria	Prevotellamassilia timonensis strain Marseille-P2831T, whole genome shotgun sequence	False	False
FIJ0008_000000010189	2815	0.7819347607709857	3	3	3	3	3	False	122107	fragment	False	FIJ0008_000000010189	1.0		0	0	False	False	1.0	0					non-mobilizable	other	2815.0	96.661	100.0	0.06412894375857339	NZ_CYZN01000028.1	firmicutes	Blautia wexlerae strain 2789STDY5834863, whole genome shotgun sequence	False	False
MAD0052_000000021604	1110	0.7819293921915039	2	2	2	1	2	False	17242	fragment	False	MAD0095_000000033521	0.9747386759581882		0	0	False	False	0.9864864945411682	0					non-mobilizable	chromosome	1075.0	79.628	96.0	0.0003687783467854937	CP023819.1	firmicutes	Faecalibacterium prausnitzii strain Indica chromosome, complete genome	False	False
ISR0264_000000007794	1464	0.7819275786636757	2	1	1	1	1	False	61365	fragment	False	ENG0087_000000016387	0.9279870039005852		0	0	False	False	0.9897540807723999	0					non-mobilizable	no_good_hit	754.0	77.719	67.0	0.0015578050213597024	NZ_CABIYV010000002.1	firmicutes	Gemmiger formicilis isolate MGYG-HGUT-00084, whole genome shotgun sequence	True	False
ISR0249_000000012893	1622	0.7819166032985388	2	2	2	2	2	False	122102	fragment	False	ISR0028_000000007710	0.23075843730427123		0	0	False	False	0.9993834495544434	0					non-mobilizable	other	1623.0	95.37899999999999	100.0	0.03685413808870599	NZ_CYZN01000028.1	firmicutes	Blautia wexlerae strain 2789STDY5834863, whole genome shotgun sequence	False	False
MON0012_000000011794	3622	0.7819154448515653	6	4	3	3	3	False	95927	maximal	True	MON0012_000000011794	1.0		0	0	False	False	0.9972391128540039	0					non-mobilizable	no_good_hit	849.0	75.736	32.0	0.00025177219314661636	AP018532.1	firmicutes	Oscillibacter sp. PEA192 DNA, complete genome	True	False
AST0087_000000020956	1764	0.7819102572306541	2	2	2	2	2	False	110903	fragment	False	AST0087_000000020956	1.0		0	0	False	False	0.9948979616165161	0					non-mobilizable	no_good_hit	227.0	76.211	12.0	9.410641755353564e-05	NZ_LN849007.1	firmicutes	Clostridium niameyense strain MT5, whole genome shotgun sequence	True	False
ISR0337_000000008042	1339	0.7819092835303667	1	1	1	1	1	False	24434	fragment	False	ISR0337_000000008042	1.0		0	0	False	False	0.9977595210075378	0					non-mobilizable	other	1365.0	93.993	100.0	0.00038493157528989095	FP929038.1	firmicutes	Coprococcus catus GD/7 draft genome	False	False
FIJ0034_000000017942	1540	0.7819080525591734	2	2	2	2	1	False	48114	fragment	False	FIJ0034_000000017942	1.0		0	0	False	False	1.0	0					non-mobilizable	no_good_hit	198.0	73.737	13.0	3.159444458920708e-05	CP038438.1	g-proteobacteria	Pseudomonas fluorescens strain LBUM677 chromosome, complete genome	True	False
TAN0009_000000014102	2675	0.7819016671450867	4	4	4	4	3	False	2704	maximal	True	TAN0009_000000014102	1.0		1	1	False	False	0.9988784790039062	0					non-mobilizable	no_good_hit	837.0	74.313	31.0	0.002319738177021177	NZ_FNBY01000002.1	firmicutes	Marvinbryantia formatexigens strain I-52, whole genome shotgun sequence	True	False
DEN0010_000000002031	15291	0.7818934540589807	13	12	10	11	12	False	95065	fragment	False	ISR0214_000000001181	0.7138010864586323		0	0	False	False	1.0	0					non-mobilizable	no_good_hit	99.0	88.889	1.0	2.45733982071046e-05	CP060286.1	firmicutes	Caproiciproducens sp. 7D4C2 chromosome, complete genome	True	False
CAN0007_000000019172	2122	0.7818923998291851	3	3	3	3	3	False	95315	maximal	True	CAN0007_000000019172	1.0		17	6	False	False	0.9995287656784058	0					non-mobilizable	no_good_hit	125.0	80.0	6.0	0.001157580283793876	NZ_QGHH01000016.1	firmicutes	Bacillus aciditolerans strain YN-1 YN_scaffold16, whole genome shotgun sequence	True	False
ISR0107_000000004692	4527	0.7818836519803342	5	2	1	1	2	False	32863	maximal	True	ISR0107_000000004692	1.0		193	9	False	False	0.9991164207458496	0					non-mobilizable	no_good_hit	3515.0	97.24	89.0	0.0012376049980907034	FP929059.1	firmicutes	Eubacterium siraeum V10Sc8a draft genome	True	False
FIJ0162_000000001258	20188	0.7818786301063149	30	30	11	18	29	False	82930	maximal	True	FIJ0162_000000001258	1.0		2	2	False	False	1.0	0					non-mobilizable	chromosome	7766.0	93.24	98.0	0.0013800610856646936	CP038402.1	enterobacteria	Escherichia coli O157:H7 strain BB24-1 chromosome, complete genome	False	False
CAN0022_000000021457	1518	0.7818728578976154	2	2	2	2	2	False	91274	fragment	False	CAN0022_000000021457	1.0		0	0	False	False	1.0	0					non-mobilizable	no_good_hit	1033.0	84.705	71.0	0.00015845405564542667	NZ_CP012937.1	CFB group bacteria	Bacteroides thetaiotaomicron strain 7330 chromosome, complete genome	True	False
ENG0068_000000018950	1383	0.7818728578976154	2	2	2	2	2	False	62562	fragment	False	ENG0068_000000018950	1.0		0	0	False	False	0.9862617254257202	0					non-mobilizable	no_good_hit	931.0	85.39200000000001	72.0	0.00014288609881644992	NZ_CP012937.1	CFB group bacteria	Bacteroides thetaiotaomicron strain 7330 chromosome, complete genome	True	False
AST0040_000000010293	1941	0.7818592946042388	3	2	1	2	1	False	116107	maximal	False	ENG0103_000000008770	0.5653514253407129		0	0	False	False	1.0	0					non-mobilizable	no_good_hit	1201.0	94.338	62.0	0.02398512921988367	NZ_VULP01000022.1	firmicutes	Anaerobutyricum soehngenii strain BSM-383-APC-4H seq22, whole genome shotgun sequence	True	False
ISR0040_000000014199	1867	0.7818592946042388	3	2	1	2	1	False	116107	maximal	False	ENG0103_000000008770	0.7310292772717137		0	0	False	False	0.9994643926620483	0					non-mobilizable	no_good_hit	1307.0	94.64399999999999	70.0	0.02610381563430673	NZ_VULP01000022.1	firmicutes	Anaerobutyricum soehngenii strain BSM-383-APC-4H seq22, whole genome shotgun sequence	True	False
ENG0105_000000002131	8241	0.7818579453419048	5	5	5	5	4	False	60190	maximal	True	ENG0105_000000002131	1.0		4	3	False	False	1.0	0					non-mobilizable	no_good_hit	868.0	81.221	12.0	0.00035588569711072007	LR026983.1	firmicutes	Christensenella sp. Marseille-P3954 genome assembly, chromosome: contig00001	True	False
SPA0018_000000002725	8915	0.7818547905741887	10	5	3	4	3	False	106623	fragment	False	SPA0018_000000002725	0.996987571762034		0	0	False	False	1.0	0					non-mobilizable	no_good_hit	84.0	91.667	1.0	0.006500117472002506	NZ_FQZY01000091.1	firmicutes	Hespellia stercorisuis DSM 15480, whole genome shotgun sequence	True	False
SPA0047_000000004372	8908	0.7818547905741887	10	5	3	4	3	False	106623	fragment	False	SPA0018_000000002725	0.9965612986199345		0	0	False	False	1.0	0					non-mobilizable	no_good_hit	80.0	97.5	1.0	2.256656708811873e-05	NZ_LT635479.1	firmicutes	Lachnoclostridium phocaeense strain Marseille-P3177T chromosome contig00001	True	False
SPA0101_000000004647	8906	0.7818547905741887	10	5	3	4	3	False	106623	fragment	False	SPA0018_000000002725	0.9967856648635482		0	0	False	False	0.9996631741523743	0					non-mobilizable	no_good_hit	84.0	91.667	1.0	0.006500117472002506	NZ_FQZY01000091.1	firmicutes	Hespellia stercorisuis DSM 15480, whole genome shotgun sequence	True	False
ISR0812_000000004018	8868	0.7818547905741887	10	5	3	4	3	False	106623	fragment	False	SPA0018_000000002725	0.9944960668343589		0	0	False	False	1.0	0					non-mobilizable	no_good_hit	84.0	91.667	1.0	0.006500117472002506	NZ_FQZY01000091.1	firmicutes	Hespellia stercorisuis DSM 15480, whole genome shotgun sequence	True	False
USA0040_01_000000009538	1500	0.7818546637419227	2	2	2	2	2	False	86638	fragment	False	CHI0134_000000008218	0.41220710441268577		0	0	False	False	0.9900000095367432	0					non-mobilizable	other	1512.0	83.135	100.0	0.00040168826901545404	CP003274.1	CFB group bacteria	Alistipes finegoldii DSM 17242, complete genome	False	False
ENG0038_000000002578	7759	0.7818523863682613	9	6	5	6	5	False	65115	maximal	True	ENG0038_000000002578	1.0		3	2	False	False	1.0	0					non-mobilizable	no_good_hit	1079.0	71.362	14.0	0.00036190857421730416	NZ_HG917868.1	firmicutes	Clostridium bornimense strain M2/40 chromosome M2/40_rep1	True	False
ENG0141_000000011000	2472	0.7818424579601662	3	3	3	2	3	False	121236	maximal	True	ENG0141_000000011000	1.0		1	1	False	False	0.9955501556396484	0					non-mobilizable	no_good_hit	1740.0	83.62100000000001	77.0	0.0005120725016474282	LR698981.1	firmicutes	Clostridiales bacterium isolate MGYG-HGUT-02340 genome assembly, chromosome: 1	True	False
MAD0007_000000000280	18260	0.7818416865538548	30	9	5	7	6	False	20237	maximal	True	MAD0007_000000000280	1.0		1	1	False	False	1.0	0					non-mobilizable	no_good_hit	87.0	81.609	0.0	1.5901793588205237e-05	CP050834.1	enterobacteria	Klebsiella pneumoniae strain Bckp021 chromosome, complete genome	True	False
CHI0180_000000009121	1430	0.7818375306016629	2	1	1	1	1	False	77471	maximal	True	CHI0180_000000009121	1.0		6	4	False	False	0.9993007183074951	0					non-mobilizable	no_good_hit								True	False
MON0009_000000010874	3120	0.7818239987319151	3	3	3	3	3	False	99231	fragment	False	CHI0111_000000008113	0.6057023621794754		0	0	False	False	1.0	0					non-mobilizable	no_good_hit	1035.0	77.19800000000001	33.0	0.0002554328407343619	CP048436.1	firmicutes	Flavonifractor plautii strain JCM 32125 chromosome, complete genome	True	False
FIJ0126_000000028207	1430	0.7818235935586018	2	2	2	2	1	False	41117	fragment	False	FIJ0126_000000028207	1.0		0	0	False	False	1.0	0					non-mobilizable	no_good_hit								True	False
CHI0099_000000000919	6898	0.781817077958785	8	4	2	2	4	True	83369	maximal	False	CHI0185_000000002608	0.9699168662815274		0	0	False	False	1.0	0					non-mobilizable	no_good_hit	2883.0	77.523	60.0	0.03941418080736838	NZ_FQVD01000024.1	CFB group bacteria	Bacteroides faecichinchillae strain DSM 26883, whole genome shotgun sequence	True	True
ISR0371_000000014435	1437	0.7818169697955305	2	1	1	1	1	False	23480	maximal	True	ISR0371_000000014435	1.0		74	9	False	False	0.9895615577697754	0					non-mobilizable	no_good_hit	464.0	74.569	32.0	0.000649349720593683	NZ_HG917869.1	firmicutes	Clostridium bornimense strain M2/40 chromosome M2/40_rep2	True	False
ENG0110_000000025877	1144	0.781814024542965	2	2	2	2	2	False	59770	maximal	True	ENG0110_000000025877	1.0		0	0	False	False	0.9973776340484619	0					non-mobilizable	no_good_hit	375.0	79.733	32.0	0.005812674772991485	NZ_QRYH01000011.1	firmicutes	Holdemanella biformis strain AF15-5 AF15-5.Scaf11, whole genome shotgun sequence	True	False
FIJ0015_000000024363	1340	0.7817954651674854	2	2	1	2	1	False	50306	fragment	False	FIJ0015_000000024363	1.0		0	0	False	False	1.0	0					non-mobilizable	no_good_hit								True	False
ISR0833_000000001896	4202	0.7817903138052356	5	5	5	4	3	False	121542	maximal	False	CHI0077_000000003286	0.9965656087162482		0	0	False	False	1.0	0					non-mobilizable	chromosome	1814.0	100.0	100.0	0.0003618515462617123	CP043529.1	CFB group bacteria	Phocaeicola vulgatus strain VIC01 chromosome, complete genome	False	False
FIJ0088_000000012898	2157	0.7817892619214208	2	1	1	1	1	False	47031	maximal	True	FIJ0088_000000012898	1.0		1	1	False	False	0.999536395072937	0					non-mobilizable	no_good_hit	77.0	100.0	8.0	1.863352057569733e-05	AP018536.1	firmicutes	Lachnospiraceae bacterium GAM79 DNA, complete genome	True	False
ENG0102_000000004094	5904	0.7817785971829564	10	4	3	3	3	False	100067	backbone	False	ENG0060_000000003853	0.9703176985056778	PS336|PS567	0	0	True	True	1.0	30					non-mobilizable	no_good_hit	464.0	74.138	8.0	0.17504798464491364	LN852955.1		Uncultured prokaryote from Rat gut metagenome metamobilome, plasmid pRGRH0283	True	True
SPA0136_000000013989	2878	0.7817647689851912	4	4	4	4	4	False	77199	fragment	False	SPA0136_000000013989	0.9951329090228379		0	0	False	False	1.0	0					non-mobilizable	no_good_hit	694.0	71.03699999999999	24.0	0.005936342934622004	NZ_FQZP01000005.1	firmicutes	Thermoclostridium caenicola strain DSM 19027, whole genome shotgun sequence	True	False
CHI0136_000000000820	15727	0.781761399686306	14	13	6	11	4	True	132288	fragment	False	CHI0140_000000001647	0.5862142099181468		0	0	False	False	0.9996820688247681	0					non-mobilizable	other	14254.0	91.027	95.0	0.003307754114745332	FP929050.1	firmicutes	Roseburia intestinalis XB6B4 draft genome	False	True
MAD0042_000000022508	1133	0.7817580416547776	2	2	2	2	1	False	120838	fragment	False	USA0052_01_000000006844	0.10709898970963076		0	0	False	False	0.999117374420166	0					non-mobilizable	chromosome	1134.0	94.885	100.0	0.0003281459031766669	LR699005.1	firmicutes	Lachnospiraceae bacterium isolate MGYG-HGUT-02492 genome assembly, chromosome: 1	False	False
DEN0035_000000017282	1948	0.7817560138335036	3	3	3	3	3	False	73435	maximal	True	DEN0035_000000017282	0.9699392330101366		100	10	False	False	0.9958932399749756	0					non-mobilizable	no_good_hit	107.0	82.243	5.0	0.00020820034372698258	NZ_QVHZ01000005.1	firmicutes	Hungatella hathewayi strain AF31-1 AF31-1.Scaf5, whole genome shotgun sequence	True	False
DEN0063_000000015633	2943	0.7817503541637845	4	4	4	4	3	False	71553	maximal	True	DEN0063_000000015633	1.0		2	2	False	False	1.0	0					non-mobilizable	no_good_hit	932.0	82.08200000000001	37.0	0.00024224311361751986	CP015406.2	firmicutes	Flavonifractor plautii strain YL31, complete genome	True	False
ISR0207_000000009960	2850	0.7817489138631714	4	4	2	4	3	False	101147	fragment	False	ISR0207_000000009960	0.9723510524438101		0	0	False	False	0.9908772110939026	0					non-mobilizable	no_good_hit	1342.0	90.462	81.0	0.0003275576774885741	AP018536.1	firmicutes	Lachnospiraceae bacterium GAM79 DNA, complete genome	True	False
CHI0034_000000004242	3511	0.7817381757295561	4	4	3	3	2	False	91327	fragment	False	FIJ0091_000000006847	0.9780997486242733		0	0	False	False	1.0	0					non-mobilizable	no_good_hit	31.0	100.0	1.0	5.283401665328205e-05	NZ_VTVE01000002.1	firmicutes	Pseudobutyrivibrio xylanivorans strain MZ8 NODE_2_length_567816_cov_55.0605, whole genome shotgun sequence	True	False
MAD0068_000000015130	1867	0.78173808213883	2	2	2	1	2	False	99130	fragment	False	SPA0098_000000016756	0.2984202827195027		0	0	False	False	1.0	0					non-mobilizable	no_good_hit								True	False
ENG0026_000000005900	1910	0.7817355701201997	3	3	3	3	3	False	81753	fragment	False	ENG0026_000000005900	1.0		0	0	False	False	0.9848167300224304	0					non-mobilizable	other	1891.0	99.20700000000001	99.0	0.007717120574905067	NZ_CYYV01000006.1	firmicutes	Fusicatenibacter saccharivorans strain 2789STDY5608849, whole genome shotgun sequence	False	False
SPA0046_000000005059	5055	0.7817246628476031	6	6	4	5	5	False	100926	fragment	False	SPA0046_000000005059	0.98628306676659		0	0	False	False	1.0	0					non-mobilizable	chromosome	2890.0	97.09299999999999	100.0	0.0005370378597749348	CP051672.1	CFB group bacteria	Parabacteroides distasonis strain CBBP-1 chromosome, complete genome	False	False
FIJ0071_000000005721	6190	0.7817176758017139	7	5	1	3	4	False	52588	fragment	False	FIJ0071_000000005721	0.9914815433439118		0	0	False	False	1.0	0					non-mobilizable	no_good_hit	966.0	73.706	15.0	0.13804267844002943	NZ_NFHM01000053.1	firmicutes	Anaerotignum lactatifermentans strain An75 An75_contig_53, whole genome shotgun sequence	True	False
SPA0151_000000008473	2172	0.7817167430793415	4	3	2	2	3	True	118240	fragment	False	MAD0072_000000001538	0.5243616867078962		0	0	False	False	1.0	0					non-mobilizable	other	2172.0	99.90799999999999	100.0	0.0037824383305676795	NZ_QEKJ01000001.1	firmicutes	Agathobaculum butyriciproducens strain DSM 100391 Ga0215719_101, whole genome shotgun sequence	False	True
AST0026_000000010666	2766	0.7817090069107085	6	4	4	2	3	False	119462	maximal	True	AST0026_000000010666	1.0		1	1	False	False	0.9880694150924683	0					non-mobilizable	no_good_hit	385.0	76.623	14.0	0.00022396787154290227	NZ_FTRU01000008.1	firmicutes	Negativibacillus massiliensis strain Marseille-P3213T, whole genome shotgun sequence	True	False
USA0009_01_000000003029	8072	0.7817001291741262	11	7	3	5	6	False	52590	maximal	False	FIJ0102_000000003484	0.9706194185083405		0	0	True	True	0.9976462125778198	1					non-mobilizable	no_good_hit	1564.0	71.547	19.0	0.22398822663723325	NZ_NFHM01000053.1	firmicutes	Anaerotignum lactatifermentans strain An75 An75_contig_53, whole genome shotgun sequence	True	True
MAD0041_000000017364	1993	0.7816897856463513	4	2	2	1	2	False	18250	maximal	True	MAD0041_000000017364	1.0		189	15	False	False	1.0	0					non-mobilizable	chromosome	1771.0	96.556	95.0	0.0004953888256514013	CP060633.1	firmicutes	Lachnospiraceae bacterium sunii NSJ-8 chromosome, complete genome	False	False
CHI0145_000000015381	1198	0.7816807581293874	2	2	2	2	2	False	79729	fragment	False	FIJ0122_000000012185	0.9557251908396946		0	0	False	False	0.9941569566726685	0					non-mobilizable	chromosome	1198.0	100.0	100.0	0.00022501916046610736	CP025541.3	enterobacteria	Klebsiella pneumoniae strain 2N3 chromosome, complete genome	False	False
ISR0843_000000008062	2048	0.7816789954758974	3	3	3	2	1	False	104115	fragment	False	ISR0042_000000012734	0.7614076293865233		0	0	False	False	1.0	0					non-mobilizable	no_good_hit	1022.0	81.311	50.0	0.004001627512868018	NZ_GG663522.1	firmicutes	Butyrivibrio crossotus DSM 2876 Scfld18, whole genome shotgun sequence	True	False
ISR0315_000000000297	23708	0.7816741001839183	22	16	13	15	14	True	116929	maximal	False	AST0060_000000000939	0.9816915977667727	PS762|PS763|PS764	0	0	True	True	1.0	32					non-mobilizable	no_good_hit	4642.0	94.959	44.0	0.161797123762203	NZ_CABIYV010000018.1	firmicutes	Gemmiger formicilis isolate MGYG-HGUT-00084, whole genome shotgun sequence	True	True
FIJ0007_000000003134	5477	0.7816681238161549	9	9	3	4	9	False	51618	fragment	False	FIJ0007_000000003134	1.0		0	0	False	False	0.9967135190963745	0					non-mobilizable	plasmid	5343.0	98.40899999999999	100.0	0.04880210522468522	CP031136.1	enterobacteria	Escherichia coli strain CFSAN064035 plasmid pGMI17-003_2, complete sequence	False	True
MON0071_000000006722	1800	0.7816642304013103	3	3	2	3	2	False	10416	maximal	True	MON0071_000000006722	1.0		18	7	False	False	0.9961110949516296	0					non-mobilizable	chromosome	1102.0	99.728	100.0	0.0002762588974936468	CP048436.1	firmicutes	Flavonifractor plautii strain JCM 32125 chromosome, complete genome	False	False
AST0118_000000017590	1762	0.781663520599345	2	2	2	1	2	False	124161	fragment	False	ISR0115_000000014150	0.22018771978279808		0	0	False	False	1.0	0					non-mobilizable	other	1775.0	80.45100000000001	99.0	0.018143934314625517	NZ_CYZN01000016.1	firmicutes	Blautia wexlerae strain 2789STDY5834863, whole genome shotgun sequence	False	False
ISR0343_000000003838	3907	0.7816629047320407	4	4	4	2	1	False	131598	fragment	False	ISR0343_000000003838	1.0		0	0	False	False	1.0	0					non-mobilizable	no_good_hit	3290.0	99.939	84.0	0.0014265805484506052	CP060493.1	high GC Gram+	Bifidobacterium longum strain BIM B-813D chromosome, complete genome	True	False
FIJ0037_000000019992	1617	0.7816606276731733	1	1	1	1	1	False	47770	fragment	False	FIJ0037_000000019992	0.9644913627639156		0	0	False	False	0.9808287024497986	0					non-mobilizable	other	1493.0	79.102	92.0	0.008540309564450017	NZ_GG663521.1	firmicutes	Butyrivibrio crossotus DSM 2876 Scfld17, whole genome shotgun sequence	False	False
CAN0001_000000021367	2113	0.781654086915758	3	3	1	2	2	True	118248	fragment	False	SPA0130_000000014816	0.4244023955484403		0	0	False	False	1.0	0					non-mobilizable	other	2113.0	99.195	100.0	0.1102345749960817	NZ_CYYV01000024.1	firmicutes	Fusicatenibacter saccharivorans strain 2789STDY5608849, whole genome shotgun sequence	False	True
USA0045_01_000000004600	3026	0.7816501319248799	4	3	3	3	3	False	89435	maximal	True	USA0045_01_000000004600	1.0		1	1	False	False	0.9897554516792297	0					non-mobilizable	no_good_hit	890.0	96.854	29.0	0.0002865409861586844	CP048437.1	firmicutes	Faecalibacterium prausnitzii A2-165 strain JCM 31915 chromosome, complete genome	True	False
MON0073_000000001830	3041	0.7816498506815537	3	2	0	1	1	True	123439	backbone	False	CHI0186_000000006823	0.9235740204951197	PS897	0	0	True	True	1.0	12	rep_cluster_1868	MOBP			mobilizable	plasmid	2498.0	99.72	100.0	0.8968738771110313	CP054004.1	CFB group bacteria	Bacteroides fragilis strain FDAARGOS_763 plasmid unnamed3, complete sequence	False	True
AST0093_000000006385	2909	0.7816498506815537	6	2	0	1	1	True	123440	backbone	False	ISR0075_000000008378	0.9938233523574739	PS897|PS898	0	0	True	True	1.0	100		MOBP			mobilizable	chromosome	1818.0	99.725	100.0	0.637065637065637	HG796805.1	bacteria	Uncultured bacterium extrachromosomal DNA RGF00076	False	True
ISR0226_000000002387	2884	0.7816498506815537	3	2	0	1	1	True	123439	backbone	False	CHI0186_000000006823	0.9152636156480373	PS897	0	0	True	True	1.0	45	rep_cluster_1868	MOBP			mobilizable	plasmid	2535.0	99.84200000000001	100.0	0.9098095580309019	CP054004.1	CFB group bacteria	Bacteroides fragilis strain FDAARGOS_763 plasmid unnamed3, complete sequence	False	True
ISR0812_000000013905	2849	0.7816498506815537	3	2	0	1	1	True	123439	backbone	False	CHI0186_000000006823	0.9608302908741361	PS897	0	0	True	True	1.0	3382	rep_cluster_1868	MOBP			mobilizable	other	2718.0	99.816	100.0	0.9607496463932107	NZ_SPGG01000051.1	CFB group bacteria	Parabacteroides merdae strain 1001175st1_A1 NODE_51_length_2828_cov_207.804, whole genome shotgun sequence	False	True
USA0039_01_000000008078	2830	0.7816498506815537	3	2	0	1	1	True	123439	backbone	False	CHI0186_000000006823	0.9615166962450258	PS897	0	0	True	True	1.0	720	rep_cluster_1868	MOBP			mobilizable	other	2695.0	99.889	100.0	0.9526166902404526	NZ_SPGG01000051.1	CFB group bacteria	Parabacteroides merdae strain 1001175st1_A1 NODE_51_length_2828_cov_207.804, whole genome shotgun sequence	False	True
CAN0007_000000014587	2829	0.7816498506815537	3	2	0	1	1	True	123439	backbone	False	CHI0186_000000006823	0.9480288967048567	PS897	0	0	True	True	1.0	1023	rep_cluster_1868	MOBP			mobilizable	other	2760.0	98.26100000000001	100.0	0.9756011315417256	NZ_SPGG01000051.1	CFB group bacteria	Parabacteroides merdae strain 1001175st1_A1 NODE_51_length_2828_cov_207.804, whole genome shotgun sequence	False	True
ISR0387_000000008587	2816	0.7816498506815537	3	2	0	1	1	True	123439	backbone	False	CHI0186_000000006823	0.9564463582188988	PS897	0	0	True	True	1.0	144	rep_cluster_1868	MOBP			mobilizable	other	2770.0	99.314	100.0	0.9791371994342292	NZ_SPGG01000051.1	CFB group bacteria	Parabacteroides merdae strain 1001175st1_A1 NODE_51_length_2828_cov_207.804, whole genome shotgun sequence	False	True
AUS0016_000000018916	1501	0.7816498506815537	2	2	0	1	1	True	100170	fragment	False	AUS0016_000000018916	1.0		0	0	False	False	0.9993337988853455	0					non-mobilizable	no_good_hit	900.0	85.889	60.0	0.3223259152907394	NZ_CP050955.1	CFB group bacteria	Parabacteroides distasonis strain FDAARGOS_615 plasmid unnamed1, complete sequence	True	True
CAN0004_000000014824	1883	0.7816494185038695	3	3	3	2	2	False	96168	fragment	False	CAN0004_000000014824	1.0		0	0	False	False	0.972384512424469	0					non-mobilizable	other	1858.0	96.87799999999999	97.0	0.0008960612411510331	NZ_JH951901.1	CFB group bacteria	Bacteroides finegoldii CL09T03C10 supercont1.1, whole genome shotgun sequence	False	False
FIJ0102_000000029630	1120	0.7816492601347156	2	2	2	2	2	False	42591	maximal	True	FIJ0102_000000029630	1.0		0	0	False	False	0.9598214030265808	0					non-mobilizable	no_good_hit								True	False
TAN0010_000000005068	2756	0.7816487404016969	3	3	3	3	3	False	2626	fragment	False	TAN0010_000000005068	1.0		0	0	False	False	0.9996371269226074	0					non-mobilizable	no_good_hit	42.0	90.476	1.0	0.00043423980893448407	NZ_QGTQ01000025.1	firmicutes	Paenibacillus cellulosilyticus strain CECT 5696 Ga0244610_125, whole genome shotgun sequence	True	False
FIJ0142_000000021552	1665	0.7816483735472969	2	2	2	2	2	False	102239	fragment	False	SPA0054_000000012699	0.3148636063318723		0	0	False	False	0.9981982111930847	0					non-mobilizable	other	1665.0	98.01799999999999	100.0	0.01069078947368421	NZ_RCXZ01000009.1	CFB group bacteria	Bacteroides xylanisolvens strain bq_0049 Scaffold_0009, whole genome shotgun sequence	False	False
ISR0015_000000018666	1427	0.7816473682547038	2	2	2	2	2	False	87115	fragment	False	MON0051_000000021051	0.7035656249961941		0	0	False	False	0.9978976845741272	0					non-mobilizable	other	1427.0	99.509	100.0	0.007010552726736034	NZ_VZBY01000061.1	CFB group bacteria	Prevotella copri strain BVe41210 NODE_3_length_203265_cov_26.6557_ID_5, whole genome shotgun sequence	False	False
TAN0021_000000008376	2249	0.7816464790532206	4	3	3	1	1	False	2382	fragment	False	TAN0021_000000008376	1.0		0	0	False	False	1.0	0					non-mobilizable	no_good_hit								True	False
AST0148_000000026316	1280	0.7816462217557218	1	1	1	1	1	False	104675	fragment	False	MON0044_000000041950	0.7554244305932326		0	0	False	False	1.0	0					non-mobilizable	chromosome	1280.0	96.32799999999999	100.0	0.0004305039117288586	NZ_CP030777.1	firmicutes	Faecalibacterium prausnitzii strain APC918/95b chromosome, complete genome	False	False
ISR0069_000000018910	1349	0.7816438681456698	2	2	2	2	2	False	54231	fragment	False	ISR0069_000000018910	1.0		0	0	False	False	0.9948109984397888	0					non-mobilizable	no_good_hit								True	False
ISR0124_000000008471	1715	0.7816340215030656	2	2	2	2	2	False	130049	fragment	False	ENG0005_000000004373	0.2203281984780671		0	0	False	False	0.9976676106452942	0					non-mobilizable	chromosome	1715.0	100.0	100.0	0.0005769223648970005	NZ_CP030777.1	firmicutes	Faecalibacterium prausnitzii strain APC918/95b chromosome, complete genome	False	False
FIJ0028_000000009919	3077	0.7816334701994463	3	3	2	2	3	False	122452	fragment	False	FIJ0028_000000009919	1.0		0	0	False	True	1.0	0					non-mobilizable	no_good_hit	2057.0	93.09700000000001	67.0	0.8904287570376787	NZ_QRYH01000058.1	firmicutes	Holdemanella biformis strain AF15-5 AF15-5.Scaf58, whole genome shotgun sequence	True	True
DEN0046_000000009942	2447	0.7816293767615433	5	2	2	2	2	False	72723	fragment	False	ISR0097_000000010504	0.6330790847049378		0	0	False	False	0.9979566931724548	0					non-mobilizable	no_good_hit								True	False
ISR0854_000000002170	3430	0.7816137367872159	4	3	3	3	2	False	20509	maximal	True	ISR0854_000000002170	1.0		83	7	False	False	0.9991253614425659	0					non-mobilizable	no_good_hit								True	False
CHI0175_000000002279	5548	0.7816024835909859	6	6	6	5	5	False	116637	maximal	True	CHI0175_000000002279	1.0		5	3	False	False	1.0	0					non-mobilizable	no_good_hit	3320.0	98.25299999999999	68.0	0.000617756622131359	CP022754.1	CFB group bacteria	Parabacteroides sp. CT06, complete genome	True	False
ISR0804_000000014808	1364	0.7815974585352439	2	2	2	1	1	False	21814	maximal	True	ISR0804_000000014808	1.0		1	1	False	False	0.9802052974700928	0					non-mobilizable	no_good_hit	208.0	88.462	15.0	6.202265512964993e-05	FP929045.1	firmicutes	Faecalibacterium prausnitzii L2/6 draft genome	True	False
ISR0193_000000017004	1564	0.7815961875966918	3	1	1	1	1	False	29086	fragment	False	ISR0193_000000017004	1.0		0	0	False	False	1.0	0					non-mobilizable	chromosome	1564.0	99.87200000000001	100.0	0.000334463762359966	CP053190.1	enterobacteria	Enterobacter hormaechei strain EGYMCRVIM chromosome, complete genome	False	False
ISR0092_000000016253	1808	0.7815709627245095	3	3	3	3	2	False	33575	maximal	True	ISR0092_000000016253	1.0		24	6	False	False	0.9994469285011292	0					non-mobilizable	other	1393.0	88.29899999999999	97.0	0.0004719011569222532	FP929044.1	firmicutes	Eubacterium siraeum 70/3 draft genome	False	False
FIJ0135_000000018918	1504	0.7815692506491246	3	1	1	1	1	False	40576	maximal	True	FIJ0135_000000018918	1.0		2	2	False	False	0.9993351101875305	0					non-mobilizable	no_good_hit	899.0	99.333	60.0	0.0024120203490714527	NZ_CABMGA010000002.1	firmicutes	Ruminococcus callidus isolate MGYG-HGUT-02295, whole genome shotgun sequence	True	False
ENG0189_000000011346	1563	0.7815689541819997	2	2	2	2	2	False	66684	fragment	False	ENG0189_000000011346	0.985991693243471		0	0	False	False	0.9833652973175049	0					non-mobilizable	virus	1538.0	82.64	98.0	0.1444234404536862	MK233948.1	viruses	Uncultured human fecal virus clone Subdoligranulum.sp_B01.V07.J04_5_c1 sequence	False	False
CHI0144_000000013989	1240	0.7815679955364631	2	2	2	2	1	False	79805	maximal	True	CHI0144_000000013989	1.0		361	11	False	False	0.999193549156189	0					non-mobilizable	no_good_hit	459.0	77.342	37.0	0.6647230320699709	EU060237.1	bacteria	Uncultured bacterium clone LM0ABA27ZD02RM1 genomic sequence	True	False
CHI0072_000000001482	7774	0.7815655817206619	9	9	9	9	9	False	98062	fragment	False	CHI0072_000000001482	1.0		0	0	False	False	1.0	0					non-mobilizable	chromosome	7774.0	100.0	100.0	0.0016591663014850105	CP047658.1	enterobacteria	Escherichia coli strain LD39-1 chromosome, complete genome	False	False
SPA0137_000000016511	2221	0.7815596755863944	2	2	2	2	2	False	18971	maximal	True	SPA0137_000000016511	1.0		21	5	False	False	0.9945970177650452	0					non-mobilizable	other	1385.0	99.495	99.0	0.00047767078887813976	CP000312.1	firmicutes	Clostridium perfringens SM101, complete genome	False	False
ISR0290_000000013836	1256	0.7815560296132541	2	2	1	2	1	False	77778	fragment	False	ISR0265_000000013444	0.9835938767066114		0	0	False	False	1.0	0					non-mobilizable	no_good_hit	489.0	83.027	39.0	0.00016514227210621298	CP060632.1	firmicutes	Lachnospiraceae bacterium NSJ-4 chromosome, complete genome	True	False
MON0096_000000027392	1392	0.7815538787082731	3	1	1	1	1	False	9265	maximal	True	MON0096_000000027392	1.0		25	4	False	False	0.9985632300376892	0					non-mobilizable	no_good_hit								True	False
MAD0012_000000027221	1147	0.781551743260867	2	2	2	2	2	False	46564	maximal	True	MAD0012_000000027221	0.9932795698924731		298	14	False	False	0.9851787090301514	0					non-mobilizable	other	1147.0	98.344	100.0	0.0004040727429663664	FP929059.1	firmicutes	Eubacterium siraeum V10Sc8a draft genome	False	False
CAN0015_000000013391	2908	0.7815495824492328	5	4	3	4	2	True	108183	fragment	False	ISR0279_000000006459	0.9352180936995154		0	0	False	False	1.0	0					non-mobilizable	no_good_hit	2216.0	83.213	76.0	0.0006813052938354626	FP929046.1	firmicutes	Faecalibacterium prausnitzii SL3/3 draft genome	True	True
SPA0146_000000015588	1475	0.7815411635779506	1	1	1	1	1	False	110103	fragment	False	ISR0351_000000008711	0.8600424182146268		0	0	False	False	0.9857627153396606	0					non-mobilizable	chromosome	1476.0	88.95700000000001	100.0	0.00041926574450958136	NZ_LT907978.1	firmicutes	Anaerobutyricum hallii isolate EH1 chromosome I	False	False
ENG0152_000000017851	1415	0.7815411635779506	1	1	1	1	1	False	57020	maximal	True	ENG0152_000000017851	1.0		37	10	False	False	1.0	0					non-mobilizable	chromosome	1326.0	72.398	92.0	0.00039634735588225115	NZ_CP017253.2	firmicutes	Clostridium taeniosporum strain 1/k chromosome, complete genome	False	False
SPA0039_000000021320	1320	0.7815411635779506	1	1	1	1	1	False	104356	fragment	False	DEN0045_000000030938	0.9535077467394547		0	0	False	False	1.0	0					non-mobilizable	other	1322.0	88.04799999999999	100.0	0.028867829550677376	NZ_VULP01000024.1	firmicutes	Anaerobutyricum soehngenii strain BSM-383-APC-4H seq24, whole genome shotgun sequence	False	False
MON0097_000000028558	1302	0.7815411635779506	1	1	1	1	1	False	57840	maximal	False	ENG0139_000000015523	0.9452683615819208		0	0	False	False	1.0	0					non-mobilizable	other	1198.0	71.703	90.0	0.01677334552520288	NZ_JHXL01000007.1	mycoplasmas	Acholeplasma equifetale ATCC 29724 T434DRAFT_scaffold00007.7_C, whole genome shotgun sequence	False	False
ENG0057_000000023994	1155	0.7815392221548159	3	2	2	1	1	False	63494	fragment	False	ENG0057_000000023994	1.0		0	0	False	False	0.9203463196754456	0					non-mobilizable	no_good_hit								True	False
SPA0023_000000001054	14268	0.7815366120529049	18	7	1	7	3	False	7661	fragment	False	SPA0023_000000001054	1.0		0	0	False	False	0.9983879923820496	0					non-mobilizable	no_good_hit	39.0	100.0	0.0	0.0002696335821530951	NZ_CYZN01000011.1	firmicutes	Blautia wexlerae strain 2789STDY5834863, whole genome shotgun sequence	True	False
ENG0055_000000007252	2656	0.7815350530381877	3	3	3	3	2	False	99231	fragment	False	CHI0111_000000008113	0.28431327466953005		0	0	False	False	0.9984939694404602	0					non-mobilizable	no_good_hit	851.0	74.971	32.0	0.0004053794739587858	NZ_LR130817.1	firmicutes	Intestinimonas timonensis strain GD4, whole genome shotgun sequence	True	False
MON0010_000000019428	1401	0.7815349492952887	4	1	1	1	1	False	13726	fragment	False	MON0010_000000019428	1.0		0	0	False	False	0.9771591424942017	0					non-mobilizable	no_good_hit	44.0	97.727	3.0	0.0002371040224973119	NZ_JAAIUD010000004.1	firmicutes	Tyzzerella nexilis strain MSK.23.22 NODE_4_length_181355_cov_306.037, whole genome shotgun sequence	True	False
SPA0055_000000020036	1541	0.7815289356797647	1	1	1	1	1	False	20999	maximal	True	SPA0055_000000020036	1.0		53	7	False	False	0.9987021684646606	0					non-mobilizable	other	1545.0	99.223	99.0	0.04052706178802037	NZ_LN866272.1	firmicutes	Clostridium phoceensis strain GD3, whole genome shotgun sequence	False	False
FIJ0086_000000005931	5078	0.7815268644684908	3	3	3	3	2	False	43861	maximal	True	FIJ0086_000000005931	1.0		15	4	False	False	1.0	0					non-mobilizable	no_good_hit	347.0	72.046	7.0	3.933125062746928e-05	NZ_JPMW01000001.1	high GC Gram+	Planobispora rosea strain ATCC 53733 scaffold00001, whole genome shotgun sequence	True	False
SPA0030_000000016751	1811	0.7815210049909475	3	2	2	2	2	True	7325	maximal	True	SPA0030_000000016751	1.0		191	11	False	False	0.9795693159103394	0					non-mobilizable	other	1661.0	99.21700000000001	92.0	0.006769833816504022	NZ_CYYV01000006.1	firmicutes	Fusicatenibacter saccharivorans strain 2789STDY5608849, whole genome shotgun sequence	False	True
FIJ0023_000000021484	1580	0.7815145462205174	3	3	3	2	1	False	49330	fragment	False	FIJ0023_000000021484	1.0		0	0	False	False	1.0	0					non-mobilizable	no_good_hit								True	False
FIJ0036_000000038641	1153	0.7815101025528446	1	1	1	1	1	False	47869	fragment	False	FIJ0036_000000038641	1.0		0	0	False	False	0.9991326928138733	0					non-mobilizable	no_good_hit	35.0	100.0	3.0	5.502063273727648e-05	CP021633.1	other sequences	Unidentified plasmid plasmid apr38_000029F, complete sequence	True	False
ENG0052_000000013455	2289	0.7814939216687425	3	1	1	1	1	False	63986	fragment	False	ENG0052_000000013455	1.0		0	0	False	False	1.0	0					non-mobilizable	no_good_hit								True	False
SPA0153_000000012660	1490	0.7814923224526733	2	2	2	2	2	False	81413	fragment	False	SPA0153_000000012660	0.9929420505200595		0	0	False	False	0.9939597249031067	0					non-mobilizable	chromosome	1495.0	81.538	100.0	0.0005254267371987662	LR699017.1	firmicutes	Faecalibacterium prausnitzii isolate MGYG-HGUT-02545 genome assembly, chromosome: 1	False	False
MON0044_000000003525	9023	0.7814913433906139	11	6	5	5	3	True	71161	fragment	False	MON0024_000000003367	0.9827483271950253		0	0	False	False	0.9987809062004089	0					non-mobilizable	no_good_hit	56.0	96.429	1.0	0.025510204081632654	LN853390.1		Uncultured prokaryote from Rat gut metagenome metamobilome, isolate RGFK0781	True	True
DEN0065_000000012958	2629	0.7814880243800255	3	3	3	3	3	False	96635	fragment	False	ISR0207_000000007572	0.11083458123299517		0	0	False	False	1.0	0					non-mobilizable	other	2629.0	99.01100000000001	100.0	0.0007105738965758071	FP929043.1	firmicutes	Eubacterium rectale M104/1 draft genome	False	False
ENG0106_000000010994	1887	0.7814842834686121	3	1	1	1	1	False	60065	fragment	False	ENG0106_000000010994	1.0		0	0	False	False	0.999470055103302	0					non-mobilizable	no_good_hit	728.0	96.978	39.0	0.01704731979552596	NZ_CYZN01000029.1	firmicutes	Blautia wexlerae strain 2789STDY5834863, whole genome shotgun sequence	True	False
FIJ0064_000000005554	4834	0.7814835251795382	9	8	2	2	8	False	98175	fragment	False	FIJ0064_000000005554	1.0		0	0	False	True	0.9937939643859863	0					non-mobilizable	plasmid	4836.0	98.697	100.0	0.05168616213673203	CP056600.1	enterobacteria	Escherichia coli strain RHBSTW-00322 plasmid pRHBSTW-00322_3, complete sequence	False	True
ISR0178_000000011250	1544	0.7814830545029269	3	3	2	3	2	False	29701	fragment	False	ISR0178_000000011250	1.0		0	0	False	False	0.9922279715538025	0					non-mobilizable	no_good_hit	1070.0	94.29899999999999	69.0	0.05387680976643293	NZ_CYXX01000046.1	firmicutes	Roseburia inulinivorans strain 2789STDY5608887, whole genome shotgun sequence	True	False
ISR0370_000000017820	1513	0.7814779329599689	2	1	1	1	1	True	87079	fragment	False	MON0032_000000016300	0.2065465460250153		0	0	False	False	1.0	0					non-mobilizable	chromosome	1515.0	92.211	99.0	0.0005331899260626836	LR699017.1	firmicutes	Faecalibacterium prausnitzii isolate MGYG-HGUT-02545 genome assembly, chromosome: 1	False	True
USA0072_01_000000005820	3478	0.7814760882876979	4	4	4	4	3	False	111540	fragment	False	ISR0175_000000006008	0.4025961937335695		0	0	False	False	1.0	0					non-mobilizable	chromosome	3479.0	98.074	100.0	0.0005291116402734764	CP046397.1	CFB group bacteria	Bacteroides ovatus strain FDAARGOS_733 chromosome, complete genome	False	False
MON0071_000000009231	1299	0.7814727638366429	1	1	1	1	1	False	10411	maximal	True	MON0071_000000009231	1.0		1	1	False	False	0.9984603524208069	0					non-mobilizable	other	1308.0	77.294	100.0	0.00020380027197389102	NZ_AZUI01000001.1	firmicutes	[Clostridium] indolis DSM 755 K401DRAFT_scaffold00001.1_C, whole genome shotgun sequence	False	False
DEN0061_000000021825	1958	0.7814635197647232	3	2	2	2	2	False	75392	backbone	True	DEN0061_000000021825	1.0	PS359	2	1	True	True	0.9989785552024841	1					non-mobilizable	chromosome	1955.0	91.969	99.0	0.0008903505070938403	NZ_CP025199.1	high GC Gram+	Bifidobacterium pseudocatenulatum strain 12 chromosome, complete genome	False	True
SPA0026_000000025120	1362	0.7814593910872575	2	2	2	2	2	False	119925	fragment	False	ISR0341_000000008703	0.8248239255214214		0	0	False	False	0.997063159942627	0					non-mobilizable	chromosome	1304.0	95.552	100.0	0.00037062636709361233	NZ_LT907978.1	firmicutes	Anaerobutyricum hallii isolate EH1 chromosome I	False	False
MON0096_000000031987	1205	0.7814547515106072	2	2	1	2	1	False	110035	fragment	False	AST0089_000000015909	0.17441178294281479		0	0	False	False	0.9767634868621826	0					non-mobilizable	other	967.0	98.656	100.0	0.015435008388591515	NZ_CYXV01000018.1	firmicutes	Roseburia faecis strain 2789STDY5608863, whole genome shotgun sequence	False	False
SPA0042_000000004389	6323	0.7814546195406554	7	6	4	6	4	False	116997	fragment	False	SPA0042_000000004389	1.0		0	0	False	False	1.0	0					non-mobilizable	no_good_hit	31.0	96.774	0.0	0.00529567519858782	LN599493.1	bony fishes	Cyprinus carpio genome assembly common carp genome ,scaffold 000017782	True	False
AST0106_000000000681	22982	0.7814533586716378	19	7	4	6	5	True	128700	maximal	True	AST0106_000000000681	1.0		1	1	False	False	1.0	0					non-mobilizable	no_good_hit	82.0	93.902	0.0	3.2036310983194386e-05	NZ_DS996921.1	firmicutes	[Bacteroides] pectinophilus ATCC 43243 Scfld_02_1, whole genome shotgun sequence	True	True
ISR0357_000000005460	4173	0.7814522624551207	7	4	4	4	4	False	121397	fragment	False	ISR0357_000000005460	1.0		0	0	False	False	0.9940090775489807	0					non-mobilizable	chromosome	2199.0	99.363	99.0	0.0006928043224937929	LR699012.1	firmicutes	Anaerostipes hadrus isolate MGYG-HGUT-02528 genome assembly, chromosome: 1	False	False
ISR0260_000000007851	1835	0.7814515025390719	3	3	3	3	1	False	101953	fragment	False	ISR0260_000000007851	1.0		0	0	False	False	1.0	0					non-mobilizable	no_good_hit	753.0	77.158	41.0	0.8619489559164734	GQ879420.1		Uncultured organism clone VC1C785TF genomic sequence	True	False
FIJ0021_000000008250	5992	0.781447124273654	7	5	2	5	5	False	80580	maximal	True	FIJ0021_000000008250	1.0		3	1	False	False	1.0	0					non-mobilizable	no_good_hit	1197.0	76.19	20.0	0.6708286038592508	NZ_FQXK01000077.1	firmicutes	Butyrivibrio fibrisolvens DSM 3071, whole genome shotgun sequence	True	False
ISR0176_000000003083	9292	0.7814469232965595	8	4	2	4	3	False	62491	maximal	True	ISR0176_000000003083	1.0		4	2	False	False	0.998600959777832	0					non-mobilizable	no_good_hit	2574.0	91.686	51.0	0.007893062526702094	NZ_VULP01000001.1	firmicutes	Anaerobutyricum soehngenii strain BSM-383-APC-4H seq1, whole genome shotgun sequence	True	False
ISR0383_000000005578	2451	0.7814467257432884	4	2	1	2	1	False	23108	fragment	False	ISR0383_000000005578	1.0		0	0	False	False	0.9971440434455872	0					non-mobilizable	no_good_hit	687.0	83.552	31.0	0.0001783107081259756	CP045695.1	firmicutes	[Clostridium] scindens strain BL389WT3D chromosome, complete genome	True	False
DEN0079_000000006307	6064	0.7814453437025121	5	5	4	5	4	False	104497	maximal	True	DEN0079_000000006307	1.0		5	3	False	False	1.0	0					non-mobilizable	no_good_hit	4785.0	99.791	79.0	0.03383296432790318	NZ_SPGG01000011.1	CFB group bacteria	Parabacteroides merdae strain 1001175st1_A1 NODE_11_length_141371_cov_33.8934, whole genome shotgun sequence	True	False
ENG0033_000000004559	5711	0.7814453437025121	5	5	4	5	4	False	104496	fragment	False	ENG0033_000000004559	0.9948654390934843		0	0	False	False	0.9985991716384888	0					non-mobilizable	other	5695.0	99.43799999999999	99.0	0.040269928061625083	NZ_SPGG01000011.1	CFB group bacteria	Parabacteroides merdae strain 1001175st1_A1 NODE_11_length_141371_cov_33.8934, whole genome shotgun sequence	False	False
CHI0135_000000012595	1538	0.78143401575856	3	3	2	2	1	False	102233	fragment	False	USA0062_01_000000012449	0.9597034171502257		0	0	False	False	0.99934983253479	0					non-mobilizable	other	1538.0	99.675	100.0	0.0053386036269160095	NZ_VJZV01000006.1	CFB group bacteria	Bacteroides koreensis strain JCM 31393 Scaffold6_1, whole genome shotgun sequence	False	False
ENG0117_000000002677	7499	0.7814291928582483	9	9	7	9	6	False	62331	maximal	True	ENG0117_000000002677	1.0		24	7	False	False	0.999466598033905	0					non-mobilizable	no_good_hit	1068.0	82.022	23.0	0.0003195338480006698	AP018532.1	firmicutes	Oscillibacter sp. PEA192 DNA, complete genome	True	False
ISR0143_000000012098	2537	0.7814274992123948	3	2	2	2	2	False	96946	fragment	False	ISR0143_000000012098	0.973435655253837		0	0	False	False	0.9992116689682007	0					non-mobilizable	no_good_hit	604.0	77.815	24.0	0.0004440632530232316	NZ_UYZY01000001.1	firmicutes	Clostridium transplantifaecale strain Marseille-P8228, whole genome shotgun sequence	True	False
MON0048_000000032904	1251	0.7814235690164625	2	1	1	1	1	False	11387	maximal	True	MON0048_000000032904	1.0		3	1	False	False	0.9584332704544067	0					non-mobilizable	no_good_hit								True	False
SPA0137_000000010415	3510	0.7814095272568969	4	4	4	3	3	False	39921	fragment	False	SPA0137_000000010415	0.9936584150680411		0	0	False	False	0.9994301795959473	0					non-mobilizable	other	3511.0	99.744	100.0	0.0014993662934768169	CP011964.1	high GC Gram+	Bifidobacterium longum subsp. longum strain NCIMB8809, complete genome	False	False
SPA0086_000000007628	1830	0.7814011773631143	2	2	2	2	2	False	84815	fragment	False	SPA0086_000000007628	0.9771352387100075		0	0	False	False	0.9967213273048401	0					non-mobilizable	chromosome	1830.0	99.508	100.0	0.0003440943883454158	CP042981.1	enterobacteria	Escherichia coli strain NCCP 14539 chromosome, complete genome	False	False
FIJ0123_000000000404	44608	0.781393144074619	69	30	15	22	16	True	93767	backbone	False	SPA0009_000000000269	0.9491342932962108	PS495	0	0	False	True	1.0	0					non-mobilizable	no_good_hit	1874.0	75.347	9.0	0.13800551128323527	JQ680352.1	viruses	Unidentified phage clone 1013_scaffold1713 genomic sequence	True	True
MON0029_000000015810	1909	0.7813926871374288	2	2	2	2	2	False	88194	fragment	False	ISR0373_000000007354	0.2955872975505239		0	0	False	False	1.0	0					non-mobilizable	chromosome	1909.0	99.005	100.0	0.0005530939781458307	LR699005.1	firmicutes	Lachnospiraceae bacterium isolate MGYG-HGUT-02492 genome assembly, chromosome: 1	False	False
MON0019_000000042612	1578	0.7813917359133492	1	1	1	1	1	False	76833	fragment	False	ENG0035_000000012715	0.7480248971671324		0	0	False	False	0.9930291771888733	0					non-mobilizable	other	1560.0	99.551	99.0	0.0003009675750391895	AP019729.1	CFB group bacteria	Parabacteroides distasonis NBRC 113806 DNA, complete genome	False	False
SPA0128_000000009192	4000	0.7813862232092431	6	5	4	5	4	False	131986	maximal	True	SPA0128_000000009192	1.0		188	9	False	False	1.0	0					non-mobilizable	other	4014.0	96.089	100.0	0.015559252752537299	NZ_CABJDZ010000007.1	firmicutes	Blautia obeum isolate MGYG-HGUT-00212, whole genome shotgun sequence	False	False
MAD0017_000000001210	2560	0.7813846759300153	4	3	2	3	2	False	19380	fragment	False	MAD0017_000000001210	1.0		0	0	False	False	1.0	0					non-mobilizable	no_good_hit								True	False
FIJ0089_000000018840	1333	0.7813800354751381	2	1	1	1	1	False	43561	fragment	False	FIJ0089_000000018840	1.0		0	0	False	False	1.0	0					non-mobilizable	no_good_hit	83.0	91.566	6.0	0.0003022584604723341	NZ_QSFS01000003.1	firmicutes	Dorea formicigenerans strain AM42-8 AM42-8.Scaf3, whole genome shotgun sequence	True	False
ISR0392_000000006061	4805	0.7813786970049578	4	2	0	0	2	False	128631	backbone	True	ISR0392_000000006061	0.983424961458258	PS1037	5	2	True	True	1.0	68					non-mobilizable	no_good_hit								True	True
ISR0111_000000003432	4691	0.7813786970049578	4	2	0	0	2	False	128631	backbone	False	ISR0392_000000006061	0.9821741574167113	PS1037	0	0	True	True	1.0	108					non-mobilizable	no_good_hit								True	True
ISR0297_000000002478	4678	0.7813786970049578	4	2	0	0	2	False	128631	backbone	False	ISR0392_000000006061	0.9828451346730965	PS1037	0	0	True	True	1.0	44					non-mobilizable	no_good_hit								True	True
AUS0018_000000005731	4677	0.7813786970049578	4	2	0	0	2	False	128631	backbone	False	ISR0392_000000006061	0.9821896988628251	PS1037	0	0	True	True	1.0	17					non-mobilizable	no_good_hit								True	True
MON0063_000000005916	4671	0.7813786970049578	4	2	0	0	2	False	128631	backbone	False	ISR0392_000000006061	0.9818667919216576	PS1037	0	0	True	True	1.0	6					non-mobilizable	no_good_hit	96.0	92.708	2.0	0.01624764836668377	LN853900.1		Uncultured prokaryote from Rat gut metagenome metamobilome, plasmid pRGFK1337	True	True
ISR0060_000000006347	4657	0.7813786970049578	4	2	0	0	2	False	128631	backbone	False	ISR0392_000000006061	0.9740851192401425	PS1037	0	0	True	True	1.0	16					non-mobilizable	no_good_hit								True	True
ENG0041_000000006175	4185	0.7813786970049578	3	2	0	0	2	False	117224	fragment	False	ENG0041_000000006175	1.0		0	0	False	False	1.0	0					non-mobilizable	no_good_hit	79.0	100.0	2.0	0.0010504767548348867	NZ_CYYV01000018.1	firmicutes	Fusicatenibacter saccharivorans strain 2789STDY5608849, whole genome shotgun sequence	True	False
ISR0348_000000006210	2394	0.7813786970049578	2	2	0	0	2	False	117221	fragment	False	ISR0350_000000007559	0.9629185905615287		0	0	False	False	1.0	0					non-mobilizable	no_good_hit								True	False
ISR0346_000000009392	2356	0.7813786970049578	2	2	0	0	2	False	117221	fragment	False	ISR0350_000000007559	0.9539419885762919		0	0	False	False	1.0	0					non-mobilizable	no_good_hit								True	False
AST0060_000000012543	2330	0.7813786970049578	2	2	0	0	2	False	117221	fragment	False	ISR0350_000000007559	0.9415149838649413		0	0	False	False	1.0	0					non-mobilizable	no_good_hit								True	False
ISR0051_000000017383	2219	0.7813786970049578	2	2	0	0	2	False	117221	fragment	False	ISR0350_000000007559	0.5382599804954534		0	0	False	False	1.0	0					non-mobilizable	no_good_hit	79.0	100.0	4.0	0.0009699924141618893	NZ_CYYV01000016.1	firmicutes	Fusicatenibacter saccharivorans strain 2789STDY5608849, whole genome shotgun sequence	True	False
ISR0848_000000007869	2207	0.7813786970049578	2	2	0	0	2	False	117221	fragment	False	ISR0350_000000007559	0.5886098004105373		0	0	False	False	1.0	0					non-mobilizable	no_good_hit								True	False
CHI0134_000000006947	2160	0.7813786970049578	2	2	0	0	2	False	117221	fragment	False	ISR0350_000000007559	0.5523716498108522		0	0	False	False	1.0	0					non-mobilizable	no_good_hit	96.0	92.708	4.0	0.01624764836668377	LN853900.1		Uncultured prokaryote from Rat gut metagenome metamobilome, plasmid pRGFK1337	True	False
ISR0007_000000007062	2143	0.7813786970049578	2	2	0	0	2	False	117221	fragment	False	ISR0350_000000007559	0.5354241259483906		0	0	False	False	1.0	0					non-mobilizable	no_good_hit								True	False
ISR0245_000000002897	2142	0.7813786970049578	2	2	0	0	2	False	117221	fragment	False	ISR0350_000000007559	0.5371403605017279		0	0	False	False	1.0	0					non-mobilizable	no_good_hit								True	False
ENG0042_000000012143	2142	0.7813786970049578	2	2	0	0	2	False	117221	fragment	False	ISR0350_000000007559	0.5355679164163568		0	0	False	False	0.9995331168174744	0					non-mobilizable	no_good_hit								True	False
ENG0149_000000009731	2142	0.7813786970049578	2	2	0	0	2	False	117221	fragment	False	ISR0350_000000007559	0.5355679164163568		0	0	False	False	1.0	0					non-mobilizable	no_good_hit								True	False
ISR0342_000000007541	2132	0.7813786970049578	2	2	0	0	2	False	117221	fragment	False	ISR0350_000000007559	0.5392168953201193		0	0	False	False	1.0	0					non-mobilizable	no_good_hit								True	False
ISR0149_000000007745	2132	0.7813786970049578	2	2	0	0	2	False	117221	fragment	False	ISR0350_000000007559	0.5392168953201193		0	0	False	False	0.9985928535461426	0					non-mobilizable	no_good_hit								True	False
ISR0233_000000007032	2130	0.7813786970049578	2	2	0	0	2	False	117221	fragment	False	ISR0350_000000007559	0.5390383352924415		0	0	False	False	1.0	0					non-mobilizable	no_good_hit								True	False
USA0108_01_000000005090	2125	0.7813786970049578	2	2	0	0	2	False	117221	fragment	False	ISR0350_000000007559	0.5387156079874776		0	0	False	False	1.0	0					non-mobilizable	no_good_hit								True	False
SPA0020_000000015233	2112	0.7813786970049578	2	2	0	0	2	False	117221	fragment	False	ISR0350_000000007559	0.5363928498697046		0	0	False	False	1.0	0					non-mobilizable	no_good_hit								True	False
AST0040_000000009421	2111	0.7813786970049578	2	2	0	0	2	False	117221	fragment	False	ISR0350_000000007559	0.53617210281505		0	0	False	False	1.0	0					non-mobilizable	no_good_hit								True	False
ENG0013_000000013041	2080	0.7813786970049578	2	2	0	0	2	False	117221	fragment	False	ISR0350_000000007559	0.4921278699526662		0	0	False	False	0.9990384578704834	0					non-mobilizable	no_good_hit								True	False
USA0082_01_000000014426	2073	0.7813786970049578	2	2	0	0	2	False	117221	fragment	False	ISR0350_000000007559	0.4907999010978489		0	0	False	False	1.0	0					non-mobilizable	no_good_hit								True	False
ISR0020_000000011455	2070	0.7813786970049578	2	2	0	0	2	False	117221	fragment	False	ISR0350_000000007559	0.5020448284491478		0	0	False	False	0.9995169043540955	0					non-mobilizable	no_good_hit								True	False
MON0079_000000011198	2043	0.7813786970049578	2	2	0	0	2	False	117221	fragment	False	ISR0350_000000007559	0.4895971206745795		0	0	False	False	0.988252580165863	0					non-mobilizable	no_good_hit								True	False
ISR0046_000000015257	2187	0.7813756526827187	2	2	2	2	1	False	105751	maximal	True	ISR0046_000000015257	1.0		39	8	False	False	0.9954275488853455	0					non-mobilizable	other	1732.0	99.596	100.0	0.0005786263257261744	AP019695.1	firmicutes	Amedibacterium intestinale JCM 30884 DNA, complete genome	False	False
ENG0088_000000005686	4167	0.7813753342929176	5	4	4	4	3	False	66384	maximal	True	ENG0088_000000005686	1.0		5	3	False	False	1.0	0					non-mobilizable	no_good_hit								True	False
ISR0227_000000002138	11191	0.781371593094388	12	8	4	5	7	True	94717	maximal	True	ISR0227_000000002138	1.0		4	4	False	False	1.0	0					non-mobilizable	no_good_hit	1941.0	78.001	26.0	0.0004044450517573507	AP019724.1	CFB group bacteria	Bacteroides uniformis NBRC 113350 DNA, complete genome	True	True
ISR0143_000000023271	1247	0.7813526390564491	3	2	2	2	1	False	31110	maximal	True	ISR0143_000000023271	1.0		14	4	False	False	1.0	0					non-mobilizable	no_good_hit	730.0	93.288	59.0	0.000546258503911106	NZ_SGXF01000001.1	firmicutes	Cuneatibacter caecimuris strain DSM 29486 Ga0310506_101, whole genome shotgun sequence	True	False
DEN0051_000000020484	2231	0.7813494109615108	2	2	2	2	0	True	72551	maximal	True	DEN0051_000000020484	1.0		1	1	False	False	0.9896907210350037	0					non-mobilizable	no_good_hit	761.0	99.47399999999999	34.0	0.00021157392908097576	NZ_LR699011.1	firmicutes	Roseburia hominis isolate MGYG-HGUT-02517 chromosome 1	True	True
SPA0064_000000013721	1513	0.7813446024952779	3	3	3	1	1	False	129876	fragment	False	SPA0064_000000013721	1.0		0	0	False	False	1.0	0					non-mobilizable	no_good_hit	1050.0	92.762	75.0	0.01461401160196341	NZ_CYZN01000020.1	firmicutes	Blautia wexlerae strain 2789STDY5834863, whole genome shotgun sequence	True	False
ENG0210_000000004047	4942	0.7813424965460697	5	5	4	5	4	False	125485	maximal	True	ENG0210_000000004047	1.0		7	3	False	False	1.0	0					non-mobilizable	no_good_hit	1654.0	85.49	71.0	0.0004608358073896476	NZ_CP034413.1	firmicutes	Dysosmobacter welbionis strain J115 chromosome, complete genome	True	False
ISR0147_000000001125	17335	0.7813376885599531	21	9	5	7	6	True	112484	fragment	False	ISR0147_000000001125	1.0		0	0	False	False	1.0	0					non-mobilizable	no_good_hit	432.0	82.176	2.0	0.010649415277432198	MK232141.1	viruses	Uncultured human fecal virus clone B.wexlerae_B01.V06.H11_7_c1 sequence	True	True
FIJ0020_000000016637	1277	0.781337018649486	1	1	1	1	1	False	62936	fragment	False	ENG0064_000000015415	0.6202488563554245		0	0	False	False	0.9992169141769409	0					non-mobilizable	other	1277.0	97.416	100.0	0.0055069311374661215	NZ_WKRD01000006.1	firmicutes	Lachnospira eligens strain BIOML-A1 scaffold6_size231708, whole genome shotgun sequence	False	False
SPA0013_000000018636	1525	0.7813364723502141	4	3	2	3	3	False	69362	fragment	False	DEN0081_000000005754	0.9389027431421446		0	0	False	False	1.0	0					non-mobilizable	other	1460.0	97.945	96.0	0.026688403275145166	NZ_CYXX01000025.1	firmicutes	Roseburia inulinivorans strain 2789STDY5608887, whole genome shotgun sequence	False	False
ISR0033_000000003422	7337	0.7813351079104616	11	5	3	4	3	False	102985	fragment	False	ISR0033_000000003422	1.0		0	0	False	False	0.9983644485473633	0					non-mobilizable	no_good_hit	124.0	98.387	2.0	3.4425325172385515e-05	CP060633.1	firmicutes	Lachnospiraceae bacterium sunii NSJ-8 chromosome, complete genome	True	False
ISR0799_000000000765	13090	0.7813312495141976	17	12	8	7	8	True	91942	fragment	False	ISR0799_000000000765	1.0		0	0	False	False	1.0	0					non-mobilizable	other	8651.0	99.54899999999999	100.0	0.0016247470748244235	CP011531.1	CFB group bacteria	Bacteroides dorei CL03T12C01, complete genome	False	True
DEN0011_000000011428	3610	0.7813292560489741	6	4	2	3	2	False	75757	maximal	True	DEN0011_000000011428	1.0		5	3	True	True	1.0	26					non-mobilizable	no_good_hit	58.0	87.931	2.0	1.8343893629001957e-05	NZ_KI912183.1	firmicutes	Desulfotomaculum nigrificans DSM 574 DesniDRAFT_DNA.1, whole genome shotgun sequence	True	True
MAD0097_000000004284	8122	0.7813255932809824	12	1	1	1	1	True	15446	fragment	False	MAD0097_000000004284	1.0		0	0	False	False	0.999876856803894	0					non-mobilizable	no_good_hit	33.0	96.97	0.0	1.8188339114762166e-05	NZ_PSYR01000002.1	g-proteobacteria	Acidiferrobacter thiooxydans strain m-1 Contig2, whole genome shotgun sequence	True	True
DEN0026_000000017944	1593	0.7813248479451395	2	2	2	2	2	False	74160	fragment	False	DEN0026_000000017944	1.0		0	0	False	False	1.0	0					non-mobilizable	chromosome	1551.0	99.87100000000001	100.0	0.00023876005077311862	NZ_CP012937.1	CFB group bacteria	Bacteroides thetaiotaomicron strain 7330 chromosome, complete genome	False	False
MON0053_000000021540	1836	0.781320890433257	2	2	2	2	2	False	52348	fragment	False	USA0034_01_000000027858	0.6540453438334245		0	0	False	False	0.9994553327560425	0					non-mobilizable	other	1703.0	99.178	93.0	0.029766172895643504	NZ_CABIWU010000011.1	firmicutes	Catenibacterium mitsuokai isolate MGYG-HGUT-00026, whole genome shotgun sequence	False	False
CHI0043_000000003846	2308	0.7813129189100214	3	3	3	3	2	False	87402	fragment	False	ISR0813_000000012543	0.9443988510463684		0	0	False	False	1.0	0					non-mobilizable	other	2308.0	96.92399999999999	100.0	0.000640651815318993	FP929062.1	firmicutes	Clostridiales sp. SS3/4 draft genome	False	False
FIJ0165_000000011500	1388	0.7813116222469264	3	3	3	2	2	False	39048	maximal	True	FIJ0165_000000011500	1.0		0	0	False	False	0.9935158491134644	0					non-mobilizable	no_good_hit	453.0	97.13	64.0	0.00012551999155794747	FP929062.1	firmicutes	Clostridiales sp. SS3/4 draft genome	True	False
DEN0070_000000014684	2297	0.7813093947139137	2	2	2	2	2	True	70614	fragment	False	DEN0070_000000014684	1.0		0	0	False	False	1.0	0					non-mobilizable	other	2297.0	96.34299999999999	100.0	0.001804126546590625	NZ_LT706952.1	d-proteobacteria	Mailhella massiliensis strain Marseille-P3199T, whole genome shotgun sequence	False	True
CHI0116_000000004895	3651	0.7813093018988673	4	4	3	4	4	True	95851	fragment	False	SPA0102_000000009400	0.9719095991723246		0	0	False	False	0.9997261166572571	0					non-mobilizable	no_good_hit	1441.0	82.99799999999999	39.0	0.010311493018259935	NZ_KB894652.1	CFB group bacteria	Bacteroides barnesiae DSM 18169 = JCM 13652 strain DSM 18169 C510DRAFT_scaffold00010.10, whole genome shotgun sequence	True	True
CHI0092_000000002631	3625	0.7813093018988673	4	4	3	4	4	True	95851	fragment	False	SPA0102_000000009400	0.9692694935887605		0	0	False	False	1.0	0					non-mobilizable	no_good_hit	1441.0	82.99799999999999	40.0	0.010311493018259935	NZ_KB894652.1	CFB group bacteria	Bacteroides barnesiae DSM 18169 = JCM 13652 strain DSM 18169 C510DRAFT_scaffold00010.10, whole genome shotgun sequence	True	True
DEN0079_000000014614	3445	0.7813093018988673	4	4	3	4	4	True	95851	fragment	False	SPA0102_000000009400	0.7227957385317202		0	0	False	False	0.9997097253799438	0					non-mobilizable	no_good_hit	1427.0	82.90100000000001	41.0	0.01021124239169352	NZ_KB894652.1	CFB group bacteria	Bacteroides barnesiae DSM 18169 = JCM 13652 strain DSM 18169 C510DRAFT_scaffold00010.10, whole genome shotgun sequence	True	True
ISR0847_000000026375	1154	0.7813079129341373	1	1	1	1	1	False	118946	fragment	False	MAD0095_000000022835	0.40937742409923084		0	0	False	False	0.998266875743866	0					non-mobilizable	no_good_hit								True	False
ENG0159_000000005028	4381	0.7813058816857675	6	3	2	1	2	False	90766	fragment	False	ENG0159_000000005028	1.0		0	0	False	False	1.0	0					non-mobilizable	no_good_hit	962.0	98.025	57.0	0.0004207563776653028	NZ_UFSX01000001.1	CFB group bacteria	Bacteroides eggerthii strain NCTC11155, whole genome shotgun sequence	True	False
DEN0018_000000029624	1365	0.7812927659225215	2	1	1	1	1	False	74998	fragment	False	DEN0018_000000029624	1.0		0	0	False	False	1.0	0					non-mobilizable	no_good_hit								True	False
MON0052_000000000609	20139	0.7812898671504399	18	12	5	12	6	True	11234	fragment	False	MON0052_000000000609	1.0		0	0	False	False	0.9995034337043762	0					non-mobilizable	no_good_hit	345.0	74.493	2.0	6.59306919551795e-05	NZ_CP014476.1	g-proteobacteria	Methylomonas denitrificans strain FJG1 chromosome, complete genome	True	True
DEN0087_000000006182	2020	0.7812800373428234	3	3	2	3	2	False	91545	fragment	False	CAN0021_000000023184	0.6286829960951367		0	0	False	False	0.996039628982544	0					non-mobilizable	other	2020.0	99.851	100.0	0.14795544481899459	NZ_WNCH01000055.1	b-proteobacteria	Parasutterella excrementihominis strain BIOML-A6 scaffold55_size13646, whole genome shotgun sequence	False	False
MAD0102_000000003493	4543	0.7812772410390955	4	4	4	3	3	False	15031	maximal	True	MAD0102_000000003493	1.0		1	1	False	False	0.9949372410774231	0					non-mobilizable	no_good_hit	1279.0	78.89	29.0	0.0006055585706532606	AP018530.1	actinobacteria	Olsenella sp. GAM18 DNA, complete genome	True	False
AST0099_000000007819	2715	0.7812735430514217	5	2	1	2	1	False	125886	fragment	False	SPA0097_000000009153	0.6226637019500567		0	0	False	False	1.0	0					non-mobilizable	other	1690.0	97.16	98.0	0.03341928004637125	NZ_VULP01000022.1	firmicutes	Anaerobutyricum soehngenii strain BSM-383-APC-4H seq22, whole genome shotgun sequence	False	False
ENG0182_000000014878	1923	0.7812735430514217	2	2	1	2	1	False	125886	fragment	False	SPA0097_000000009153	0.1788122378487542		0	0	False	False	1.0	0					non-mobilizable	other	873.0	97.93799999999999	94.0	0.017429193899782137	NZ_VULP01000022.1	firmicutes	Anaerobutyricum soehngenii strain BSM-383-APC-4H seq22, whole genome shotgun sequence	False	False
FIJ0128_000000002107	10866	0.7812726164598969	10	7	5	6	5	False	126278	maximal	True	FIJ0128_000000002107	1.0		10	2	False	False	0.9999079704284668	0					non-mobilizable	no_good_hit	1490.0	86.242	14.0	0.0025676007908833724	NZ_LT556036.1	CFB group bacteria	Prevotella lascolaii strain khD1, whole genome shotgun sequence	True	False
USA0069_01_000000013940	4414	0.7812701157126762	7	2	2	2	1	True	26168	fragment	False	USA0069_01_000000013940	1.0		0	0	False	False	0.9993203282356262	0					non-mobilizable	no_good_hit	341.0	82.111	8.0	0.06465187452180567	HG796773.1	bacteria	Uncultured bacterium plasmid pRGF00006	True	True
USA0091_01_000000000462	18630	0.7812485467584117	21	8	2	5	5	False	391	maximal	True	USA0091_01_000000000462	1.0		3	2	False	False	1.0	0					non-mobilizable	no_good_hit								True	False
ISR0386_000000015857	1954	0.7812408057378724	3	3	3	2	2	False	130050	fragment	False	ISR0386_000000015857	0.9751867662753468		0	0	False	False	1.0	0					non-mobilizable	chromosome	1769.0	83.211	94.0	0.0006210551091133838	LR699017.1	firmicutes	Faecalibacterium prausnitzii isolate MGYG-HGUT-02545 genome assembly, chromosome: 1	False	False
AUS0016_000000002772	7628	0.7812363876266267	9	8	2	6	5	True	100648	fragment	False	AUS0016_000000002772	1.0		0	0	False	False	1.0	0					non-mobilizable	no_good_hit								True	True
USA0093_01_000000006484	2913	0.781235684991073	3	2	1	1	2	False	49444	fragment	False	USA0093_01_000000006484	1.0		0	0	False	False	0.994507372379303	0					non-mobilizable	no_good_hit	39.0	100.0	1.0	0.0003510262900216158	NZ_CABJDM010000012.1	CFB group bacteria	Butyricimonas virosa isolate MGYG-HGUT-00203, whole genome shotgun sequence	True	False
SPA0053_000000015919	2097	0.781235684991073	2	2	1	1	2	False	49445	maximal	True	SPA0053_000000015919	1.0		1	1	False	False	0.9723414182662964	0					non-mobilizable	no_good_hit	271.0	99.631	13.0	0.014368580703528285	NZ_CYZO01000043.1	firmicutes	[Ruminococcus] torques strain 2789STDY5834841, whole genome shotgun sequence	True	False
MON0045_000000008949	2476	0.7812352022290349	3	2	2	2	2	False	11573	maximal	True	MON0045_000000008949	1.0		8	5	False	False	1.0	0					non-mobilizable	no_good_hit	874.0	72.998	35.0	0.00013165552947135662	CP022464.2	firmicutes	Enterocloster bolteae strain ATCC BAA-613 chromosome, complete genome	True	False
CAN0021_000000029552	1481	0.7812322446380869	2	2	2	2	2	False	91467	maximal	True	CAN0021_000000029552	1.0		39	7	False	False	0.9669142365455627	0					non-mobilizable	no_good_hit	28.0	100.0	2.0	1.7815244042450427e-05	AP012210.1	firmicutes	Candidatus Arthromitus sp. SFB-rat-Yit DNA, complete genome	True	False
FIJ0073_000000007358	2501	0.7812304338294449	4	4	4	3	3	False	106609	fragment	False	ENG0027_000000009711	0.9433078596837574		0	0	False	False	1.0	0					non-mobilizable	other	2503.0	95.24600000000001	100.0	0.009775405441524445	NZ_CYXV01000004.1	firmicutes	Roseburia faecis strain 2789STDY5608863, whole genome shotgun sequence	False	False
FIJ0058_000000019431	2064	0.7812275488240981	3	2	2	2	1	False	46019	maximal	True	FIJ0058_000000019431	1.0		2	2	False	False	0.9995155334472656	0					non-mobilizable	no_good_hit	550.0	73.455	27.0	0.005016924004265777	NZ_JJMW01000022.1	firmicutes	Exiguobacterium alkaliphilum 12/1 HybridContig1, whole genome shotgun sequence	True	False
USA0007_01_000000007228	2376	0.7812259497747537	3	3	3	2	3	False	122159	fragment	False	USA0111_01_000000009483	0.9199009188663342		0	0	False	False	1.0	0					non-mobilizable	other	1105.0	96.29	100.0	0.00033127920150870574	AP018532.1	firmicutes	Oscillibacter sp. PEA192 DNA, complete genome	False	False
MAD0040_000000001247	12029	0.7812251316399971	14	11	6	9	9	True	18425	maximal	True	MAD0040_000000001247	1.0		1	1	False	False	0.9997506141662598	0					non-mobilizable	no_good_hit	8617.0	87.931	86.0	0.2169799387791242	CP056572.1	enterobacteria	Escherichia coli strain RHBSTW-00372 plasmid pRHBSTW-00372_4, complete sequence	True	True
ENG0058_000000016954	1985	0.7812240721348545	3	1	1	1	1	True	63448	maximal	True	ENG0058_000000016954	1.0		1	1	False	False	0.9939546585083008	0					non-mobilizable	no_good_hit	52.0	88.462	3.0	1.0082004255001168e-05	CP001715.1	b-proteobacteria	Candidatus Accumulibacter phosphatis clade IIA str. UW-1 chromosome, complete genome	True	True
CHI0127_000000000475	31709	0.7812177892355611	39	21	9	20	9	True	100675	backbone	False	SPA0056_000000000367	0.9174981337461696	PS581	0	0	False	True	1.0	0					non-mobilizable	plasmid	22011.0	98.096	100.0	0.3547440548166062	CP021620.1	other sequences	Unidentified plasmid plasmid FA1-2_000250F, complete sequence	False	True
ISR0222_000000007978	7874	0.7812138925607585	10	7	6	6	7	False	116361	maximal	False	FIJ0052_000000003133	0.8148047813559328		0	0	False	False	1.0	0					non-mobilizable	no_good_hit	2500.0	97.32	82.0	0.032148007003810895	NZ_DS483539.1	firmicutes	Coprococcus eutactus ATCC 27759 Scfld_02_19, whole genome shotgun sequence	True	False
FIJ0170_000000012165	1328	0.7812135899806596	2	1	1	1	1	False	69401	fragment	False	FIJ0170_000000012165	1.0		0	0	False	False	0.9977409839630127	0					non-mobilizable	no_good_hit	368.0	99.185	32.0	0.00010971760124438295	FP929042.1	firmicutes	Eubacterium rectale DSM 17629 draft genome	True	False
MAD0001_000000014552	1775	0.7812030853616689	2	2	1	2	1	False	94465	fragment	False	CAN0011_000000015663	0.6537324464153732		0	0	False	False	0.998309850692749	0					non-mobilizable	no_good_hit	984.0	81.911	55.0	0.00024051952216788263	AP018536.1	firmicutes	Lachnospiraceae bacterium GAM79 DNA, complete genome	True	False
ENG0026_000000009067	1356	0.7812030853616689	2	2	1	2	1	False	66060	fragment	False	ENG0026_000000009067	1.0		0	0	False	False	0.9579645991325378	0					non-mobilizable	no_good_hit	994.0	82.294	73.0	0.0002429713011910007	AP018536.1	firmicutes	Lachnospiraceae bacterium GAM79 DNA, complete genome	True	False
ISR0249_000000009290	2077	0.7812029833658397	3	2	2	2	2	False	110221	fragment	False	ISR0375_000000009302	0.395351823043527		0	0	False	False	1.0	0					non-mobilizable	no_good_hit	1187.0	94.44	81.0	0.005691747689990441	NZ_VULP01000002.1	firmicutes	Anaerobutyricum soehngenii strain BSM-383-APC-4H seq2, whole genome shotgun sequence	True	False
ISR0198_000000004777	7369	0.7812024252917361	5	3	2	3	2	True	100361	maximal	True	ISR0198_000000004777	1.0		1	1	False	False	0.9940290451049805	0					non-mobilizable	no_good_hit	28.0	100.0	0.0	6.146075833015217e-06	CP013243.1	firmicutes	Clostridium botulinum strain CDC_1632, complete genome	True	True
DEN0031_000000023479	1474	0.7812007371396235	2	2	2	2	2	False	104392	fragment	False	ISR0145_000000016568	0.6457241176466982		0	0	False	False	1.0	0					non-mobilizable	no_good_hit								True	False
ENG0127_000000007931	3205	0.7811962274276141	8	1	1	1	1	False	132088	fragment	False	ENG0127_000000007931	0.9794585987261146		0	0	False	False	0.9865834712982178	0					non-mobilizable	no_good_hit	448.0	90.402	14.0	0.003484511541955085	NZ_JAAWUO010000012.1	firmicutes	Blautia schinkii strain MSK.6.26 NODE_12_length_127708_cov_185.584, whole genome shotgun sequence	True	False
ENG0194_000000001237	17729	0.7811922342380386	15	11	9	7	4	False	121828	maximal	True	ENG0194_000000001237	0.983687017703132		2	1	False	False	1.0	0					non-mobilizable	no_good_hit	2722.0	79.97800000000001	15.0	0.0008617437989858407	NZ_CP014223.1	firmicutes	Anaerotignum propionicum DSM 1682 strain X2 chromosome, complete genome	True	False
USA0010_01_000000016213	1636	0.7811906054868786	3	2	2	2	2	True	2053	maximal	True	USA0010_01_000000016213	1.0		1	1	False	False	0.9993887543678284	0					non-mobilizable	no_good_hit								True	True
MAD0091_000000012760	1329	0.7811898194230783	2	2	2	2	1	False	15739	fragment	False	MAD0091_000000012760	1.0		0	0	False	False	0.9894657731056213	0					non-mobilizable	other	804.0	93.781	90.0	0.0010264984896538412	NZ_CABKQR010000002.1	actinobacteria	Senegalimassilia anaerobia isolate MGYG-HGUT-01387, whole genome shotgun sequence	False	False
SPA0069_000000004442	5333	0.7811733979498181	6	5	5	4	4	False	5964	fragment	False	SPA0069_000000004442	1.0		0	0	False	False	1.0	0					non-mobilizable	no_good_hit	165.0	78.788	3.0	5.169240622792632e-05	LR699012.1	firmicutes	Anaerostipes hadrus isolate MGYG-HGUT-02528 genome assembly, chromosome: 1	True	False
SPA0127_000000014705	1997	0.7811707525871939	3	3	3	3	3	False	126619	maximal	True	SPA0127_000000014705	1.0		73	9	False	False	1.0	0					non-mobilizable	other	1199.0	80.067	93.0	0.0030342089659972675	NZ_GG704770.1	firmicutes	Subdoligranulum variabile DSM 15176 Scfld1, whole genome shotgun sequence	False	False
CHI0111_000000005398	5707	0.7811586998933604	5	4	2	4	3	True	132346	fragment	False	CHI0111_000000005398	0.9629586340737637		0	0	False	False	1.0	0					non-mobilizable	other	3418.0	96.95700000000001	98.0	0.03707205738506684	NZ_CABIYV010000011.1	firmicutes	Gemmiger formicilis isolate MGYG-HGUT-00084, whole genome shotgun sequence	False	True
MON0054_000000003729	7532	0.7811569237659067	8	7	6	6	5	False	44129	maximal	True	MON0054_000000003729	1.0		1	1	False	False	0.998274028301239	0					non-mobilizable	no_good_hit	799.0	76.721	11.0	0.00309009258572861	NZ_SLWB01000004.1	CFB group bacteria	Acetobacteroides hydrogenigenes strain RL-C Ga0181008_104, whole genome shotgun sequence	True	False
FIJ0088_000000025033	1211	0.7811541811129209	2	2	2	2	2	False	45025	fragment	False	FIJ0068_000000025014	0.9366744366744366		0	0	False	False	0.9950454235076904	0					non-mobilizable	other	1210.0	95.124	99.0	0.03742802303262956	NZ_QRYH01000029.1	firmicutes	Holdemanella biformis strain AF15-5 AF15-5.Scaf29, whole genome shotgun sequence	False	False
ENG0169_000000008513	2727	0.7811526423428383	4	3	1	2	3	True	123556	backbone	False	ISR0826_000000002301	0.27262864015092697	PS902	0	0	False	True	1.0	0	rep_cluster_1702				non-mobilizable	plasmid	2728.0	98.71700000000001	100.0	0.022835219514646874	AP019726.1	CFB group bacteria	Bacteroides uniformis NBRC 113350 plasmid pBUN2 DNA, complete genome	False	True
ISR0048_000000016141	1169	0.7811467166151848	2	2	2	2	1	False	36019	maximal	True	ISR0048_000000016141	1.0		114	9	False	False	0.9982891082763672	0					non-mobilizable	other	1169.0	99.914	100.0	0.0070488409846651496	NZ_AGDG01000043.1	CFB group bacteria	Bacteroides faecis MAJ27 contig043, whole genome shotgun sequence	False	False
FIJ0142_000000004791	6050	0.7811438602111438	7	6	6	5	5	False	83318	maximal	True	FIJ0142_000000004791	1.0	PS71	2	1	False	True	0.9998347163200378	0					non-mobilizable	no_good_hit	1565.0	76.166	28.0	0.0016910972686812718	NZ_KI669407.1	firmicutes	[Ruminococcus] lactaris CC59_002D addUH-supercont1.1, whole genome shotgun sequence	True	True
CHI0111_000000006427	4785	0.7811376611863545	7	4	4	4	4	False	91597	maximal	True	CHI0111_000000006427	1.0		1	1	False	False	1.0	0					non-mobilizable	no_good_hit								True	False
MAD0105_000000001563	13665	0.7811360426405626	19	4	1	3	2	False	14869	maximal	True	MAD0105_000000001563	1.0		1	1	False	False	0.9994145631790161	0					non-mobilizable	no_good_hit	2983.0	91.686	54.0	0.05274164392301421	MK415407.1	viruses	Phage FAKO27_000271F, complete genome	True	False
MON0009_000000015300	2364	0.7811332361881339	3	3	1	2	3	True	123556	backbone	False	ISR0826_000000002301	0.15300336277712076	PS902	0	0	False	True	0.9860405921936035	0	rep_cluster_1702				non-mobilizable	other	2353.0	98.258	99.0	0.001956345849883229	NZ_DS499577.1	CFB group bacteria	Alistipes putredinis DSM 17216 Scfld_02_7, whole genome shotgun sequence	False	True
ISR0216_000000006693	2796	0.7811328597495855	5	3	3	3	3	True	28134	maximal	True	ISR0216_000000006693	1.0		8	3	False	False	1.0	0					non-mobilizable	other	1814.0	98.015	100.0	0.0008629273465626648	CP013216.1	firmicutes	Streptococcus salivarius strain HSISS4, complete genome	False	True
ENG0027_000000014225	1608	0.7811316239601725	3	2	2	2	2	False	108463	fragment	False	MON0030_000000022966	0.9760606053931573		0	0	False	False	0.9993780851364136	0					non-mobilizable	other	1608.0	99.37799999999999	100.0	0.009783627795974527	NZ_LT969515.1	firmicutes	Eisenbergiella massiliensis strain AT11, whole genome shotgun sequence	False	False
CHI0073_000000005300	1528	0.7811314186686421	2	2	2	2	2	False	87352	fragment	False	ENG0002_000000015195	0.9655036624703446		0	0	False	False	0.9934554696083069	0					non-mobilizable	chromosome	1514.0	99.934	100.0	0.0002745046171386314	CP046424.1	CFB group bacteria	Phocaeicola dorei strain JR01 chromosome, complete genome	False	False
SPA0102_000000021130	1519	0.7811314186686421	2	2	2	2	2	False	87352	fragment	False	ENG0002_000000015195	0.9676311843907099		0	0	False	False	1.0	0					non-mobilizable	chromosome	1518.0	98.419	99.0	0.0003027737427904123	CP043529.1	CFB group bacteria	Phocaeicola vulgatus strain VIC01 chromosome, complete genome	False	False
DEN0024_000000006348	1517	0.7811314186686421	2	2	2	2	2	False	87352	fragment	False	ENG0002_000000015195	0.9644789931031846		0	0	False	False	1.0	0					non-mobilizable	chromosome	1518.0	99.539	100.0	0.0002750489091752579	CP046424.1	CFB group bacteria	Phocaeicola dorei strain JR01 chromosome, complete genome	False	False
ISR0106_000000013101	1955	0.7811104011720359	2	2	2	2	2	False	33607	fragment	False	ISR0106_000000013101	1.0		0	0	False	False	1.0	0					non-mobilizable	other	908.0	93.28200000000001	100.0	0.0009922837030313552	NZ_JH976467.1	CFB group bacteria	Parabacteroides johnsonii CL02T12C29 supercont1.3, whole genome shotgun sequence	False	False
ISR0389_000000007860	2695	0.7811059222897403	3	2	1	1	1	False	40591	maximal	True	ISR0389_000000007860	1.0		2	1	False	False	0.9962894320487976	0					non-mobilizable	no_good_hit	1383.0	94.794	70.0	0.21124596712244584	LN853057.1		Uncultured prokaryote from Rat gut metagenome metamobilome, plasmid pRGRH0411	True	False
ISR0036_000000003040	3188	0.7810985313184351	3	2	2	2	2	False	127064	maximal	True	ISR0036_000000003040	1.0		2	2	False	False	0.9962359070777893	0					non-mobilizable	no_good_hit	2708.0	97.637	85.0	0.0008080835862767496	FP929042.1	firmicutes	Eubacterium rectale DSM 17629 draft genome	True	False
ENG0023_000000004872	3521	0.7810890739695037	4	1	1	1	1	True	117056	fragment	False	ENG0023_000000004872	1.0		0	0	False	False	0.9997159838676453	0					non-mobilizable	other	2960.0	98.95299999999999	98.0	0.0008192854699888193	FP929047.1	actinobacteria	Gordonibacter pamelaeae 7-10-1-b draft genome	False	True
MON0007_000000030612	2042	0.7810852975063837	3	2	2	2	2	False	13955	maximal	True	MON0007_000000030612	1.0		4	2	False	False	0.9990205764770508	0					non-mobilizable	no_good_hit	388.0	72.68	19.0	0.00011946175015197152	FP929046.1	firmicutes	Faecalibacterium prausnitzii SL3/3 draft genome	True	False
ISR0022_000000009247	2734	0.7810828954573812	5	3	2	2	2	False	37592	maximal	True	ISR0022_000000009247	1.0		9	4	False	False	0.9996342062950134	0					non-mobilizable	no_good_hit								True	False
ENG0063_000000017555	1777	0.7810807536534973	2	2	2	2	2	False	64553	fragment	False	ENG0063_000000017555	1.0		0	0	False	False	1.0	0					non-mobilizable	no_good_hit	531.0	92.279	38.0	0.00023235178586459416	NZ_LN869529.1	firmicutes	Intestinimonas massiliensis strain GD2, whole genome shotgun sequence	True	False
ETH0003_000000015309	2497	0.7810789891527229	5	2	1	2	0	True	53204	maximal	True	ETH0003_000000015309	1.0		1	1	True	True	1.0	68					non-mobilizable	no_good_hit	230.0	80.435	9.0	0.0923202614379085	LN853897.1		Uncultured prokaryote from Rat gut metagenome metamobilome, plasmid pRGFK1331	True	True
FIJ0142_000000005152	5696	0.7810743192825668	4	4	3	4	2	False	107523	fragment	False	ISR0155_000000003978	0.4865384615384616		0	0	False	False	0.9984199404716492	0					non-mobilizable	no_good_hit	56.0	91.071	1.0	0.003670826937195488	NZ_FNID01000053.1	firmicutes	Acetanaerobacterium elongatum strain CGMCC 1.5012, whole genome shotgun sequence	True	False
ISR0223_000000003001	7579	0.7810723718756668	9	8	7	7	6	False	120525	maximal	True	ISR0223_000000003001	1.0		80	10	False	False	1.0	0					non-mobilizable	no_good_hit	3438.0	90.227	54.0	0.0006460949482756835	CP011531.1	CFB group bacteria	Bacteroides dorei CL03T12C01, complete genome	True	False
MAD0101_000000004310	5738	0.7810700268749222	8	3	1	3	2	False	113331	maximal	True	MAD0101_000000004310	1.0		3	1	False	False	1.0	0					non-mobilizable	no_good_hit	1214.0	90.36200000000001	21.0	0.19345960822405697	MK233418.1	viruses	Uncultured human fecal virus clone F.prausnitziiC_S03.O12_c1 sequence	True	False
ISR0830_000000020560	1474	0.7810698069659341	2	1	1	1	1	False	33779	maximal	True	ISR0830_000000020560	0.9822263953747962		211	12	False	False	1.0	0					non-mobilizable	chromosome	1511.0	73.527	100.0	0.00048598329587347996	NZ_CP022413.2	firmicutes	Blautia hansenii DSM 20583 chromosome, complete genome	False	False
ISR0219_000000003921	7562	0.7810627616479024	9	4	2	3	2	False	132498	fragment	False	ISR0032_000000003111	0.7706938742330852		0	0	False	False	1.0	0					non-mobilizable	no_good_hit	2476.0	97.738	33.0	0.4003561599481949	MK233418.1	viruses	Uncultured human fecal virus clone F.prausnitziiC_S03.O12_c1 sequence	True	False
MON0107_000000001758	17320	0.7810619165532718	10	4	1	3	0	True	8625	maximal	True	MON0107_000000001758	1.0		1	1	False	False	1.0	0					non-mobilizable	no_good_hit								True	True
ISR0815_000000010063	3064	0.7810510046043929	5	5	5	5	3	False	129517	fragment	False	ISR0815_000000010063	1.0		0	0	False	True	0.9993472695350647	0					non-mobilizable	no_good_hit	2079.0	98.846	68.0	0.417185304155792	NZ_JAAIUL010000048.1	firmicutes	Blautia massiliensis strain MSK.16.77 NODE_49_length_4981_cov_271.371, whole genome shotgun sequence	True	True
USA0145_01_000000001412	14715	0.7810430189582395	18	11	8	11	9	False	99803	maximal	True	USA0145_01_000000001412	1.0		1	1	False	False	1.0	0					non-mobilizable	no_good_hit	651.0	72.197	4.0	0.00013367085744553952	CP040914.1	a-proteobacteria	Mesorhizobium sp. 8 chromosome, complete genome	True	False
ENG0113_000000005166	5358	0.7810368910857829	8	7	6	6	5	False	129776	maximal	False	ISR0102_000000003681	0.9807799442896936	PS1061	0	0	False	True	0.99944007396698	0					non-mobilizable	chromosome	1797.0	98.553	99.0	0.0004807620158345964	CP040518.1	firmicutes	Blautia sp. SC05B48 chromosome, complete genome	False	True
MON0086_000000011162	2771	0.7810286644531066	4	3	2	3	3	False	9749	maximal	True	MON0086_000000011162	1.0		1	1	False	False	0.999639093875885	0					non-mobilizable	no_good_hit	99.0	100.0	4.0	0.0001757737182419041	NZ_CZAF01000001.1	CFB group bacteria	Bacteroides uniformis strain 2789STDY5834847, whole genome shotgun sequence	True	False
MON0043_000000005196	4477	0.7810206291196644	4	2	2	2	1	True	100496	backbone	True	MON0043_000000005196	0.8288688059805197	PS574	13	1	False	True	1.0	0					non-mobilizable	no_good_hit	1009.0	77.205	31.0	0.34311356575768037	CP021586.1	other sequences	Unidentified plasmid plasmid FAKO27_6413, complete sequence	True	True
MON0051_000000007372	4359	0.7810206291196644	4	2	2	2	1	True	100496	backbone	False	MON0043_000000005196	0.8272214975150294	PS574	0	0	True	True	1.0	2					non-mobilizable	no_good_hit	1009.0	77.205	32.0	0.34311356575768037	CP021586.1	other sequences	Unidentified plasmid plasmid FAKO27_6413, complete sequence	True	True
MON0038_000000005820	4280	0.7810206291196644	5	2	2	2	1	True	100496	backbone	False	MON0043_000000005196	0.8155983945844739	PS574	0	0	True	True	1.0	766					non-mobilizable	no_good_hit	1200.0	78.583	33.0	0.40524680704176735	CP021586.1	other sequences	Unidentified plasmid plasmid FAKO27_6413, complete sequence	True	True
MON0002_000000004693	4280	0.7810206291196644	4	2	2	2	1	True	100496	backbone	False	MON0043_000000005196	0.8156279480728552	PS574	0	0	True	True	1.0	906					non-mobilizable	no_good_hit	1200.0	78.583	33.0	0.40524680704176735	CP021586.1	other sequences	Unidentified plasmid plasmid FAKO27_6413, complete sequence	True	True
MON0012_000000009230	4280	0.7810206291196644	5	2	2	2	1	True	100496	backbone	False	MON0043_000000005196	0.8156262736654067	PS574	0	0	True	True	1.0	866					non-mobilizable	no_good_hit	1200.0	78.583	33.0	0.40524680704176735	CP021586.1	other sequences	Unidentified plasmid plasmid FAKO27_6413, complete sequence	True	True
MON0097_000000007582	4257	0.7810206291196644	5	2	2	2	1	True	100496	backbone	False	MON0043_000000005196	0.8230735941534966	PS574	0	0	True	True	1.0	1496					non-mobilizable	no_good_hit	1008.0	76.786	32.0	0.34311356575768037	CP021586.1	other sequences	Unidentified plasmid plasmid FAKO27_6413, complete sequence	True	True
MON0074_000000003778	4257	0.7810206291196644	5	2	2	2	1	True	100496	backbone	False	MON0043_000000005196	0.8215636273876137	PS574	0	0	True	True	1.0	331					non-mobilizable	no_good_hit	1008.0	76.786	32.0	0.34311356575768037	CP021586.1	other sequences	Unidentified plasmid plasmid FAKO27_6413, complete sequence	True	True
MON0090_000000013033	4246	0.7810206291196644	6	2	2	2	1	True	49895	backbone	False	ISR0371_000000003554	0.8677442060938749	PS190	0	0	True	True	1.0	254					non-mobilizable	no_good_hit	900.0	91.444	42.0	0.309975837072834	CP021586.1	other sequences	Unidentified plasmid plasmid FAKO27_6413, complete sequence	True	True
MON0003_000000002862	4236	0.7810206291196644	5	2	2	2	1	True	100496	backbone	False	MON0043_000000005196	0.8165917115114647	PS574	0	0	True	True	1.0	801					non-mobilizable	no_good_hit	1009.0	77.10600000000001	33.0	0.34311356575768037	CP021586.1	other sequences	Unidentified plasmid plasmid FAKO27_6413, complete sequence	True	True
MON0076_000000010484	4236	0.7810206291196644	5	2	2	2	1	True	49895	backbone	False	ISR0371_000000003554	0.829510556856376	PS190	0	0	True	True	1.0	37					non-mobilizable	no_good_hit	1286.0	86.236	36.0	0.44045564376941665	CP021586.1	other sequences	Unidentified plasmid plasmid FAKO27_6413, complete sequence	True	True
MON0001_000000007742	4235	0.7810206291196644	6	2	2	2	1	True	49895	backbone	False	ISR0371_000000003554	0.8674356471275446	PS190	0	0	True	True	1.0	1141					non-mobilizable	no_good_hit	1452.0	89.738	40.0	0.49810148429409734	CP021586.1	other sequences	Unidentified plasmid plasmid FAKO27_6413, complete sequence	True	True
ISR0371_000000003554	4235	0.7810206291196644	6	2	2	2	1	True	49895	backbone	True	ISR0371_000000003554	0.8702263654452937	PS190	4	2	True	True	1.0	138					non-mobilizable	no_good_hit	900.0	91.556	42.0	0.309975837072834	CP021586.1	other sequences	Unidentified plasmid plasmid FAKO27_6413, complete sequence	True	True
MON0048_000000008728	4226	0.7810206291196644	5	2	2	2	1	True	49895	backbone	False	ISR0371_000000003554	0.8128158374787104	PS190	0	0	True	True	1.0	72					non-mobilizable	no_good_hit	1442.0	89.459	41.0	0.49188816016568865	CP021586.1	other sequences	Unidentified plasmid plasmid FAKO27_6413, complete sequence	True	True
MON0054_000000008916	4216	0.7810206291196644	6	2	2	2	1	True	49895	backbone	False	ISR0371_000000003554	0.8304112907382001	PS190	0	0	True	True	1.0	422					non-mobilizable	no_good_hit	1453.0	86.648	40.0	0.49810148429409734	CP021586.1	other sequences	Unidentified plasmid plasmid FAKO27_6413, complete sequence	True	True
MON0103_000000010372	4197	0.7810206291196644	5	2	2	2	1	True	49895	backbone	False	ISR0371_000000003554	0.8297932393103553	PS190	0	0	True	True	1.0	35					non-mobilizable	no_good_hit	1453.0	86.648	40.0	0.49810148429409734	CP021586.1	other sequences	Unidentified plasmid plasmid FAKO27_6413, complete sequence	True	True
MON0080_000000010469	4141	0.7810206291196644	5	2	2	2	1	True	100496	backbone	False	MON0043_000000005196	0.8102680139644318	PS574	0	0	True	True	1.0	29					non-mobilizable	no_good_hit	1009.0	76.908	33.0	0.34311356575768037	CP021586.1	other sequences	Unidentified plasmid plasmid FAKO27_6413, complete sequence	True	True
MON0036_000000004407	4121	0.7810206291196644	5	2	2	2	1	True	49895	backbone	False	ISR0371_000000003554	0.817654721969071	PS190	0	0	False	True	1.0	0					non-mobilizable	no_good_hit	1136.0	87.06	39.0	0.3893683120469451	CP021586.1	other sequences	Unidentified plasmid plasmid FAKO27_6413, complete sequence	True	True
MON0056_000000003896	3878	0.7810206291196644	5	2	2	2	1	True	49895	backbone	False	ISR0371_000000003554	0.5564139146665317	PS190	0	0	False	True	0.9974213242530823	0					non-mobilizable	no_good_hit	1042.0	86.46799999999999	33.0	0.3569209527096997	CP021586.1	other sequences	Unidentified plasmid plasmid FAKO27_6413, complete sequence	True	True
MON0077_000000010028	3742	0.7810206291196644	6	2	2	2	1	True	49895	backbone	False	ISR0371_000000003554	0.12425648959944989	PS190	0	0	False	True	1.0	0					non-mobilizable	no_good_hit	1123.0	87.89	31.0	0.38280980324473596	CP021586.1	other sequences	Unidentified plasmid plasmid FAKO27_6413, complete sequence	True	True
MON0057_000000007439	3220	0.7810206291196644	5	2	2	2	1	True	14055	fragment	False	MON0057_000000007439	1.0		0	0	False	False	1.0	0					non-mobilizable	no_good_hit	1453.0	86.648	53.0	0.49810148429409734	CP021586.1	other sequences	Unidentified plasmid plasmid FAKO27_6413, complete sequence	True	True
ISR0026_000000007732	2919	0.7810206291196644	4	2	2	2	1	True	37308	maximal	True	ISR0026_000000007732	1.0		1	1	True	True	1.0	2812					non-mobilizable	no_good_hit	602.0	79.07	51.0	0.2022782188470832	CP021586.1	other sequences	Unidentified plasmid plasmid FAKO27_6413, complete sequence	True	True
ISR0022_000000021923	1215	0.7810064786161026	2	2	2	2	2	False	37571	fragment	False	ISR0022_000000021923	1.0		0	0	False	False	1.0	0					non-mobilizable	no_good_hit	345.0	74.493	28.0	0.0006703552685178228	NZ_SSTM01000002.1	actinobacteria	Parvibacter caecicola strain NM48_B13, whole genome shotgun sequence	True	False
FIJ0109_000000007465	3609	0.7810058614841133	4	4	4	4	3	False	43890	maximal	True	FIJ0109_000000007465	1.0		8	2	False	False	1.0	0					non-mobilizable	no_good_hit	1905.0	86.87700000000001	53.0	0.000868000519979292	NZ_CP025199.1	high GC Gram+	Bifidobacterium pseudocatenulatum strain 12 chromosome, complete genome	True	False
ISR0387_000000002369	8514	0.7809974105933639	10	7	6	7	5	False	129716	fragment	False	AST0097_000000002268	0.9469667998068495		0	0	False	True	1.0	0					non-mobilizable	other	3247.0	99.353	99.0	0.015150312947776693	NZ_CYYV01000008.1	firmicutes	Fusicatenibacter saccharivorans strain 2789STDY5608849, whole genome shotgun sequence	False	True
AST0002_000000016600	2217	0.7809958520337654	5	4	4	3	2	True	131885	maximal	True	AST0002_000000016600	1.0		1	1	False	False	1.0	0					non-mobilizable	no_good_hit	1347.0	99.555	61.0	0.0003755998892791981	CP060633.1	firmicutes	Lachnospiraceae bacterium sunii NSJ-8 chromosome, complete genome	True	True
MON0015_000000011599	3188	0.7809828125936569	4	4	3	3	3	False	125473	fragment	False	MAD0095_000000009918	0.5721345345712859		0	0	False	False	1.0	0					non-mobilizable	no_good_hit	1407.0	84.29299999999999	86.0	0.000317911237005775	NC_016048.1	firmicutes	Oscillibacter valericigenes Sjm18-20, complete genome	True	False
MON0059_000000011912	3188	0.7809828125936569	4	4	3	3	3	False	125473	fragment	False	MAD0095_000000009918	0.5721345345712859		0	0	False	False	0.9996863007545471	0					non-mobilizable	no_good_hit	1407.0	84.29299999999999	86.0	0.000317911237005775	NC_016048.1	firmicutes	Oscillibacter valericigenes Sjm18-20, complete genome	True	False
CHI0018_000000004313	3775	0.7809797302629863	3	3	3	3	3	False	89584	maximal	True	CHI0018_000000004313	1.0		2	1	False	False	1.0	0					non-mobilizable	other	3656.0	82.27600000000001	99.0	0.0018895186707998807	NZ_UGGU01000003.1	fusobacteria	Fusobacterium necrogenes strain NCTC10723, whole genome shotgun sequence	False	False
ENG0164_000000006354	2964	0.7809752163675902	3	2	2	2	2	False	75128	fragment	False	DEN0018_000000012473	0.9600499035729093		0	0	False	False	1.0	0					non-mobilizable	no_good_hit	1322.0	72.92	44.0	0.000334585025156077	NZ_CP028842.1	firmicutes	Clostridium botulinum strain DFPST0029 chromosome, complete genome	True	False
ISR0085_000000009834	2415	0.7809578071399411	3	1	0	0	1	False	120150	fragment	False	ISR0085_000000009834	0.974006116207951		0	0	False	True	0.9987577795982361	0	rep_cluster_475				non-mobilizable	no_good_hit	1640.0	92.68299999999999	67.0	0.3110857577486214	CP021637.1	other sequences	Unidentified plasmid plasmid apr34_001180F, complete sequence	True	True
ENG0040_000000013500	1751	0.7809578071399411	1	1	0	0	1	False	120118	backbone	False	CAN0002_000000007416	0.2687788040148967	PS832	0	0	False	True	1.0	0	rep_cluster_475				non-mobilizable	plasmid	1770.0	96.045	100.0	0.3508562325766627	CP021603.1	other sequences	Unidentified plasmid plasmid FAKO03_2028, complete sequence	False	True
USA0106_01_000000005348	1671	0.7809578071399411	1	1	0	0	1	False	120118	backbone	False	CAN0002_000000007416	0.3569192281610317	PS832	0	0	False	True	1.0	0	rep_cluster_475				non-mobilizable	other	1598.0	100.0	100.0	0.3119140625	NZ_CYXL01000010.1	firmicutes	Blautia hydrogenotrophica strain 2789STDY5608857, whole genome shotgun sequence	False	True
SPA0121_000000009189	1241	0.7809578071399411	1	1	0	0	1	False	120118	backbone	False	CAN0002_000000007416	0.044607509583333815	PS832	0	0	False	True	1.0	0	rep_cluster_475				non-mobilizable	other	1241.0	99.11399999999999	100.0	0.21497919556171982	NZ_FNWC01000003.1	firmicutes	Coprococcus phoceensis strain Marseille-P3062T, whole genome shotgun sequence	False	True
SPA0110_000000002476	9123	0.7809519597122507	5	5	4	5	4	False	97429	fragment	False	MON0081_000000005464	0.9502756573367261		0	0	False	False	1.0	0					non-mobilizable	other	9123.0	99.36399999999999	100.0	0.011898921790683354	NZ_KE150239.1	d-proteobacteria	Bilophila wadsworthia 3_1_6 acCls-supercont2.2, whole genome shotgun sequence	False	False
ISR0210_000000000822	18251	0.7809508855238975	20	10	5	10	2	True	28453	maximal	True	ISR0210_000000000822	1.0		1	1	False	False	1.0	0					non-mobilizable	other	9819.0	87.34100000000001	93.0	0.15763150700352185	NZ_CAEUHO010000006.1	CFB group bacteria	Bacteroides acidifaciens isolate NZ_B_acidifaciens_9G3_hyb, whole genome shotgun sequence	False	True
ISR0069_000000000116	65371	0.7809397109853878	66	27	14	24	12	True	129578	maximal	True	ISR0069_000000000116	1.0	PS1061	10	1	False	True	1.0	0					non-mobilizable	no_good_hit	2592.0	99.19	4.0	0.6301703163017032	MK239143.1	viruses	Uncultured human fecal virus clone F.saccharivorans_B07.V01.K07_2_c4 sequence	True	True
CHI0117_000000009280	1570	0.7809338816371713	1	1	1	1	1	False	84359	fragment	False	CHI0080_000000002680	0.9586180114538347		0	0	False	False	1.0	0					non-mobilizable	other	1567.0	99.234	99.0	0.016755472812479938	NZ_CYXV01000015.1	firmicutes	Roseburia faecis strain 2789STDY5608863, whole genome shotgun sequence	False	False
MON0005_000000036721	1486	0.7809338816371713	1	1	1	1	1	False	14109	maximal	True	MON0005_000000036721	1.0		22	6	False	False	1.0	0					non-mobilizable	no_good_hit	1294.0	77.28	86.0	0.0003845850366605611	AP018532.1	firmicutes	Oscillibacter sp. PEA192 DNA, complete genome	True	False
ENG0111_000000013870	1477	0.7809338816371713	1	1	1	1	1	False	59723	maximal	False	ISR0177_000000020042	0.9520153550863724		0	0	False	False	0.9763033390045166	0					non-mobilizable	other	1477.0	99.323	100.0	0.0006400180384487801	NZ_MCGI01000001.1	firmicutes	Eisenbergiella tayi strain NML 120489 BEH84_contig000001, whole genome shotgun sequence	False	False
MAD0107_000000030367	1308	0.7809338816371713	1	1	1	1	1	False	110555	fragment	False	MON0041_000000048660	0.9327396619195256		0	0	False	False	0.9870030283927917	0					non-mobilizable	no_good_hit	1024.0	73.828	77.0	0.027580750763858578	NZ_LSKV01000027.1	firmicutes	Staphylococcus lentus strain MF1767 contig27, whole genome shotgun sequence	True	False
ISR0153_000000024561	1202	0.7809299007571119	1	1	1	1	1	False	90693	fragment	False	ISR0134_000000024323	0.9224523386623108		0	0	False	False	1.0	0					non-mobilizable	no_good_hit	183.0	78.142	15.0	0.003274767730659553	NZ_NFHM01000022.1	firmicutes	Anaerotignum lactatifermentans strain An75 An75_contig_22, whole genome shotgun sequence	True	False
ISR0802_000000011998	1474	0.7809277989591424	3	2	2	2	1	True	21853	fragment	False	ISR0802_000000011998	1.0		0	0	False	False	0.9932157397270203	0					non-mobilizable	no_good_hit	54.0	87.037	4.0	0.0003921800772520756	NZ_WNAF01000008.1	firmicutes	[Ruminococcus] faecis strain BIOML-A1 scaffold8_size135142, whole genome shotgun sequence	True	True
MON0092_000000017507	3070	0.7809259802212863	5	5	4	5	2	True	9465	maximal	True	MON0092_000000017507	1.0		1	1	False	False	0.99869704246521	0					non-mobilizable	no_good_hit	105.0	79.048	3.0	2.922732507586458e-05	AP018533.1	firmicutes	Clostridiales bacterium CCNA10 DNA, complete genome	True	True
FIJ0001_000000002456	7710	0.7809251340107554	8	4	3	4	2	True	101294	fragment	False	CAN0003_000000004189	0.6400563123834098		0	0	False	False	1.0	0					non-mobilizable	plasmid	6275.0	98.62899999999999	98.0	0.05436837632039963	CP042465.1	CFB group bacteria	Prevotella copri strain YF2 plasmid unnamed1	False	True
ENG0047_000000019185	1147	0.7809177238484601	1	1	1	1	1	False	64289	fragment	False	ENG0047_000000019185	1.0		0	0	False	False	0.9991281628608704	0					non-mobilizable	no_good_hit								True	False
USA0084_01_000000016012	2032	0.7809122074534386	2	2	1	2	1	True	474	maximal	True	USA0084_01_000000016012	1.0		2	2	False	False	0.9940944910049438	0					non-mobilizable	no_good_hit								True	True
MAD0002_000000031744	1399	0.7809108938530723	1	1	1	1	1	False	20137	fragment	False	MAD0002_000000031744	1.0		0	0	False	False	0.9907076358795166	0					non-mobilizable	no_good_hit	789.0	71.61	55.0	0.00012994865344916046	NZ_CP043998.1	firmicutes	Clostridium diolis strain DSM 15410 chromosome, complete genome	True	False
USA0034_01_000000005925	9542	0.7808981225750832	12	10	6	6	8	True	121784	fragment	False	USA0034_01_000000005925	1.0		0	0	False	False	0.9958080053329468	0					non-mobilizable	no_good_hit	3069.0	76.279	32.0	0.006951878997501991	NZ_JPNB01000003.1	firmicutes	Kineothrix alysoides strain KNHs209 CC90DRAFT_scf7180000000012_quiver.3_C, whole genome shotgun sequence	True	True
USA0078_01_000000013943	1266	0.7808969057723499	2	2	2	2	2	False	92669	fragment	False	CHI0067_000000007058	0.2705210563882941		0	0	False	False	0.9810426831245422	0					non-mobilizable	chromosome	1266.0	98.815	100.0	0.00036670014798452613	LR699005.1	firmicutes	Lachnospiraceae bacterium isolate MGYG-HGUT-02492 genome assembly, chromosome: 1	False	False
ENG0100_000000010214	2931	0.7808887252059273	3	3	3	2	1	True	130081	fragment	False	ENG0100_000000010214	1.0		0	0	False	False	0.9996588230133057	0					non-mobilizable	chromosome	1776.0	95.946	100.0	0.0006263481924296911	LR699017.1	firmicutes	Faecalibacterium prausnitzii isolate MGYG-HGUT-02545 genome assembly, chromosome: 1	False	True
ISR0060_000000021328	1277	0.7808849178801578	1	1	1	1	1	False	35392	maximal	True	ISR0060_000000021328	1.0		1	1	False	False	0.980422854423523	0					non-mobilizable	no_good_hit								True	False
FIJ0031_000000002612	7834	0.7808808605141272	6	4	4	4	4	False	79278	maximal	False	FIJ0132_000000002910	0.9293476074365086	PS388	0	0	True	True	1.0	1					non-mobilizable	no_good_hit	2652.0	94.60799999999999	82.0	0.0160081930736828	NZ_LT629839.1	CFB group bacteria	Prevotellamassilia timonensis strain Marseille-P2831T, whole genome shotgun sequence	True	True
FIJ0055_000000003903	3654	0.7808793955176269	6	6	6	6	5	False	85425	maximal	False	FIJ0159_000000005601	0.9565600604381768		0	0	False	False	0.9994526505470276	0					non-mobilizable	chromosome	3654.0	99.535	100.0	0.0006733340190170319	LR130544.1	enterobacteria	Klebsiella variicola strain 03-311-0071 genome assembly, chromosome: 1	False	False
MON0033_000000047135	1256	0.7808755318719196	1	1	1	1	1	False	12269	maximal	True	MON0033_000000047135	1.0		1	1	False	False	1.0	0					non-mobilizable	no_good_hit	983.0	71.211	77.0	0.0019605440509741453	NZ_SLXO01000002.1	a-proteobacteria	Rhodothalassium salexigens DSM 2132 Ga0310481_102, whole genome shotgun sequence	True	False
MAD0085_000000009626	1206	0.7808711667969475	2	2	2	1	1	False	121332	fragment	False	SPA0114_000000018546	0.044793628359994564		0	0	False	False	0.9991708397865295	0					non-mobilizable	chromosome	1133.0	92.41	93.0	0.0003568036820122719	LR699012.1	firmicutes	Anaerostipes hadrus isolate MGYG-HGUT-02528 genome assembly, chromosome: 1	False	False
ISR0810_000000001615	6935	0.780864034355293	5	3	1	3	0	True	53500	maximal	True	ISR0810_000000001615	1.0		1	1	False	False	1.0	0					non-mobilizable	no_good_hit	28.0	100.0	0.0	4.702030662499228e-07	LR812530.1	bony fishes	Danio kyathit genome assembly, chromosome: 12	True	True
FIJ0152_000000018886	1445	0.7808636602861124	2	2	1	2	1	False	39695	fragment	False	MON0074_000000014592	0.9473147518694766		0	0	False	False	0.9910034537315369	0					non-mobilizable	chromosome	1345.0	87.435	92.0	0.0004747944012016252	NZ_LT630450.1	d-proteobacteria	Desulfovibrio piger strain FI11049 isolate FI11049 chromosome I	False	False
MON0092_000000001994	15802	0.7808567973119325	25	11	3	10	8	True	11374	maximal	True	MON0092_000000001994	1.0		2	1	False	False	1.0	0					non-mobilizable	no_good_hit	99.0	100.0	1.0	0.0004866494187518932	NZ_VZBY01000064.1	CFB group bacteria	Prevotella copri strain BVe41210 NODE_4_length_201377_cov_25.6957_ID_7, whole genome shotgun sequence	True	True
ISR0032_000000010430	3121	0.7808533218335479	5	4	4	4	3	False	127054	fragment	False	ENG0049_000000005054	0.6286958124785694		0	0	False	False	1.0	0					non-mobilizable	other	2765.0	99.78299999999999	100.0	0.0008263200268105572	FP929042.1	firmicutes	Eubacterium rectale DSM 17629 draft genome	False	False
ISR0368_000000004088	3011	0.7808533218335479	5	4	4	4	3	False	127054	fragment	False	ENG0049_000000005054	0.457228152786181		0	0	False	False	1.0	0					non-mobilizable	other	2684.0	98.54700000000001	98.0	0.0008015065093629174	FP929042.1	firmicutes	Eubacterium rectale DSM 17629 draft genome	False	False
FIJ0148_000000006547	2633	0.7808533218335479	4	4	4	4	3	False	127054	fragment	False	ENG0049_000000005054	0.353099083610131		0	0	False	False	0.9969616532325745	0					non-mobilizable	other	2633.0	98.595	100.0	0.0007862596492444882	FP929042.1	firmicutes	Eubacterium rectale DSM 17629 draft genome	False	False
SPA0057_000000020902	1571	0.7808508057184016	2	2	2	2	2	False	77136	fragment	False	MON0076_000000026698	0.8030120874859176		0	0	False	False	1.0	0					non-mobilizable	other	1596.0	81.454	100.0	0.004533756369799305	NZ_UYZY01000006.1	firmicutes	Clostridium transplantifaecale strain Marseille-P8228, whole genome shotgun sequence	False	False
ENG0189_000000004402	3189	0.7808488199092998	4	3	2	1	2	False	54857	maximal	True	ENG0189_000000004402	1.0		17	5	False	False	0.9855754375457764	0					non-mobilizable	no_good_hit	35.0	97.14299999999999	1.0	7.70096692434706e-05	NZ_CABJDZ010000003.1	firmicutes	Blautia obeum isolate MGYG-HGUT-00212, whole genome shotgun sequence	True	False
SPA0116_000000003149	10539	0.7808478641509063	9	8	6	7	8	False	115417	maximal	True	SPA0116_000000003149	1.0		4	2	False	False	1.0	0					non-mobilizable	chromosome	10549.0	93.971	100.0	0.004340219864937991	CP048433.1	actinobacteria	Collinsella aerofaciens ATCC 25986 strain JCM 10188 chromosome, complete genome	False	False
MAD0105_000000009168	3593	0.7808442723350436	4	2	2	2	1	False	14851	maximal	True	MAD0105_000000009168	1.0		1	1	False	False	1.0	0					non-mobilizable	no_good_hit								True	False
AST0140_000000014189	2032	0.7808406958861313	3	2	1	2	2	False	121039	fragment	False	ISR0177_000000013530	0.7292163790140361		0	0	False	False	1.0	0					non-mobilizable	no_good_hit	62.0	98.387	3.0	1.9227053535996983e-05	LR699012.1	firmicutes	Anaerostipes hadrus isolate MGYG-HGUT-02528 genome assembly, chromosome: 1	True	False
ISR0343_000000008807	2025	0.7808406958861313	3	2	1	2	2	False	121039	fragment	False	ISR0177_000000013530	0.7268777717182318		0	0	False	False	0.990123450756073	0					non-mobilizable	no_good_hit	675.0	76.148	33.0	0.005816687274690444	NZ_JAAIOD010000011.1	firmicutes	Dorea longicatena strain MSK.10.16 NODE_11_length_114842_cov_319.507, whole genome shotgun sequence	True	False
ISR0828_000000000335	17514	0.7808377275751939	24	11	5	9	6	True	130534	fragment	False	ITA0003_000000000288	0.9802334470309394		0	0	False	False	1.0	0					non-mobilizable	chromosome	17514.0	99.846	100.0	0.0031124410895552526	CP046176.1	CFB group bacteria	Phocaeicola dorei strain DSM 17855 chromosome, complete genome	False	True
ENG0024_000000007921	3469	0.7808375764808612	3	3	3	3	2	False	67853	maximal	True	ENG0024_000000007921	1.0		1	1	False	False	0.9925050735473633	0					non-mobilizable	no_good_hit	34.0	97.059	1.0	9.899059589339013e-05	NZ_PDOA01000004.1	a-proteobacteria	Roseomonas aestuarii strain JR1/69-1-13 NODE_4_length_333365_cov_21.1969, whole genome shotgun sequence	True	False
USA0066_01_000000008844	2350	0.7808294485111311	2	2	2	2	2	False	830	maximal	True	USA0066_01_000000008844	1.0		9	4	False	False	1.0	0					non-mobilizable	no_good_hit	673.0	83.35799999999999	29.0	0.00018151797137264765	NZ_CP036170.1	firmicutes	[Clostridium] scindens ATCC 35704 chromosome, complete genome	True	False
ENG0091_000000016594	1473	0.7808274508126274	3	3	3	2	1	True	71995	maximal	True	ENG0091_000000016594	1.0		33	4	False	False	0.9993211030960083	0					non-mobilizable	other	1103.0	89.03	93.0	0.00037868260144524737	NZ_FNWC01000007.1	firmicutes	Coprococcus phoceensis strain Marseille-P3062T, whole genome shotgun sequence	False	True
ENG0184_000000003639	6496	0.780817544334379	5	4	3	4	4	False	71898	fragment	False	ENG0184_000000003639	0.9900209205527759		0	0	False	False	0.9998460412025452	0					non-mobilizable	no_good_hit	1771.0	73.518	27.0	0.015448258608673897	NZ_AAXG02000041.1	firmicutes	Pseudoflavonifractor capillosus ATCC 29799 B_capillosus-2.0.1_Cont333, whole genome shotgun sequence	True	False
ISR0334_000000010554	1979	0.7808104270670766	4	2	1	1	2	False	24507	maximal	True	ISR0334_000000010554	1.0		4	3	False	False	1.0	0					non-mobilizable	no_good_hit	683.0	83.74799999999999	38.0	0.00017751821608986013	CP045695.1	firmicutes	[Clostridium] scindens strain BL389WT3D chromosome, complete genome	True	False
SPA0069_000000006294	3874	0.7808098105724283	5	5	4	5	5	False	120880	fragment	False	SPA0069_000000006294	1.0		0	0	False	False	1.0	0					non-mobilizable	no_good_hit	1282.0	97.66	62.0	0.0014261888804027619	NZ_WNAF01000001.1	firmicutes	[Ruminococcus] faecis strain BIOML-A1 scaffold1_size898620, whole genome shotgun sequence	True	False
ISR0006_000000007670	2541	0.7808053976903253	3	3	3	3	3	False	38496	fragment	False	ISR0006_000000007670	1.0		0	0	False	False	1.0	0					non-mobilizable	no_good_hit								True	False
FIJ0172_000000001436	15397	0.7807986292044207	15	7	3	6	5	True	52266	fragment	False	FIJ0172_000000001436	0.9521702705540557		0	0	False	False	1.0	0					non-mobilizable	no_good_hit	78.0	100.0	1.0	0.00011383157066870874	NZ_GG665867.1	firmicutes	Shuttleworthia satelles DSM 14600 Scfld1, whole genome shotgun sequence	True	True
ISR0112_000000008282	3626	0.7807967098279988	4	4	2	3	3	False	32654	maximal	True	ISR0112_000000008282	1.0		0	0	False	False	0.9958631992340088	0					non-mobilizable	no_good_hit	1000.0	83.1	28.0	0.0003145672037528687	LR699012.1	firmicutes	Anaerostipes hadrus isolate MGYG-HGUT-02528 genome assembly, chromosome: 1	True	False
SPA0001_000000028375	1175	0.7807937136054132	2	2	2	2	1	True	8425	fragment	False	SPA0001_000000028375	1.0		0	0	False	False	0.999148964881897	0					non-mobilizable	chromosome	1175.0	99.915	100.0	0.00032672790078158655	NZ_CP021140.1	actinobacteria	Eggerthella lenta strain C592 chromosome, complete genome	False	True
ISR0269_000000004036	3747	0.7807907174593169	7	2	1	1	2	False	88263	fragment	False	ISR0269_000000004036	0.9967769058295964		0	0	False	False	0.9986655712127686	0					non-mobilizable	no_good_hit	1449.0	99.655	42.0	0.0003915186462107187	FP929043.1	firmicutes	Eubacterium rectale M104/1 draft genome	True	False
CHI0034_000000004166	3568	0.7807907174593169	6	2	1	1	2	False	88263	fragment	False	ISR0269_000000004036	0.9726447824926607		0	0	False	False	1.0	0					non-mobilizable	no_good_hit	1547.0	99.677	43.0	0.0004469973345392405	LR699005.1	firmicutes	Lachnospiraceae bacterium isolate MGYG-HGUT-02492 genome assembly, chromosome: 1	True	False
FIJ0088_000000023926	1260	0.7807762175322187	2	2	2	2	2	False	72633	fragment	False	FIJ0088_000000023926	0.9837454225398566		0	0	False	False	1.0	0					non-mobilizable	chromosome	1165.0	89.44200000000001	93.0	0.0003111285955317539	CP040518.1	firmicutes	Blautia sp. SC05B48 chromosome, complete genome	False	False
AST0100_000000001144	13850	0.7807665185501518	13	11	10	11	10	False	125098	maximal	False	ENG0143_000000001372	0.9575547554802452		0	0	False	False	0.9998555779457092	0					non-mobilizable	no_good_hit	1331.0	84.523	11.0	0.0003756037916574859	NZ_BFBT01000001.1	firmicutes	Lawsonibacter asaccharolyticus strain 3BBH22, whole genome shotgun sequence	True	False
MON0009_000000019934	1888	0.7807647261645118	2	2	2	2	2	False	13807	fragment	False	MON0009_000000019934	1.0		0	0	False	False	0.9904661178588867	0					non-mobilizable	no_good_hit	639.0	74.491	33.0	0.004148938981527972	NZ_SLUM01000006.1	firmicutes	Fournierella massiliensis strain DSM 100451 Ga0244722_106, whole genome shotgun sequence	True	False
MON0025_000000016662	2320	0.7807580410966783	2	2	2	2	2	False	12822	fragment	False	MON0025_000000016662	1.0		0	0	False	False	1.0	0					non-mobilizable	no_good_hit								True	False
FIJ0097_000000007948	3795	0.7807532983183016	6	3	2	3	3	False	99645	maximal	True	FIJ0097_000000007948	1.0		1	1	False	False	0.9976284503936768	0					non-mobilizable	no_good_hit	2499.0	99.32	66.0	0.00045749742680590606	CP054003.1	CFB group bacteria	Bacteroides fragilis strain FDAARGOS_763 chromosome, complete genome	True	False
ISR0014_000000017099	2101	0.7807452398218041	4	2	2	2	1	False	38027	fragment	False	ISR0014_000000017099	1.0		0	0	False	False	0.9904807209968567	0					non-mobilizable	no_good_hit	39.0	100.0	2.0	0.00013248080771456662	NZ_JAAIOD010000003.1	firmicutes	Dorea longicatena strain MSK.10.16 NODE_3_length_286834_cov_268.045, whole genome shotgun sequence	True	False
ISR0368_000000001336	8403	0.7807441033136526	6	4	2	3	3	False	107909	maximal	True	ISR0368_000000001336	1.0		23	7	False	False	1.0	0					non-mobilizable	no_good_hit	1522.0	99.40899999999999	20.0	0.00044061994066124877	LR699005.1	firmicutes	Lachnospiraceae bacterium isolate MGYG-HGUT-02492 genome assembly, chromosome: 1	True	False
ENG0136_000000006829	1661	0.7807371766472649	4	3	3	2	2	False	58027	fragment	False	ENG0136_000000006829	1.0		0	0	False	False	1.0	0					non-mobilizable	chromosome	1176.0	98.214	99.0	0.0004657935119522615	NZ_CP048627.1	firmicutes	Megamonas funiformis strain JCM 14723 chromosome, complete genome	False	False
CAN0020_000000017499	2087	0.7807367280974411	3	3	3	3	3	False	91869	maximal	True	CAN0020_000000017499	1.0		7	4	False	False	0.9985625147819519	0					non-mobilizable	no_good_hit	818.0	80.685	39.0	0.00021160263330049302	CP015406.2	firmicutes	Flavonifractor plautii strain YL31, complete genome	True	False
ENG0005_000000019484	1225	0.7807336399891466	1	1	1	1	1	False	67638	fragment	False	ENG0005_000000019484	1.0		0	0	False	False	0.9599999785423279	0					non-mobilizable	other	1193.0	97.402	97.0	0.0007417155906501523	NZ_HE978574.1	actinobacteria	Enorma massiliensis phI, whole genome shotgun sequence	False	False
ISR0153_000000004214	6032	0.7807280655661856	11	4	4	4	4	False	121403	maximal	True	ISR0153_000000004214	1.0		8	3	False	False	0.9948607683181763	0					non-mobilizable	no_good_hit	2088.0	98.898	86.0	0.0006571869938123559	LR699012.1	firmicutes	Anaerostipes hadrus isolate MGYG-HGUT-02528 genome assembly, chromosome: 1	True	False
MON0062_000000022970	1580	0.7807242909443254	2	2	2	2	1	False	71825	fragment	False	MON0062_000000022970	0.9833575956475294		0	0	False	False	1.0	0					non-mobilizable	no_good_hit	580.0	84.82799999999999	37.0	0.005075605371682352	NZ_MIEH01000015.1	firmicutes	Merdimonas faecis strain BR31 BR31_L001_R1_001_(paired)_contig_15, whole genome shotgun sequence	True	False
ISR0196_000000002945	5756	0.7807222849424983	9	7	5	6	6	False	80041	maximal	True	ISR0196_000000002945	1.0		1	1	False	False	0.9982627034187317	0					non-mobilizable	no_good_hit	2522.0	89.215	51.0	0.005593329915063424	NZ_CZAI01000004.1	CFB group bacteria	Bacteroides caccae strain 2789STDY5834880, whole genome shotgun sequence	True	False
SPA0135_000000004920	5020	0.7807193863142249	5	5	2	4	5	True	3652	maximal	True	SPA0135_000000004920	1.0		2	2	False	False	1.0	0					non-mobilizable	no_good_hit	4093.0	77.767	81.0	0.03345715721239776	NZ_RQSP01000004.1	high GC Gram+	Bifidobacterium jacchi strain MRM 9.3 sequence004, whole genome shotgun sequence	True	True
ISR0141_000000008017	4472	0.7807190620634633	6	4	2	2	4	False	124497	fragment	False	AST0040_000000004345	0.980017044066398		0	0	False	False	1.0	0					non-mobilizable	no_good_hit	275.0	88.36399999999999	6.0	0.0031162960595406603	NZ_VULP01000011.1	firmicutes	Anaerobutyricum soehngenii strain BSM-383-APC-4H seq11, whole genome shotgun sequence	True	False
ISR0056_000000004491	4374	0.7807190620634633	6	4	2	2	4	False	124497	fragment	False	AST0040_000000004345	0.9921586497959991		0	0	False	False	0.9997713565826416	0					non-mobilizable	no_good_hit	275.0	88.36399999999999	6.0	0.0031162960595406603	NZ_VULP01000011.1	firmicutes	Anaerobutyricum soehngenii strain BSM-383-APC-4H seq11, whole genome shotgun sequence	True	False
ENG0132_000000004380	4373	0.7807190620634633	6	4	2	2	4	False	124497	fragment	False	AST0040_000000004345	0.9923198474513709		0	0	False	False	1.0	0					non-mobilizable	no_good_hit	275.0	88.36399999999999	6.0	0.0031162960595406603	NZ_VULP01000011.1	firmicutes	Anaerobutyricum soehngenii strain BSM-383-APC-4H seq11, whole genome shotgun sequence	True	False
AST0040_000000004345	4373	0.7807190620634633	6	4	2	2	4	False	124497	fragment	False	AST0040_000000004345	0.9923198474513709		0	0	False	False	1.0	0					non-mobilizable	no_good_hit	275.0	88.36399999999999	6.0	0.0031162960595406603	NZ_VULP01000011.1	firmicutes	Anaerobutyricum soehngenii strain BSM-383-APC-4H seq11, whole genome shotgun sequence	True	False
ENG0206_000000005612	4373	0.7807190620634633	6	4	2	2	4	False	124497	fragment	False	AST0040_000000004345	0.9923196131856902		0	0	False	False	0.9997712969779968	0					non-mobilizable	no_good_hit	275.0	88.36399999999999	6.0	0.0031162960595406603	NZ_VULP01000011.1	firmicutes	Anaerobutyricum soehngenii strain BSM-383-APC-4H seq11, whole genome shotgun sequence	True	False
AST0039_000000004010	4350	0.7807190620634633	6	4	2	2	4	False	124497	fragment	False	AST0040_000000004345	0.9902161488084431		0	0	False	False	1.0	0					non-mobilizable	no_good_hit	275.0	88.36399999999999	6.0	0.0031162960595406603	NZ_VULP01000011.1	firmicutes	Anaerobutyricum soehngenii strain BSM-383-APC-4H seq11, whole genome shotgun sequence	True	False
ENG0114_000000004188	4348	0.7807190620634633	6	4	2	2	4	False	124497	fragment	False	AST0040_000000004345	0.9899872414801724		0	0	False	False	0.9986200332641602	0					non-mobilizable	no_good_hit	275.0	88.36399999999999	6.0	0.0031162960595406603	NZ_VULP01000011.1	firmicutes	Anaerobutyricum soehngenii strain BSM-383-APC-4H seq11, whole genome shotgun sequence	True	False
AST0111_000000004604	4346	0.7807190620634633	6	4	2	2	4	False	124497	fragment	False	AST0040_000000004345	0.989028186714437		0	0	False	False	1.0	0					non-mobilizable	no_good_hit	275.0	88.0	6.0	0.0031162960595406603	NZ_VULP01000011.1	firmicutes	Anaerobutyricum soehngenii strain BSM-383-APC-4H seq11, whole genome shotgun sequence	True	False
DEN0022_000000008449	4316	0.7807190620634633	6	4	2	2	4	False	124497	fragment	False	AST0040_000000004345	0.9733349037450717		0	0	False	False	1.0	0					non-mobilizable	no_good_hit	275.0	88.36399999999999	6.0	0.0031162960595406603	NZ_VULP01000011.1	firmicutes	Anaerobutyricum soehngenii strain BSM-383-APC-4H seq11, whole genome shotgun sequence	True	False
SPA0012_000000005851	4245	0.7807190620634633	6	4	2	2	4	False	124497	fragment	False	AST0040_000000004345	0.9709558922640976		0	0	False	False	1.0	0					non-mobilizable	no_good_hit	278.0	88.12899999999999	7.0	7.85056617941957e-05	NZ_LT907978.1	firmicutes	Anaerobutyricum hallii isolate EH1 chromosome I	True	False
ISR0260_000000015675	1108	0.7807115383485091	2	2	2	1	1	False	26695	fragment	False	ISR0260_000000015675	1.0		0	0	False	False	0.9711191058158875	0					non-mobilizable	other	1108.0	99.458	100.0	0.00048619760968214007	NZ_UFSX01000001.1	CFB group bacteria	Bacteroides eggerthii strain NCTC11155, whole genome shotgun sequence	False	False
FIJ0032_000000032934	1155	0.7807054865999358	2	2	2	2	2	False	48327	fragment	False	FIJ0032_000000032934	1.0		0	0	False	False	0.9922077655792236	0					non-mobilizable	no_good_hit	378.0	76.72	32.0	9.16965354646158e-05	AP018536.1	firmicutes	Lachnospiraceae bacterium GAM79 DNA, complete genome	True	False
CHI0068_000000005048	2693	0.7807001629007908	3	2	2	2	1	False	85159	maximal	True	CHI0068_000000005048	1.0		5	3	False	False	1.0	0					non-mobilizable	no_good_hit	48.0	97.917	2.0	1.6571918777852723e-05	FP929059.1	firmicutes	Eubacterium siraeum V10Sc8a draft genome	True	False
SPA0154_000000007554	1297	0.7806954009792904	2	1	1	1	1	True	59112	fragment	False	ENG0121_000000011782	0.6502423866159001		0	0	False	False	1.0	0					non-mobilizable	other	1289.0	93.71600000000001	99.0	0.0016718978783877157	NZ_LT629844.1	CFB group bacteria	Prevotellamassilia timonensis strain Marseille-P2831T, whole genome shotgun sequence	False	True
MAD0104_000000009362	1231	0.7806946990094006	2	2	2	2	2	False	14873	fragment	False	MAD0104_000000009362	1.0		0	0	False	False	1.0	0					non-mobilizable	no_good_hit								True	False
CHI0107_000000008778	1672	0.7806937897631978	2	1	1	1	1	False	83014	maximal	True	CHI0107_000000008778	1.0		605	15	False	False	0.9994019269943237	0					non-mobilizable	other	1672.0	92.464	100.0	0.015000136613266058	NZ_JAAITI010000010.1	firmicutes	Blautia luti strain MSK.16.34 NODE_10_length_109799_cov_267.163, whole genome shotgun sequence	False	False
FIJ0001_000000005150	3777	0.7806777361890258	5	3	3	2	0	True	52641	maximal	True	FIJ0001_000000005150	1.0		0	0	False	False	0.9907333850860596	0					non-mobilizable	no_good_hit	2255.0	92.86	71.0	0.00151675713280321	NZ_GG697141.2	firmicutes	Mitsuokella multacida DSM 20544 Scfld0, whole genome shotgun sequence	True	True
MAD0088_000000006323	3422	0.7806667485408672	5	5	5	5	2	False	47209	maximal	True	MAD0088_000000006323	1.0		1	1	False	False	0.964056134223938	0					non-mobilizable	no_good_hit	727.0	77.717	28.0	0.0002484336138693553	AP024085.1	firmicutes	Faecalibacillus intestinalis 14EGH31 DNA, complete genome	True	False
USA0036_01_000000012095	2962	0.7806656118859766	4	4	3	3	2	False	99313	fragment	False	ENG0175_000000008342	0.9680702882245794		0	0	False	False	1.0	0					non-mobilizable	other	2960.0	99.79700000000001	99.0	0.000895482883921252	AP019739.1	CFB group bacteria	Alistipes communis 6CPBBH3 DNA, complete genome	False	False
MON0033_000000041134	1453	0.7806648262125494	1	1	1	1	1	False	12285	maximal	True	MON0033_000000041134	1.0		12	2	False	False	1.0	0					non-mobilizable	other	1361.0	81.999	93.0	0.04290754219241649	JQ335997.1	bacteria	Uncultured bacterium scaffold00056 genomic sequence	False	False
ENG0122_000000003118	8315	0.7806593744703088	12	8	2	2	8	False	61951	fragment	False	ENG0122_000000003118	1.0		0	0	False	False	1.0	0					non-mobilizable	other	8316.0	99.94	100.0	0.05018074724956397	NZ_AGDG01000043.1	CFB group bacteria	Bacteroides faecis MAJ27 contig043, whole genome shotgun sequence	False	False
MON0031_000000008906	3906	0.7806557694976719	4	4	4	4	3	True	103034	fragment	False	MON0031_000000008906	1.0		0	0	False	False	1.0	0					non-mobilizable	no_good_hit	3446.0	81.747	88.0	0.9985456660849331	NZ_LNAM01000042.1	firmicutes	Acetivibrio ethanolgignens strain ACET-33324 ACET-33324.Scaf136, whole genome shotgun sequence	True	True
ISR0215_000000007157	4010	0.7806556216520075	4	3	3	3	3	False	120421	maximal	True	ISR0215_000000007157	1.0		2	1	False	False	1.0	0					non-mobilizable	no_good_hit	2005.0	81.596	49.0	0.34789446094705573	MK232231.1	viruses	Uncultured human fecal virus clone B.wexlerae_B07.V01.O07_5-CL19_c13 sequence	True	False
FIJ0081_000000021752	1662	0.780653307955203	3	2	2	2	0	True	131009	maximal	True	FIJ0081_000000021752	1.0		0	0	False	False	1.0	0					non-mobilizable	no_good_hit	1283.0	97.194	77.0	0.002680679244809582	NZ_CABIYV010000002.1	firmicutes	Gemmiger formicilis isolate MGYG-HGUT-00084, whole genome shotgun sequence	True	True
ISR0151_000000019548	1139	0.7806434642701162	2	2	2	2	2	False	95158	fragment	False	CAN0007_000000033979	0.9671781756180733		0	0	False	False	1.0	0					non-mobilizable	other	1141.0	79.667	99.0	0.008306522374963439	NZ_WNAJ01000010.1	firmicutes	Roseburia intestinalis strain BIOML-A1 scaffold10_size136760, whole genome shotgun sequence	False	False
AST0048_000000007734	2039	0.7806413309924631	3	2	0	1	1	False	114917	maximal	True	AST0048_000000007734	1.0		1	1	False	False	1.0	0					non-mobilizable	no_good_hit	1407.0	87.42	75.0	0.18463363205060623	HG796259.1	bacteria	Uncultured bacterium extrachromosomal DNA RGI00099	True	False
DEN0007_000000007815	3527	0.7806362653765995	8	5	3	3	5	True	76321	maximal	True	DEN0007_000000007815	1.0		1	1	False	False	1.0	0					non-mobilizable	no_good_hit	1046.0	97.801	38.0	0.1317448310640444	LN853373.1		Uncultured prokaryote from Rat gut metagenome metamobilome, plasmid pRGFK0764	True	True
FIJ0094_000000006771	2905	0.7806339522294371	5	4	3	3	3	True	118536	maximal	True	FIJ0094_000000006771	1.0		9	5	False	False	1.0	0					non-mobilizable	no_good_hit	2579.0	95.89	89.0	0.0007467348468048532	LR699005.1	firmicutes	Lachnospiraceae bacterium isolate MGYG-HGUT-02492 genome assembly, chromosome: 1	True	True
ISR0056_000000018055	1251	0.7806339419014664	2	2	2	1	1	False	35620	fragment	False	MAD0075_000000002923	0.933255523808676		0	0	False	False	0.9888089299201965	0					non-mobilizable	chromosome	1251.0	99.84	100.0	0.0002605935445350198	CP054227.1	enterobacteria	Escherichia coli strain EcPF15 chromosome, complete genome	False	False
ISR0046_000000002439	8134	0.7806289966258573	13	5	4	5	3	True	110433	fragment	False	ISR0046_000000002439	1.0		0	0	False	False	1.0	0					non-mobilizable	no_good_hit	2872.0	99.721	56.0	0.016536684829564437	NZ_CYXX01000004.1	firmicutes	Roseburia inulinivorans strain 2789STDY5608887, whole genome shotgun sequence	True	True
SPA0119_000000023002	1373	0.7806249434327838	3	2	2	2	2	False	12610	fragment	False	SPA0119_000000023002	1.0		0	0	False	False	0.9985433220863342	0					non-mobilizable	no_good_hit	405.0	73.58	29.0	0.002365153406477892	NZ_FQXV01000011.1	firmicutes	Sporobacter termitidis DSM 10068, whole genome shotgun sequence	True	False
ISR0032_000000029457	1153	0.7806230948638877	3	1	1	1	1	True	95144	fragment	False	MON0070_000000024732	0.30173189052725213		0	0	False	False	1.0	0					non-mobilizable	no_good_hit	67.0	85.075	6.0	1.954998308630251e-05	CP059255.1	a-proteobacteria	Rhodoblastus sp. isolate SSC7 chromosome, complete genome	True	True
SPA0114_000000015356	2969	0.7806207096812263	5	3	3	3	1	True	51196	fragment	False	SPA0114_000000015356	1.0		0	0	False	False	0.9996631741523743	0					non-mobilizable	no_good_hit	87.0	79.31	3.0	0.001615079138877805	NZ_FOWX01000035.1	g-proteobacteria	Pseudomonas borbori strain DSM 17834, whole genome shotgun sequence	True	True
MON0052_000000011970	2205	0.7806183614099991	3	3	3	3	3	False	44244	maximal	True	MON0052_000000011970	0.9851318944844125		39	7	False	False	1.0	0					non-mobilizable	no_good_hit	1219.0	79.163	55.0	0.09197755535335153	NZ_QIML01000035.1	firmicutes	Evtepia gabavorous strain KLE1738 KLE1738_35, whole genome shotgun sequence	True	False
ISR0094_000000010340	1790	0.7806163400457841	2	2	2	2	1	False	33444	fragment	False	ISR0094_000000010340	1.0		0	0	False	False	1.0	0					non-mobilizable	chromosome	1723.0	76.669	99.0	0.0005348903254194571	LR699012.1	firmicutes	Anaerostipes hadrus isolate MGYG-HGUT-02528 genome assembly, chromosome: 1	False	False
MON0008_000000030906	1219	0.7806157907151865	2	1	1	1	1	False	13837	fragment	False	MON0008_000000030906	1.0		0	0	False	False	0.9688268899917603	0					non-mobilizable	chromosome	1215.0	93.416	99.0	0.0004730743167018225	CP027569.1	firmicutes	Megasphaera elsdenii strain NCIMB702410 chromosome, complete genome	False	False
DEN0031_000000010924	3044	0.7806117109659919	4	3	3	3	3	False	95505	fragment	False	DEN0031_000000010924	1.0		0	0	False	False	0.9986859560012817	0					non-mobilizable	other	1137.0	81.442	90.0	0.0002748444284915356	AP018536.1	firmicutes	Lachnospiraceae bacterium GAM79 DNA, complete genome	False	False
FIJ0150_000000002546	8418	0.7806069620298395	8	5	4	5	3	True	105922	fragment	False	FIJ0129_000000002391	0.9716348960927641		0	0	False	False	1.0	0					non-mobilizable	no_good_hit	1558.0	92.234	28.0	0.0004153407728326054	CP042464.1	CFB group bacteria	Prevotella copri strain YF2 chromosome	True	True
FIJ0134_000000002120	8275	0.7806069620298395	9	5	4	5	3	True	105922	fragment	False	FIJ0129_000000002391	0.9767730400899279		0	0	False	False	1.0	0					non-mobilizable	no_good_hit	1558.0	92.234	28.0	0.0004153407728326054	CP042464.1	CFB group bacteria	Prevotella copri strain YF2 chromosome	True	True
FIJ0114_000000004008	8192	0.7806069620298395	9	5	4	5	3	True	105922	fragment	False	FIJ0129_000000002391	0.9340194409801915		0	0	False	False	1.0	0					non-mobilizable	no_good_hit	1558.0	92.234	28.0	0.0004153407728326054	CP042464.1	CFB group bacteria	Prevotella copri strain YF2 chromosome	True	True
FIJ0085_000000003325	8192	0.7806069620298395	9	5	4	5	3	True	105922	fragment	False	FIJ0129_000000002391	0.9339291152837087		0	0	False	False	1.0	0					non-mobilizable	no_good_hit	1558.0	92.234	28.0	0.0004153407728326054	CP042464.1	CFB group bacteria	Prevotella copri strain YF2 chromosome	True	True
CHI0162_000000019658	1641	0.780599400857403	3	3	3	2	2	False	84262	fragment	False	CHI0162_000000019658	0.991106719367589		0	0	False	False	0.9963436722755432	0					non-mobilizable	other	1666.0	97.419	100.0	0.0008038480423041327	NZ_JH951901.1	CFB group bacteria	Bacteroides finegoldii CL09T03C10 supercont1.1, whole genome shotgun sequence	False	False
ISR0160_000000010958	2580	0.7805777768466048	4	2	2	2	2	True	76843	fragment	False	ISR0160_000000010958	1.0		0	0	False	False	0.9945736527442932	0					non-mobilizable	no_good_hit	977.0	83.521	45.0	0.3974569319114028	MK233072.1	viruses	Uncultured human fecal virus clone E.ramosum_S03.N07_1_c1 sequence	True	True
SPA0146_000000004621	5053	0.7805651171400113	6	6	6	5	4	False	131569	maximal	True	SPA0146_000000004621	1.0		2	1	False	False	1.0	0					non-mobilizable	no_good_hit	1700.0	90.588	83.0	0.000551212016421958	NZ_CP007034.1	CFB group bacteria	Barnesiella viscericola DSM 18177, complete genome	True	False
ETH0003_000000000255	42651	0.7805588727041219	56	17	9	12	9	False	53298	maximal	True	ETH0003_000000000255	1.0		1	1	False	False	1.0	0					non-mobilizable	no_good_hit	505.0	77.03	1.0	0.00021374596442050642	NZ_FNVV01000014.1	CFB group bacteria	Bacteroides ndongoniae strain Marseille-P3108T, whole genome shotgun sequence	True	False
CHI0049_000000009853	1673	0.78055659264026	2	2	2	2	2	False	86768	fragment	False	CHI0049_000000009853	1.0		0	0	False	False	0.9832636117935181	0					non-mobilizable	no_good_hit	473.0	73.15	27.0	0.0007361911911026955	NZ_FCOU01000003.1	actinobacteria	Collinsella ihuae strain GD8, whole genome shotgun sequence	True	False
USA0055_01_000000012655	2149	0.7805549049610091	2	2	2	2	2	False	23759	fragment	False	USA0055_01_000000012655	1.0		0	0	False	False	0.9855746626853943	0					non-mobilizable	no_good_hit	59.0	100.0	3.0	1.5411935800252808e-05	FP929032.1	CFB group bacteria	Alistipes shahii WAL 8301 draft genome	True	False
ENG0165_000000003837	4637	0.7805519769926339	3	2	1	2	0	True	129144	fragment	False	ISR0812_000000005528	0.22222464835847325		0	0	False	False	0.9989216923713684	0					non-mobilizable	no_good_hit	866.0	85.219	29.0	0.0018003625817324884	NZ_CABIYV010000002.1	firmicutes	Gemmiger formicilis isolate MGYG-HGUT-00084, whole genome shotgun sequence	True	True
FIJ0050_000000013906	1833	0.7805487272268439	2	2	2	2	1	False	46598	fragment	False	FIJ0050_000000013906	1.0		0	0	False	False	1.0	0					non-mobilizable	no_good_hit	89.0	80.899	5.0	0.0001944738142126828	NZ_KI535369.1	firmicutes	Catonella morbi ATCC 51271 Scfld3, whole genome shotgun sequence	True	False
USA0019_01_000000002867	9248	0.7805471581517843	11	6	5	4	6	False	129206	fragment	False	USA0019_01_000000002867	1.0		0	0	False	False	1.0	0					non-mobilizable	other	5668.0	99.89399999999999	94.0	0.00138942317240101	AP018536.1	firmicutes	Lachnospiraceae bacterium GAM79 DNA, complete genome	False	False
DEN0022_000000003475	8787	0.7805471581517843	10	6	5	4	6	False	129204	fragment	False	DEN0022_000000003475	0.9839772992203358		0	0	False	False	1.0	0					non-mobilizable	other	5668.0	99.929	91.0	0.00138942317240101	AP018536.1	firmicutes	Lachnospiraceae bacterium GAM79 DNA, complete genome	False	False
MON0051_000000003538	7712	0.7805471581517843	7	6	5	4	6	False	129204	fragment	False	DEN0022_000000003475	0.48252588757396453		0	0	False	False	1.0	0					non-mobilizable	other	6578.0	99.726	99.0	0.0016125350635047544	AP018536.1	firmicutes	Lachnospiraceae bacterium GAM79 DNA, complete genome	False	False
ISR0015_000000017593	1504	0.7805455845730935	3	2	2	2	2	False	80183	fragment	False	ENG0028_000000010875	0.6145590196404161		0	0	False	False	1.0	0					non-mobilizable	no_good_hit	441.0	71.429	28.0	0.00274293904941851	NZ_PZZW01000007.1	a-proteobacteria	Rhodobacter johrii strain JA192 Ga0191650_107, whole genome shotgun sequence	True	False
ENG0049_000000003185	6178	0.7805408904671843	5	1	0	0	1	False	76762	maximal	True	ENG0049_000000003185	1.0	PS366	1	1	False	True	0.9995144009590149	0					non-mobilizable	no_good_hit	1392.0	92.96	22.0	0.12518129079042783	HG796251.1	bacteria	Uncultured bacterium extrachromosomal DNA RGI00018	True	True
MON0053_000000006417	4964	0.7805408904671843	5	1	0	0	1	False	12836	backbone	False	MON0084_000000005171	0.954800177217423	PS28	0	0	True	True	0.9959709644317627	6					non-mobilizable	no_good_hit	174.0	88.506	4.0	0.06469708302169035	HG796383.1	bacteria	Uncultured bacterium extrachromosomal DNA RGI00853	True	True
MON0084_000000005171	4934	0.7805408904671843	6	1	0	0	1	False	12836	backbone	True	MON0084_000000005171	0.9703445041127478	PS28	1	1	True	True	1.0	4					non-mobilizable	no_good_hit	174.0	88.506	4.0	0.06469708302169035	HG796383.1	bacteria	Uncultured bacterium extrachromosomal DNA RGI00853	True	True
MON0078_000000008145	4660	0.7805408904671843	6	1	0	0	1	False	10171	maximal	True	MON0078_000000008145	1.0		1	1	False	False	0.9701716899871826	0					non-mobilizable	no_good_hit	86.0	94.186	2.0	1.663407692223393e-05	NZ_CP050956.1	CFB group bacteria	Parabacteroides distasonis strain FDAARGOS_615 chromosome	True	False
CHI0069_000000002073	4524	0.7805408904671843	5	1	0	0	1	False	85077	maximal	True	CHI0069_000000002073	1.0		1	1	False	False	0.9953581094741821	0					non-mobilizable	no_good_hit	328.0	82.31700000000001	15.0	0.02918781725888325	HG796251.1	bacteria	Uncultured bacterium extrachromosomal DNA RGI00018	True	False
ISR0211_000000004437	4451	0.7805408904671843	7	1	0	0	1	False	49743	fragment	False	ISR0211_000000004437	1.0		0	0	False	False	1.0	0					non-mobilizable	no_good_hit	1031.0	92.435	28.0	0.26309067688378035	HG796332.1	bacteria	Uncultured bacterium plasmid pRGI00484	True	False
USA0087_01_000000003092	4386	0.7805408904671843	4	1	0	0	1	False	76759	backbone	True	USA0087_01_000000003092	1.0	PS366	1	1	True	True	0.9995440244674683	17					non-mobilizable	no_good_hit	1257.0	94.272	30.0	0.11375997099347353	HG796251.1	bacteria	Uncultured bacterium extrachromosomal DNA RGI00018	True	True
MAD0007_000000001430	4303	0.7805408904671843	4	1	0	0	1	False	19872	maximal	False	MAD0013_000000004659	0.9807098765432098		0	0	True	True	1.0	4					non-mobilizable	no_good_hit								True	True
AST0031_000000006788	4289	0.7805408904671843	2	1	0	0	1	False	117584	maximal	True	AST0031_000000006788	0.9987977879297908	PS353	2	1	False	True	1.0	0					non-mobilizable	no_good_hit	1417.0	97.742	41.0	0.12835387962291517	HG796251.1	bacteria	Uncultured bacterium extrachromosomal DNA RGI00018	True	True
FIJ0075_000000004291	4224	0.7805408904671843	3	1	0	0	1	False	49752	maximal	True	FIJ0075_000000004291	0.9694015686050544	PS186	2	1	True	True	1.0	18					non-mobilizable	no_good_hit	211.0	88.626	8.0	0.0032655390517255046	NZ_QRYH01000012.1	firmicutes	Holdemanella biformis strain AF15-5 AF15-5.Scaf12, whole genome shotgun sequence	True	True
FIJ0029_000000008322	4204	0.7805408904671843	4	1	0	0	1	False	49752	maximal	False	FIJ0075_000000004291	0.9547256791425935	PS186	0	0	True	True	0.9997621178627014	7					non-mobilizable	no_good_hit	342.0	85.965	8.0	0.08454661558109834	HG796332.1	bacteria	Uncultured bacterium plasmid pRGI00484	True	True
FIJ0127_000000004445	4198	0.7805408904671843	3	1	0	0	1	False	49752	maximal	False	FIJ0075_000000004291	0.9692151934865254	PS186	0	0	True	True	1.0	32					non-mobilizable	no_good_hit	211.0	88.626	8.0	0.0032655390517255046	NZ_QRYH01000012.1	firmicutes	Holdemanella biformis strain AF15-5 AF15-5.Scaf12, whole genome shotgun sequence	True	True
FIJ0071_000000008562	4186	0.7805408904671843	3	1	0	0	1	False	49752	maximal	False	FIJ0075_000000004291	0.9657209959498572	PS186	0	0	True	True	1.0	16					non-mobilizable	no_good_hit	211.0	88.626	8.0	0.0032655390517255046	NZ_QRYH01000012.1	firmicutes	Holdemanella biformis strain AF15-5 AF15-5.Scaf12, whole genome shotgun sequence	True	True
ISR0074_000000006704	4115	0.7805408904671843	5	1	0	0	1	False	34739	fragment	False	ISR0074_000000006704	1.0		0	0	False	False	1.0	0					non-mobilizable	no_good_hit	164.0	93.902	19.0	0.01477519941986947	HG796251.1	bacteria	Uncultured bacterium extrachromosomal DNA RGI00018	True	False
FIJ0141_000000006941	4102	0.7805408904671843	5	1	0	0	1	False	48112	fragment	False	FIJ0141_000000006941	1.0		0	0	False	False	1.0	0					non-mobilizable	no_good_hit	1588.0	77.456	38.0	0.13778100072516317	HG796251.1	bacteria	Uncultured bacterium extrachromosomal DNA RGI00018	True	False
FIJ0154_000000008321	4091	0.7805408904671843	2	1	0	0	1	False	49752	maximal	False	FIJ0075_000000004291	0.9415622805915878	PS186	0	0	True	True	0.9995111227035522	6					non-mobilizable	no_good_hit	316.0	96.835	8.0	0.08045977011494253	HG796332.1	bacteria	Uncultured bacterium plasmid pRGI00484	True	True
FIJ0015_000000007043	4088	0.7805408904671843	5	1	0	0	1	False	50375	fragment	False	FIJ0015_000000007043	1.0		0	0	False	False	0.9997553825378418	0					non-mobilizable	no_good_hit	1450.0	75.44800000000001	35.0	0.12563451776649745	HG796251.1	bacteria	Uncultured bacterium extrachromosomal DNA RGI00018	True	False
AST0104_000000007888	4082	0.7805408904671843	2	1	0	0	1	False	117584	maximal	False	AST0031_000000006788	0.979542600416967	PS353	0	0	True	True	1.0	37					non-mobilizable	no_good_hit	1417.0	97.742	43.0	0.12835387962291517	HG796251.1	bacteria	Uncultured bacterium extrachromosomal DNA RGI00018	True	True
FIJ0109_000000006688	4065	0.7805408904671843	4	1	0	0	1	False	49751	backbone	True	FIJ0109_000000006688	0.9999394086282114	PS187	1	1	True	True	1.0	16					non-mobilizable	no_good_hit	297.0	81.48100000000001	11.0	0.04303682376117594	CP021605.1	other sequences	Unidentified plasmid plasmid FAKO03_2024, complete sequence	True	True
FIJ0147_000000004561	4047	0.7805408904671843	2	1	0	0	1	False	49751	backbone	False	FIJ0109_000000006688	0.9998160221206613	PS187	0	0	True	True	1.0	3					non-mobilizable	no_good_hit	162.0	90.12299999999999	13.0	0.024397636005455373	CP021605.1	other sequences	Unidentified plasmid plasmid FAKO03_2024, complete sequence	True	True
FIJ0137_000000002887	4045	0.7805408904671843	2	1	0	0	1	False	49751	backbone	False	FIJ0109_000000006688	0.99993911349245	PS187	0	0	True	True	1.0	4					non-mobilizable	no_good_hit	162.0	90.12299999999999	13.0	0.024397636005455373	CP021605.1	other sequences	Unidentified plasmid plasmid FAKO03_2024, complete sequence	True	True
FIJ0078_000000006278	4000	0.7805408904671843	2	1	0	0	1	False	49751	backbone	False	FIJ0109_000000006688	0.9942536292506192	PS187	0	0	True	True	1.0	1					non-mobilizable	no_good_hit	162.0	90.12299999999999	12.0	0.024397636005455373	CP021605.1	other sequences	Unidentified plasmid plasmid FAKO03_2024, complete sequence	True	True
ISR0818_000000004261	3924	0.7805408904671843	5	1	0	0	1	False	49741	maximal	True	ISR0818_000000004261	1.0		1	1	True	True	1.0	13					non-mobilizable	no_good_hit	385.0	91.429	18.0	0.006023809901241222	NZ_QRYH01000012.1	firmicutes	Holdemanella biformis strain AF15-5 AF15-5.Scaf12, whole genome shotgun sequence	True	True
ISR0358_000000004589	3892	0.7805408904671843	5	1	0	0	1	False	49742	fragment	False	ISR0358_000000004589	1.0		0	0	False	False	1.0	0					non-mobilizable	no_good_hit	246.0	82.52	17.0	0.021482958665699783	HG796251.1	bacteria	Uncultured bacterium extrachromosomal DNA RGI00018	True	False
CHI0145_000000004776	3792	0.7805408904671843	2	1	0	0	1	False	126479	backbone	False	ISR0127_000000003850	0.0238808084260138	PS879|PS961	0	0	False	True	1.0	0					non-mobilizable	no_good_hit	2003.0	93.859	59.0	0.24312094900330194	CP021613.1	other sequences	Unidentified plasmid plasmid FA1-2_2758, complete sequence	True	True
ISR0374_000000004245	3713	0.7805408904671843	4	1	0	0	1	False	48107	backbone	True	ISR0374_000000004245	1.0	PS178	2	1	True	True	1.0	61					non-mobilizable	no_good_hit	1601.0	77.264	42.0	0.13895939086294415	HG796251.1	bacteria	Uncultured bacterium extrachromosomal DNA RGI00018	True	True
MON0101_000000016358	3643	0.7805408904671843	4	1	0	0	1	False	126143	fragment	False	FIJ0129_000000003927	0.09575918799895711		0	0	False	False	0.9920395016670227	0					non-mobilizable	no_good_hit	33.0	100.0	1.0	0.006283133712939329	HG796785.1	bacteria	Uncultured bacterium extrachromosomal DNA RGF00026	True	False
MON0014_000000004299	3641	0.7805408904671843	3	1	0	0	1	False	126479	backbone	False	ISR0127_000000003850	0.04764054922080273	PS879|PS961	0	0	False	True	0.9989014267921448	0					non-mobilizable	no_good_hit	1334.0	95.57700000000001	59.0	0.2280431432973806	HG796798.1	bacteria	Uncultured bacterium extrachromosomal DNA RGF00054	True	True
ISR0118_000000003877	3629	0.7805408904671843	6	1	0	0	1	False	130021	maximal	True	ISR0118_000000003877	1.0	PS1072	0	0	False	True	0.9906310439109802	0					non-mobilizable	no_good_hit	895.0	98.54700000000001	25.0	0.00041694066290767144	CP001104.1	firmicutes	[Eubacterium] eligens ATCC 27750 chromosome, complete genome	True	True
DEN0061_000000010858	3629	0.7805408904671843	4	1	0	0	1	False	126479	backbone	False	ISR0127_000000003850	0.04694796654231268	PS879|PS961	0	0	False	True	1.0	0					non-mobilizable	no_good_hit	1297.0	95.914	56.0	0.22170861153912003	HG796798.1	bacteria	Uncultured bacterium extrachromosomal DNA RGF00054	True	True
ISR0169_000000007970	3588	0.7805408904671843	5	1	0	0	1	False	130011	fragment	False	ISR0169_000000007970	1.0		0	0	False	True	1.0	0					non-mobilizable	no_good_hit	720.0	97.22200000000001	41.0	0.12309536038349597	HG796798.1	bacteria	Uncultured bacterium extrachromosomal DNA RGF00054	True	True
ISR0310_000000004561	3474	0.7805408904671843	2	1	0	0	1	False	25344	maximal	True	ISR0310_000000004561	1.0		1	1	True	True	1.0	18					non-mobilizable	no_good_hit	1472.0	81.861	42.0	0.4647842639593909	HG796797.1	bacteria	Uncultured bacterium extrachromosomal DNA RGF00048	True	True
ISR0294_000000005520	3453	0.7805408904671843	6	1	0	0	1	False	130008	maximal	True	ISR0294_000000005520	1.0	PS1072	2	2	False	True	1.0	0					non-mobilizable	no_good_hit	868.0	94.124	25.0	0.0005062962558047216	CP040016.1	e-proteobacteria	Campylobacter jejuni subsp. jejuni strain 9090 chromosome, complete genome	True	True
ISR0357_000000007006	3377	0.7805408904671843	5	1	0	0	1	False	126137	fragment	False	ISR0357_000000007006	0.6031253819276948		0	0	False	False	0.9994077682495117	0					non-mobilizable	no_good_hit	33.0	96.97	1.0	0.006283133712939329	HG796785.1	bacteria	Uncultured bacterium extrachromosomal DNA RGF00026	True	False
ISR0177_000000007947	3348	0.7805408904671843	2	1	0	0	1	False	29774	fragment	False	ISR0177_000000007947	1.0		0	0	False	False	0.9988052845001221	0					non-mobilizable	no_good_hit	1412.0	81.445	42.0	0.15426537648759872	LN853905.1		Uncultured prokaryote from Rat gut metagenome metamobilome, plasmid pRGFK1342	True	False
MON0027_000000011634	3334	0.7805408904671843	3	1	0	0	1	False	126137	fragment	False	ISR0357_000000007006	0.5545439529782111		0	0	False	False	1.0	0					non-mobilizable	no_good_hit								True	False
USA0057_01_000000009408	3330	0.7805408904671843	3	1	0	0	1	False	130004	fragment	False	USA0057_01_000000009408	1.0		0	0	False	True	1.0	0					non-mobilizable	no_good_hit	815.0	95.337	41.0	0.13884608799863038	HG796798.1	bacteria	Uncultured bacterium extrachromosomal DNA RGF00054	True	True
ISR0128_000000010681	3286	0.7805408904671843	3	1	0	0	1	False	31860	fragment	False	ISR0128_000000010681	1.0		0	0	False	False	1.0	0					non-mobilizable	no_good_hit	1223.0	96.075	40.0	0.1104967367657723	HG796251.1	bacteria	Uncultured bacterium extrachromosomal DNA RGI00018	True	False
FIJ0047_000000009327	3256	0.7805408904671843	2	1	0	0	1	False	49747	backbone	True	FIJ0047_000000009327	1.0	PS186	1	1	True	True	1.0	114					non-mobilizable	no_good_hit	229.0	98.25299999999999	12.0	0.05823754789272031	HG796332.1	bacteria	Uncultured bacterium plasmid pRGI00484	True	True
FIJ0149_000000006922	3254	0.7805408904671843	2	1	0	0	1	False	49749	maximal	True	FIJ0149_000000006922	1.0		0	0	False	False	0.9996926784515381	0					non-mobilizable	no_good_hit	297.0	81.48100000000001	20.0	0.04303682376117594	CP021605.1	other sequences	Unidentified plasmid plasmid FAKO03_2024, complete sequence	True	False
ENG0076_000000003575	3249	0.7805408904671843	3	1	0	0	1	False	126137	fragment	False	ISR0357_000000007006	0.45864505801746647		0	0	False	False	1.0	0					non-mobilizable	no_good_hit								True	False
ISR0375_000000006271	3224	0.7805408904671843	5	1	0	0	1	False	23395	fragment	False	ISR0375_000000006271	1.0		0	0	False	False	1.0	0					non-mobilizable	no_good_hit								True	False
ISR0018_000000006761	3210	0.7805408904671843	4	1	0	0	1	False	130000	backbone	False	AST0087_000000010321	0.8071856098265213	PS1072	0	0	False	True	1.0	0					non-mobilizable	no_good_hit	760.0	96.97399999999999	47.0	0.148046875	NZ_CYXL01000010.1	firmicutes	Blautia hydrogenotrophica strain 2789STDY5608857, whole genome shotgun sequence	True	True
FIJ0120_000000007188	3172	0.7805408904671843	3	1	0	0	1	False	126137	fragment	False	ISR0357_000000007006	0.593737338309658		0	0	False	False	1.0	0					non-mobilizable	no_good_hit	33.0	100.0	1.0	0.006283133712939329	HG796785.1	bacteria	Uncultured bacterium extrachromosomal DNA RGF00026	True	False
ISR0073_000000008376	3148	0.7805408904671843	3	1	0	0	1	False	126137	fragment	False	ISR0357_000000007006	0.554103944689451		0	0	False	False	1.0	0					non-mobilizable	no_good_hit	33.0	96.97	1.0	0.006283133712939329	HG796785.1	bacteria	Uncultured bacterium extrachromosomal DNA RGF00026	True	False
ISR0125_000000004825	3124	0.7805408904671843	4	1	0	0	1	False	130022	fragment	False	ISR0125_000000004825	1.0		0	0	False	True	1.0	0					non-mobilizable	no_good_hit	867.0	100.0	29.0	0.0005062962558047216	CP040016.1	e-proteobacteria	Campylobacter jejuni subsp. jejuni strain 9090 chromosome, complete genome	True	True
FIJ0090_000000013442	3111	0.7805408904671843	2	1	0	0	1	False	49746	maximal	True	FIJ0090_000000013442	1.0		0	0	False	False	1.0	0					non-mobilizable	no_good_hit	298.0	84.228	20.0	0.0756066411238825	HG796332.1	bacteria	Uncultured bacterium plasmid pRGI00484	True	False
ISR0798_000000004165	3092	0.7805408904671843	3	1	0	0	1	False	126137	fragment	False	ISR0357_000000007006	0.27606089468694306		0	0	False	False	0.9983829259872437	0					non-mobilizable	no_good_hit	33.0	100.0	1.0	0.006283133712939329	HG796785.1	bacteria	Uncultured bacterium extrachromosomal DNA RGF00026	True	False
DEN0051_000000014220	3077	0.7805408904671843	3	1	0	0	1	False	126137	fragment	False	ISR0357_000000007006	0.44942345355210145		0	0	False	False	1.0	0					non-mobilizable	no_good_hit	33.0	96.97	1.0	0.006283133712939329	HG796785.1	bacteria	Uncultured bacterium extrachromosomal DNA RGF00026	True	False
ISR0275_000000004690	2963	0.7805408904671843	4	1	0	0	1	False	130000	backbone	False	AST0087_000000010321	0.6579768274645418	PS1072	0	0	False	True	1.0	0					non-mobilizable	no_good_hit	744.0	97.581	43.0	0.144921875	NZ_CYXL01000010.1	firmicutes	Blautia hydrogenotrophica strain 2789STDY5608857, whole genome shotgun sequence	True	True
CHI0095_000000002680	2953	0.7805408904671843	3	1	0	0	1	False	127304	backbone	False	ISR0832_000000002251	0.21596216638216106	PS1004	0	0	False	True	0.996613621711731	0					non-mobilizable	plasmid	2953.0	100.0	100.0	0.5269546590503391	CP021635.1	other sequences	Unidentified plasmid plasmid apr34_1786, complete sequence	False	True
DEN0022_000000013249	2930	0.7805408904671843	3	1	0	0	1	False	126137	fragment	False	ISR0357_000000007006	0.4100806892282198		0	0	False	False	1.0	0					non-mobilizable	no_good_hit	33.0	96.97	1.0	0.006283133712939329	HG796785.1	bacteria	Uncultured bacterium extrachromosomal DNA RGF00026	True	False
AST0016_000000009011	2924	0.7805408904671843	4	1	0	0	1	False	130000	backbone	False	AST0087_000000010321	0.6428127816396084	PS1072	0	0	False	True	1.0	0					non-mobilizable	no_good_hit	726.0	97.10700000000001	42.0	0.14140625	NZ_CYXL01000010.1	firmicutes	Blautia hydrogenotrophica strain 2789STDY5608857, whole genome shotgun sequence	True	True
MON0090_000000019930	2905	0.7805408904671843	3	1	0	0	1	False	126137	fragment	False	ISR0357_000000007006	0.501129733747273		0	0	False	False	0.9996557831764221	0					non-mobilizable	no_good_hit	33.0	96.97	1.0	0.006283133712939329	HG796785.1	bacteria	Uncultured bacterium extrachromosomal DNA RGF00026	True	False
ISR0222_000000018458	2876	0.7805408904671843	4	1	0	0	1	False	130000	backbone	False	AST0087_000000010321	0.7782731319504321	PS1072	0	0	False	True	1.0	0					non-mobilizable	no_good_hit	737.0	90.50200000000001	41.0	0.14575866188769415	CP021603.1	other sequences	Unidentified plasmid plasmid FAKO03_2028, complete sequence	True	True
SPA0138_000000008860	2872	0.7805408904671843	4	1	0	0	1	False	130000	backbone	False	AST0087_000000010321	0.8045191490942586	PS1072	0	0	False	True	1.0	0					non-mobilizable	no_good_hit	934.0	92.398	41.0	0.18498606133014736	CP021603.1	other sequences	Unidentified plasmid plasmid FAKO03_2028, complete sequence	True	True
MON0009_000000012404	2811	0.7805408904671843	2	1	0	0	1	False	126137	fragment	False	ISR0357_000000007006	0.31690223827379566		0	0	False	False	1.0	0					non-mobilizable	no_good_hit	78.0	89.744	3.0	0.00959023539668701	LN852809.1		Uncultured prokaryote from Rat gut metagenome metamobilome, plasmid pRGRH0119	True	False
ISR0029_000000016259	2796	0.7805408904671843	4	1	0	0	1	False	130000	backbone	False	AST0087_000000010321	0.7674959641720625	PS1072	0	0	True	True	1.0	11					non-mobilizable	no_good_hit	675.0	89.926	39.0	0.13341298287534847	CP021603.1	other sequences	Unidentified plasmid plasmid FAKO03_2028, complete sequence	True	True
ISR0845_000000003668	2769	0.7805408904671843	4	1	0	0	1	False	130000	backbone	False	AST0087_000000010321	0.30308194905752445	PS1072	0	0	False	True	1.0	0					non-mobilizable	no_good_hit	615.0	96.74799999999999	35.0	0.1197265625	NZ_CYXL01000010.1	firmicutes	Blautia hydrogenotrophica strain 2789STDY5608857, whole genome shotgun sequence	True	True
ENG0116_000000008494	2765	0.7805408904671843	2	1	0	0	1	False	104538	maximal	False	ENG0143_000000006662	0.9625082443811335		0	0	True	True	0.9996383190155029	15					non-mobilizable	no_good_hit	35.0	97.14299999999999	3.0	0.006756756756756757	NZ_FLKM01000006.1	firmicutes	Emergencia timonensis strain SN18, whole genome shotgun sequence	True	True
ENG0193_000000007465	2765	0.7805408904671843	2	1	0	0	1	False	104538	maximal	False	ENG0143_000000006662	0.9622383026854376		0	0	True	True	1.0	10					non-mobilizable	no_good_hit	35.0	97.14299999999999	3.0	0.006756756756756757	NZ_FLKM01000006.1	firmicutes	Emergencia timonensis strain SN18, whole genome shotgun sequence	True	True
ISR0347_000000007958	2751	0.7805408904671843	2	1	0	0	1	False	27333	fragment	False	ISR0236_000000003513	0.9803990199509975		0	0	False	False	0.9996364712715149	0					non-mobilizable	no_good_hit	1295.0	82.23899999999999	47.0	0.14258703147592036	LN853905.1		Uncultured prokaryote from Rat gut metagenome metamobilome, plasmid pRGFK1342	True	False
ISR0095_000000011241	2721	0.7805408904671843	5	1	0	0	1	False	130000	backbone	False	AST0087_000000010321	0.7281031944300085	PS1072	0	0	False	True	0.9996324777603149	0					non-mobilizable	no_good_hit	610.0	88.852	38.0	0.12046993229788928	CP021603.1	other sequences	Unidentified plasmid plasmid FAKO03_2028, complete sequence	True	True
MON0026_000000015067	2670	0.7805408904671843	4	1	0	0	1	False	130000	backbone	False	AST0087_000000010321	0.7562729170753661	PS1072	0	0	False	True	1.0	0					non-mobilizable	no_good_hit	778.0	90.74600000000001	40.0	0.15392273994424532	CP021603.1	other sequences	Unidentified plasmid plasmid FAKO03_2028, complete sequence	True	True
ISR0219_000000012487	2668	0.7805408904671843	5	1	0	0	1	False	130000	backbone	False	AST0087_000000010321	0.7234404944883439	PS1072	0	0	True	True	1.0	1					non-mobilizable	no_good_hit	606.0	87.954	37.0	0.11947431302270012	CP021603.1	other sequences	Unidentified plasmid plasmid FAKO03_2028, complete sequence	True	True
ISR0077_000000012195	2641	0.7805408904671843	4	1	0	0	1	False	130000	backbone	False	AST0087_000000010321	0.6306758364269818	PS1072	0	0	True	True	1.0	2					non-mobilizable	no_good_hit	440.0	95.455	36.0	0.085546875	NZ_CYXL01000010.1	firmicutes	Blautia hydrogenotrophica strain 2789STDY5608857, whole genome shotgun sequence	True	True
ISR0781_000000010499	2641	0.7805408904671843	4	1	0	0	1	False	130000	backbone	False	AST0087_000000010321	0.7725806804217918	PS1072	0	0	False	True	1.0	0					non-mobilizable	no_good_hit	838.0	91.05	40.0	0.16587017124651532	CP021603.1	other sequences	Unidentified plasmid plasmid FAKO03_2028, complete sequence	True	True
ISR0143_000000011759	2617	0.7805408904671843	4	1	0	0	1	False	130000	backbone	False	AST0087_000000010321	0.7590311257682376	PS1072	0	0	False	True	1.0	0					non-mobilizable	no_good_hit	867.0	100.0	35.0	0.0005062962558047216	CP040016.1	e-proteobacteria	Campylobacter jejuni subsp. jejuni strain 9090 chromosome, complete genome	True	True
ISR0025_000000015028	2614	0.7805408904671843	4	1	0	0	1	False	130000	backbone	False	AST0087_000000010321	0.7585180199818354	PS1072	0	0	False	True	1.0	0					non-mobilizable	no_good_hit	867.0	100.0	35.0	0.0005062962558047216	CP040016.1	e-proteobacteria	Campylobacter jejuni subsp. jejuni strain 9090 chromosome, complete genome	True	True
CHI0118_000000003492	2609	0.7805408904671843	4	1	0	0	1	False	89300	fragment	False	CHI0118_000000003492	1.0		0	0	False	False	0.9996166825294495	0					non-mobilizable	no_good_hit	314.0	88.21700000000001	12.0	0.00013967745663862855	NZ_HF545616.1	firmicutes	Ruminococcus bicirculans strain 80/3 chromosome I	True	False
ISR0835_000000005162	2608	0.7805408904671843	4	1	0	0	1	False	20954	fragment	False	ISR0835_000000005162	1.0		0	0	False	False	0.9992331266403198	0					non-mobilizable	no_good_hit								True	False
ISR0307_000000003467	2607	0.7805408904671843	4	1	0	0	1	False	130000	backbone	False	AST0087_000000010321	0.7398756867031135	PS1072	0	0	False	True	1.0	0					non-mobilizable	no_good_hit	869.0	95.052	35.0	0.0005062962558047216	CP040016.1	e-proteobacteria	Campylobacter jejuni subsp. jejuni strain 9090 chromosome, complete genome	True	True
ISR0069_000000009354	2607	0.7805408904671843	4	1	0	0	1	False	130000	backbone	False	AST0087_000000010321	0.7538682464063915	PS1072	0	0	False	True	1.0	0					non-mobilizable	no_good_hit	867.0	100.0	35.0	0.0005062962558047216	CP040016.1	e-proteobacteria	Campylobacter jejuni subsp. jejuni strain 9090 chromosome, complete genome	True	True
ISR0285_000000006288	2606	0.7805408904671843	5	1	0	0	1	False	130000	backbone	False	AST0087_000000010321	0.7538061084289267	PS1072	0	0	False	True	1.0	0					non-mobilizable	no_good_hit	867.0	100.0	35.0	0.0005062962558047216	CP040016.1	e-proteobacteria	Campylobacter jejuni subsp. jejuni strain 9090 chromosome, complete genome	True	True
ISR0338_000000010188	2606	0.7805408904671843	5	1	0	0	1	False	130000	backbone	False	AST0087_000000010321	0.7537838775122049	PS1072	0	0	False	True	1.0	0					non-mobilizable	no_good_hit	867.0	100.0	35.0	0.0005062962558047216	CP040016.1	e-proteobacteria	Campylobacter jejuni subsp. jejuni strain 9090 chromosome, complete genome	True	True
ENG0038_000000008816	2606	0.7805408904671843	4	1	0	0	1	False	130000	backbone	False	AST0087_000000010321	0.7529998456607819	PS1072	0	0	False	True	1.0	0					non-mobilizable	no_good_hit	867.0	100.0	35.0	0.0005062962558047216	CP040016.1	e-proteobacteria	Campylobacter jejuni subsp. jejuni strain 9090 chromosome, complete genome	True	True
ISR0297_000000005231	2606	0.7805408904671843	5	1	0	0	1	False	130000	backbone	False	AST0087_000000010321	0.7540919291275291	PS1072	0	0	False	True	1.0	0					non-mobilizable	no_good_hit	867.0	100.0	35.0	0.0005062962558047216	CP040016.1	e-proteobacteria	Campylobacter jejuni subsp. jejuni strain 9090 chromosome, complete genome	True	True
ISR0117_000000010283	2606	0.7805408904671843	5	1	0	0	1	False	130000	backbone	False	AST0087_000000010321	0.7538650786706542	PS1072	0	0	False	True	1.0	0					non-mobilizable	no_good_hit	867.0	100.0	35.0	0.0005062962558047216	CP040016.1	e-proteobacteria	Campylobacter jejuni subsp. jejuni strain 9090 chromosome, complete genome	True	True
ENG0036_000000009083	2606	0.7805408904671843	5	1	0	0	1	False	130000	backbone	False	AST0087_000000010321	0.7538061084289267	PS1072	0	0	False	True	1.0	0					non-mobilizable	no_good_hit	867.0	100.0	35.0	0.0005062962558047216	CP040016.1	e-proteobacteria	Campylobacter jejuni subsp. jejuni strain 9090 chromosome, complete genome	True	True
ENG0118_000000005259	2606	0.7805408904671843	5	1	0	0	1	False	130000	backbone	False	AST0087_000000010321	0.7538061084289267	PS1072	0	0	False	True	1.0	0					non-mobilizable	no_good_hit	867.0	100.0	35.0	0.0005062962558047216	CP040016.1	e-proteobacteria	Campylobacter jejuni subsp. jejuni strain 9090 chromosome, complete genome	True	True
ENG0067_000000010922	2596	0.7805408904671843	5	1	0	0	1	False	130000	backbone	False	AST0087_000000010321	0.5992821544589351	PS1072	0	0	False	True	1.0	0					non-mobilizable	no_good_hit	1089.0	75.207	41.0	0.4054155697630688	HG796392.1	bacteria	Uncultured bacterium extrachromosomal DNA RGI00887	True	True
ENG0112_000000010762	2594	0.7805408904671843	3	1	0	0	1	False	126137	fragment	False	ISR0357_000000007006	0.2291033599416195		0	0	False	False	1.0	0					non-mobilizable	no_good_hit	33.0	96.97	1.0	0.006283133712939329	HG796785.1	bacteria	Uncultured bacterium extrachromosomal DNA RGF00026	True	False
MON0039_000000018206	2584	0.7805408904671843	2	1	0	0	1	False	126137	fragment	False	ISR0357_000000007006	0.27378790411163484		0	0	False	False	0.9992260336875916	0					non-mobilizable	no_good_hit	33.0	96.97	1.0	0.006283133712939329	HG796785.1	bacteria	Uncultured bacterium extrachromosomal DNA RGF00026	True	False
ENG0072_000000004405	2580	0.7805408904671843	5	1	0	0	1	False	130000	backbone	False	AST0087_000000010321	0.7069621615981561	PS1072	0	0	False	True	1.0	0					non-mobilizable	no_good_hit	868.0	89.286	35.0	0.0005062962558047216	CP040016.1	e-proteobacteria	Campylobacter jejuni subsp. jejuni strain 9090 chromosome, complete genome	True	True
ISR0259_000000005800	2574	0.7805408904671843	3	1	0	0	1	False	130000	backbone	False	AST0087_000000010321	0.529700194942342	PS1072	0	0	False	True	1.0	0					non-mobilizable	no_good_hit	1089.0	75.207	42.0	0.4054155697630688	HG796392.1	bacteria	Uncultured bacterium extrachromosomal DNA RGI00887	True	True
ISR0224_000000011602	2572	0.7805408904671843	5	1	0	0	1	False	130000	backbone	False	AST0087_000000010321	0.7236490110839661	PS1072	0	0	False	True	1.0	0					non-mobilizable	no_good_hit	867.0	100.0	35.0	0.0005062962558047216	CP040016.1	e-proteobacteria	Campylobacter jejuni subsp. jejuni strain 9090 chromosome, complete genome	True	True
ISR0340_000000009208	2571	0.7805408904671843	5	1	0	0	1	False	130000	backbone	False	AST0087_000000010321	0.722938304252828	PS1072	0	0	False	True	1.0	0					non-mobilizable	no_good_hit	867.0	100.0	35.0	0.0005062962558047216	CP040016.1	e-proteobacteria	Campylobacter jejuni subsp. jejuni strain 9090 chromosome, complete genome	True	True
ENG0119_000000012693	2571	0.7805408904671843	5	1	0	0	1	False	130000	backbone	False	AST0087_000000010321	0.7252083950195558	PS1072	0	0	False	True	1.0	0					non-mobilizable	no_good_hit	867.0	100.0	35.0	0.0005062962558047216	CP040016.1	e-proteobacteria	Campylobacter jejuni subsp. jejuni strain 9090 chromosome, complete genome	True	True
USA0066_01_000000008106	2566	0.7805408904671843	5	1	0	0	1	False	130000	backbone	False	AST0087_000000010321	0.7131627467207658	PS1072	0	0	False	True	0.9992205500602722	0					non-mobilizable	no_good_hit	868.0	96.198	35.0	0.0005062962558047216	CP040016.1	e-proteobacteria	Campylobacter jejuni subsp. jejuni strain 9090 chromosome, complete genome	True	True
SPA0017_000000004733	2554	0.7805408904671843	3	1	0	0	1	False	130000	backbone	False	AST0087_000000010321	0.5531309076448457	PS1072	0	0	False	True	1.0	0					non-mobilizable	no_good_hit	1089.0	74.931	42.0	0.4054155697630688	HG796392.1	bacteria	Uncultured bacterium extrachromosomal DNA RGI00887	True	True
ISR0271_000000006399	2553	0.7805408904671843	4	1	0	0	1	False	130000	backbone	False	AST0087_000000010321	0.6224532206475182	PS1072	0	0	True	True	1.0	57					non-mobilizable	no_good_hit	867.0	100.0	37.0	0.0005062962558047216	CP040016.1	e-proteobacteria	Campylobacter jejuni subsp. jejuni strain 9090 chromosome, complete genome	True	True
ISR0055_000000005252	2551	0.7805408904671843	3	1	0	0	1	False	130000	backbone	False	AST0087_000000010321	0.09767172025573963	PS1072	0	0	False	True	1.0	0					non-mobilizable	no_good_hit	754.0	88.196	34.0	0.14242251378589085	CP021637.1	other sequences	Unidentified plasmid plasmid apr34_001180F, complete sequence	True	True
ISR0073_000000010442	2541	0.7805408904671843	4	1	0	0	1	False	130000	backbone	False	AST0087_000000010321	0.3084558815466965	PS1072	0	0	True	True	0.999212920665741	21					non-mobilizable	no_good_hit	748.0	100.0	32.0	0.0004620631894607531	CP012149.1	e-proteobacteria	Campylobacter jejuni strain CJM1cam, complete genome	True	True
ISR0019_000000006730	2540	0.7805408904671843	5	1	0	0	1	False	130000	backbone	False	AST0087_000000010321	0.7039308826165377	PS1072	0	0	False	True	1.0	0					non-mobilizable	no_good_hit	867.0	100.0	34.0	0.0005062962558047216	CP040016.1	e-proteobacteria	Campylobacter jejuni subsp. jejuni strain 9090 chromosome, complete genome	True	True
MON0037_000000027094	2540	0.7805408904671843	5	1	0	0	1	False	130000	backbone	False	AST0087_000000010321	0.7062787962895459	PS1072	0	0	False	True	1.0	0					non-mobilizable	no_good_hit	867.0	99.885	34.0	0.0005062962558047216	CP040016.1	e-proteobacteria	Campylobacter jejuni subsp. jejuni strain 9090 chromosome, complete genome	True	True
ISR0111_000000006958	2540	0.7805408904671843	5	1	0	0	1	False	130000	backbone	False	AST0087_000000010321	0.7038141462393558	PS1072	0	0	False	True	1.0	0					non-mobilizable	no_good_hit	867.0	100.0	34.0	0.0005062962558047216	CP040016.1	e-proteobacteria	Campylobacter jejuni subsp. jejuni strain 9090 chromosome, complete genome	True	True
ISR0804_000000007292	2531	0.7805408904671843	5	1	0	0	1	False	130000	backbone	False	AST0087_000000010321	0.7132456798982452	PS1072	0	0	True	True	1.0	2					non-mobilizable	no_good_hit	867.0	99.885	36.0	0.0005062962558047216	CP040016.1	e-proteobacteria	Campylobacter jejuni subsp. jejuni strain 9090 chromosome, complete genome	True	True
ISR0138_000000011631	2521	0.7805408904671843	4	1	0	0	1	False	130000	backbone	False	AST0087_000000010321	0.6535450204032918	PS1072	0	0	False	True	1.0	0					non-mobilizable	no_good_hit	867.0	100.0	34.0	0.0005062962558047216	CP040016.1	e-proteobacteria	Campylobacter jejuni subsp. jejuni strain 9090 chromosome, complete genome	True	True
ISR0020_000000009007	2501	0.7805408904671843	4	1	0	0	1	False	130000	backbone	False	AST0087_000000010321	0.6443569753195794	PS1072	0	0	True	True	1.0	1					non-mobilizable	no_good_hit	867.0	100.0	35.0	0.0005062962558047216	CP040016.1	e-proteobacteria	Campylobacter jejuni subsp. jejuni strain 9090 chromosome, complete genome	True	True
ISR0273_000000004418	2500	0.7805408904671843	4	1	0	0	1	False	130000	backbone	False	AST0087_000000010321	0.6440977791193762	PS1072	0	0	False	True	1.0	0					non-mobilizable	no_good_hit	867.0	100.0	35.0	0.0005062962558047216	CP040016.1	e-proteobacteria	Campylobacter jejuni subsp. jejuni strain 9090 chromosome, complete genome	True	True
ISR0375_000000008562	2500	0.7805408904671843	4	1	0	0	1	False	130000	backbone	False	AST0087_000000010321	0.6440977791193762	PS1072	0	0	False	True	1.0	0					non-mobilizable	no_good_hit	867.0	100.0	35.0	0.0005062962558047216	CP040016.1	e-proteobacteria	Campylobacter jejuni subsp. jejuni strain 9090 chromosome, complete genome	True	True
ISR0114_000000011171	2492	0.7805408904671843	5	1	0	0	1	False	130000	backbone	False	AST0087_000000010321	0.6994914637878604	PS1072	0	0	False	True	1.0	0					non-mobilizable	no_good_hit	867.0	100.0	36.0	0.0005062962558047216	CP040016.1	e-proteobacteria	Campylobacter jejuni subsp. jejuni strain 9090 chromosome, complete genome	True	True
USA0135_01_000000006055	2492	0.7805408904671843	4	1	0	0	1	False	130000	backbone	False	AST0087_000000010321	0.6842987764779471	PS1072	0	0	False	True	1.0	0					non-mobilizable	no_good_hit	869.0	95.052	36.0	0.0005062962558047216	CP040016.1	e-proteobacteria	Campylobacter jejuni subsp. jejuni strain 9090 chromosome, complete genome	True	True
ISR0205_000000007099	2488	0.7805408904671843	4	1	0	0	1	False	130000	backbone	False	AST0087_000000010321	0.6148986480541733	PS1072	0	0	False	True	1.0	0					non-mobilizable	no_good_hit	868.0	96.774	35.0	0.0005062962558047216	CP040016.1	e-proteobacteria	Campylobacter jejuni subsp. jejuni strain 9090 chromosome, complete genome	True	True
AUS0006_000000009829	2486	0.7805408904671843	3	1	0	0	1	False	127304	backbone	False	ISR0832_000000002251	0.07434205162312664	PS1004	0	0	False	True	1.0	0					non-mobilizable	plasmid	2486.0	99.397	100.0	0.4435915744377008	CP021635.1	other sequences	Unidentified plasmid plasmid apr34_1786, complete sequence	False	True
ISR0843_000000006616	2485	0.7805408904671843	5	1	0	0	1	False	130000	backbone	False	AST0087_000000010321	0.7179184091807689	PS1072	0	0	False	True	1.0	0					non-mobilizable	no_good_hit	867.0	100.0	36.0	0.0005062962558047216	CP040016.1	e-proteobacteria	Campylobacter jejuni subsp. jejuni strain 9090 chromosome, complete genome	True	True
ISR0252_000000004012	2484	0.7805408904671843	3	1	0	0	1	False	130000	backbone	False	AST0087_000000010321	0.4298576505646816	PS1072	0	0	False	True	1.0	0					non-mobilizable	no_good_hit	867.0	100.0	35.0	0.0005062962558047216	CP040016.1	e-proteobacteria	Campylobacter jejuni subsp. jejuni strain 9090 chromosome, complete genome	True	True
SPA0137_000000014808	2481	0.7805408904671843	4	1	0	0	1	False	130000	backbone	False	AST0087_000000010321	0.6357754746535519	PS1072	0	0	False	True	1.0	0					non-mobilizable	no_good_hit	868.0	96.31299999999999	35.0	0.0005062962558047216	CP040016.1	e-proteobacteria	Campylobacter jejuni subsp. jejuni strain 9090 chromosome, complete genome	True	True
SPA0139_000000011053	2481	0.7805408904671843	4	1	0	0	1	False	130000	backbone	False	AST0087_000000010321	0.6208814731310268	PS1072	0	0	False	True	1.0	0					non-mobilizable	no_good_hit	867.0	100.0	35.0	0.0005062962558047216	CP040016.1	e-proteobacteria	Campylobacter jejuni subsp. jejuni strain 9090 chromosome, complete genome	True	True
SPA0106_000000015821	2477	0.7805408904671843	3	1	0	0	1	False	130000	backbone	False	AST0087_000000010321	0.5247226826392839	PS1072	0	0	False	True	0.9967702627182007	0					non-mobilizable	no_good_hit	1089.0	75.298	43.0	0.4054155697630688	HG796392.1	bacteria	Uncultured bacterium extrachromosomal DNA RGI00887	True	True
CHI0153_000000006378	2462	0.7805408904671843	3	1	0	0	1	False	126127	fragment	False	CAN0021_000000018297	0.4837962962962963		0	0	False	False	0.9955320954322815	0					non-mobilizable	no_good_hit	33.0	100.0	1.0	0.006283133712939329	HG796785.1	bacteria	Uncultured bacterium extrachromosomal DNA RGF00026	True	False
SPA0155_000000007699	2448	0.7805408904671843	4	1	0	0	1	False	130000	backbone	False	AST0087_000000010321	0.6021338861182443	PS1072	0	0	False	True	1.0	0					non-mobilizable	no_good_hit	867.0	100.0	35.0	0.0005062962558047216	CP040016.1	e-proteobacteria	Campylobacter jejuni subsp. jejuni strain 9090 chromosome, complete genome	True	True
SPA0153_000000007407	2448	0.7805408904671843	4	1	0	0	1	False	130000	backbone	False	AST0087_000000010321	0.6021338861182443	PS1072	0	0	False	True	1.0	0					non-mobilizable	no_good_hit	867.0	100.0	35.0	0.0005062962558047216	CP040016.1	e-proteobacteria	Campylobacter jejuni subsp. jejuni strain 9090 chromosome, complete genome	True	True
AUS0004_000000008595	2443	0.7805408904671843	4	1	0	0	1	False	130000	backbone	False	AST0087_000000010321	0.5734337877176783	PS1072	0	0	False	True	0.9995906949043274	0					non-mobilizable	no_good_hit	867.0	100.0	35.0	0.0005062962558047216	CP040016.1	e-proteobacteria	Campylobacter jejuni subsp. jejuni strain 9090 chromosome, complete genome	True	True
MON0092_000000022445	2443	0.7805408904671843	5	1	0	0	1	False	130000	backbone	False	AST0087_000000010321	0.6852055644213274	PS1072	0	0	False	True	1.0	0					non-mobilizable	no_good_hit	867.0	100.0	35.0	0.0005062962558047216	CP040016.1	e-proteobacteria	Campylobacter jejuni subsp. jejuni strain 9090 chromosome, complete genome	True	True
ENG0023_000000007117	2420	0.7805408904671843	4	1	0	0	1	False	130000	backbone	False	AST0087_000000010321	0.5574494870533014	PS1072	0	0	False	True	1.0	0					non-mobilizable	no_good_hit	868.0	96.544	36.0	0.0005062962558047216	CP040016.1	e-proteobacteria	Campylobacter jejuni subsp. jejuni strain 9090 chromosome, complete genome	True	True
SPA0028_000000012523	2414	0.7805408904671843	4	1	0	0	1	False	126125	fragment	False	SPA0027_000000014469	0.7151358440927856		0	0	False	False	0.999585747718811	0					non-mobilizable	no_good_hit								True	False
ISR0113_000000006451	2413	0.7805408904671843	4	1	0	0	1	False	130000	backbone	False	AST0087_000000010321	0.5993937678787826	PS1072	0	0	False	True	1.0	0					non-mobilizable	no_good_hit	868.0	99.539	36.0	0.0005062962558047216	CP040016.1	e-proteobacteria	Campylobacter jejuni subsp. jejuni strain 9090 chromosome, complete genome	True	True
ISR0847_000000011348	2410	0.7805408904671843	4	1	0	0	1	False	130000	backbone	False	AST0087_000000010321	0.5653864396147075	PS1072	0	0	False	True	1.0	0					non-mobilizable	no_good_hit	867.0	100.0	36.0	0.0005062962558047216	CP040016.1	e-proteobacteria	Campylobacter jejuni subsp. jejuni strain 9090 chromosome, complete genome	True	True
TAN0006_000000005029	2408	0.7805408904671843	3	1	0	0	1	False	75603	fragment	False	TAN0006_000000005029	1.0		0	0	False	False	1.0	0					non-mobilizable	no_good_hit	1404.0	95.15700000000001	58.0	0.12708484408992024	HG796251.1	bacteria	Uncultured bacterium extrachromosomal DNA RGI00018	True	False
MON0079_000000009593	2404	0.7805408904671843	4	1	0	0	1	False	130000	backbone	False	AST0087_000000010321	0.6050998696821447	PS1072	0	0	False	True	0.9987520575523376	0					non-mobilizable	no_good_hit	867.0	100.0	36.0	0.0005062962558047216	CP040016.1	e-proteobacteria	Campylobacter jejuni subsp. jejuni strain 9090 chromosome, complete genome	True	True
ISR0256_000000007415	2399	0.7805408904671843	4	1	0	0	1	False	130000	backbone	False	AST0087_000000010321	0.29639218062380623	PS1072	0	0	False	True	1.0	0					non-mobilizable	no_good_hit	748.0	100.0	31.0	0.0004620631894607531	CP012149.1	e-proteobacteria	Campylobacter jejuni strain CJM1cam, complete genome	True	True
ISR0834_000000007062	2396	0.7805408904671843	4	1	0	0	1	False	130000	backbone	False	AST0087_000000010321	0.18309515172195315	PS1072	0	0	True	True	1.0	4					non-mobilizable	no_good_hit	459.0	95.425	29.0	0.0892578125	NZ_CYXL01000010.1	firmicutes	Blautia hydrogenotrophica strain 2789STDY5608857, whole genome shotgun sequence	True	True
ISR0024_000000009805	2391	0.7805408904671843	4	1	0	0	1	False	130000	backbone	False	AST0087_000000010321	0.5567721051205128	PS1072	0	0	True	True	0.9995817542076111	1					non-mobilizable	no_good_hit	867.0	100.0	36.0	0.0005062962558047216	CP040016.1	e-proteobacteria	Campylobacter jejuni subsp. jejuni strain 9090 chromosome, complete genome	True	True
ISR0815_000000013023	2389	0.7805408904671843	2	1	0	0	1	False	130000	backbone	False	AST0087_000000010321	0.5530593851693877	PS1072	0	0	False	True	1.0	0					non-mobilizable	no_good_hit	867.0	99.885	38.0	0.0005062962558047216	CP040016.1	e-proteobacteria	Campylobacter jejuni subsp. jejuni strain 9090 chromosome, complete genome	True	True
ISR0824_000000008871	2388	0.7805408904671843	3	1	0	0	1	False	130000	backbone	False	AST0087_000000010321	0.47763820000295787	PS1072	0	0	False	True	1.0	0					non-mobilizable	no_good_hit	1089.0	75.207	45.0	0.4054155697630688	HG796392.1	bacteria	Uncultured bacterium extrachromosomal DNA RGI00887	True	True
MON0074_000000008085	2387	0.7805408904671843	3	1	0	0	1	False	130000	backbone	False	AST0087_000000010321	0.14050516183069517	PS1072	0	0	False	True	0.9979053139686584	0					non-mobilizable	no_good_hit	627.0	96.65100000000001	33.0	0.1220703125	NZ_CYXL01000010.1	firmicutes	Blautia hydrogenotrophica strain 2789STDY5608857, whole genome shotgun sequence	True	True
SPA0135_000000009609	2384	0.7805408904671843	3	1	0	0	1	False	130000	backbone	False	AST0087_000000010321	0.49512664041540083	PS1072	0	0	False	True	1.0	0					non-mobilizable	no_good_hit	1089.0	75.298	45.0	0.4054155697630688	HG796392.1	bacteria	Uncultured bacterium extrachromosomal DNA RGI00887	True	True
FIJ0001_000000008286	2376	0.7805408904671843	2	1	0	0	1	False	126127	fragment	False	CAN0021_000000018297	0.6940855432960751		0	0	False	False	0.9962121248245239	0					non-mobilizable	no_good_hit								True	False
ISR0028_000000007945	2375	0.7805408904671843	2	1	0	0	1	False	130000	backbone	False	AST0087_000000010321	0.5535080560543706	PS1072	0	0	False	True	1.0	0					non-mobilizable	no_good_hit	868.0	99.539	38.0	0.0005062962558047216	CP040016.1	e-proteobacteria	Campylobacter jejuni subsp. jejuni strain 9090 chromosome, complete genome	True	True
CAN0021_000000018297	2370	0.7805408904671843	2	1	0	0	1	False	126127	fragment	False	CAN0021_000000018297	0.7062369223252504		0	0	False	False	1.0	0					non-mobilizable	no_good_hit								True	False
SPA0030_000000012930	2369	0.7805408904671843	4	1	0	0	1	False	130000	backbone	False	AST0087_000000010321	0.6038057451915909	PS1072	0	0	False	True	1.0	0					non-mobilizable	no_good_hit	867.0	100.0	37.0	0.0005062962558047216	CP040016.1	e-proteobacteria	Campylobacter jejuni subsp. jejuni strain 9090 chromosome, complete genome	True	True
USA0069_01_000000026066	2359	0.7805408904671843	4	1	0	0	1	False	778	maximal	True	USA0069_01_000000026066	1.0		2	1	True	True	0.9991521835327148	30					non-mobilizable	no_good_hit	36.0	97.22200000000001	2.0	0.0038927816705594484	LN853905.1		Uncultured prokaryote from Rat gut metagenome metamobilome, plasmid pRGFK1342	True	True
SPA0040_000000017457	2358	0.7805408904671843	2	1	0	0	1	False	6960	fragment	False	SPA0040_000000017457	1.0		0	0	False	False	0.9995759129524231	0					non-mobilizable	no_good_hit								True	False
ISR0311_000000008698	2356	0.7805408904671843	2	1	0	0	1	False	130000	backbone	False	AST0087_000000010321	0.42407352785081803	PS1072	0	0	False	True	1.0	0					non-mobilizable	no_good_hit	867.0	100.0	37.0	0.0005062962558047216	CP040016.1	e-proteobacteria	Campylobacter jejuni subsp. jejuni strain 9090 chromosome, complete genome	True	True
MAD0099_000000013256	2347	0.7805408904671843	2	1	0	0	1	False	48087	fragment	False	MAD0099_000000013256	1.0		0	0	False	False	1.0	0					non-mobilizable	no_good_hit	1459.0	76.971	61.0	0.12690355329949238	HG796251.1	bacteria	Uncultured bacterium extrachromosomal DNA RGI00018	True	False
ISR0199_000000012846	2344	0.7805408904671843	4	1	0	0	1	False	130000	backbone	False	AST0087_000000010321	0.544293950373624	PS1072	0	0	False	True	1.0	0					non-mobilizable	no_good_hit	867.0	100.0	37.0	0.0005062962558047216	CP040016.1	e-proteobacteria	Campylobacter jejuni subsp. jejuni strain 9090 chromosome, complete genome	True	True
ISR0262_000000006897	2344	0.7805408904671843	4	1	0	0	1	False	130000	backbone	False	AST0087_000000010321	0.5417283601026724	PS1072	0	0	False	True	1.0	0					non-mobilizable	no_good_hit	867.0	100.0	37.0	0.0005062962558047216	CP040016.1	e-proteobacteria	Campylobacter jejuni subsp. jejuni strain 9090 chromosome, complete genome	True	True
SPA0016_000000014279	2332	0.7805408904671843	3	1	0	0	1	False	7878	fragment	False	SPA0016_000000014279	1.0		0	0	False	False	1.0	0					non-mobilizable	no_good_hit	451.0	81.375	19.0	0.08560386473429951	LN853910.1		Uncultured prokaryote from Rat gut metagenome metamobilome, plasmid pRGFK1348	True	False
FIJ0114_000000016740	2331	0.7805408904671843	2	1	0	0	1	False	126137	fragment	False	ISR0357_000000007006	0.18161426308680106		0	0	False	False	0.994422972202301	0					non-mobilizable	no_good_hit	33.0	96.97	1.0	0.006283133712939329	HG796785.1	bacteria	Uncultured bacterium extrachromosomal DNA RGF00026	True	False
CHI0021_000000003564	2330	0.7805408904671843	3	1	0	0	1	False	89299	fragment	False	CHI0021_000000003564	1.0		0	0	False	False	0.9995707869529724	0					non-mobilizable	no_good_hit	314.0	88.21700000000001	13.0	0.00013967745663862855	NZ_HF545616.1	firmicutes	Ruminococcus bicirculans strain 80/3 chromosome I	True	False
ENG0151_000000010053	2329	0.7805408904671843	4	1	0	0	1	False	130000	backbone	False	AST0087_000000010321	0.5358192533420789	PS1072	0	0	False	True	0.998711884021759	0					non-mobilizable	no_good_hit	867.0	100.0	37.0	0.0005062962558047216	CP040016.1	e-proteobacteria	Campylobacter jejuni subsp. jejuni strain 9090 chromosome, complete genome	True	True
ISR0838_000000010043	2328	0.7805408904671843	2	1	0	0	1	False	130000	backbone	False	AST0087_000000010321	0.4880158224271197	PS1072	0	0	False	True	1.0	0					non-mobilizable	no_good_hit	867.0	100.0	39.0	0.0005062962558047216	CP040016.1	e-proteobacteria	Campylobacter jejuni subsp. jejuni strain 9090 chromosome, complete genome	True	True
SPA0158_000000007927	2318	0.7805408904671843	2	1	0	0	1	False	130000	backbone	False	AST0087_000000010321	0.47806123080215074	PS1072	0	0	False	True	1.0	0					non-mobilizable	no_good_hit	1089.0	75.298	46.0	0.4054155697630688	HG796392.1	bacteria	Uncultured bacterium extrachromosomal DNA RGI00887	True	True
AUS0010_000000010393	2308	0.7805408904671843	4	1	0	0	1	False	130006	fragment	False	AUS0010_000000010393	1.0		0	0	False	True	0.9900346398353577	0					non-mobilizable	no_good_hit	1559.0	86.01700000000001	74.0	0.1894337776690718	CP021613.1	other sequences	Unidentified plasmid plasmid FA1-2_2758, complete sequence	True	True
FIJ0086_000000013661	2306	0.7805408904671843	2	1	0	0	1	False	49745	fragment	False	FIJ0086_000000013661	1.0		0	0	False	False	1.0	0					non-mobilizable	no_good_hit	220.0	90.0	10.0	0.019760696156635244	HG796251.1	bacteria	Uncultured bacterium extrachromosomal DNA RGI00018	True	False
FIJ0168_000000009244	2290	0.7805408904671843	3	1	0	0	1	False	126125	fragment	False	SPA0027_000000014469	0.40321832910049293		0	0	False	False	0.9982532858848572	0					non-mobilizable	no_good_hit								True	False
ISR0067_000000012834	2278	0.7805408904671843	2	1	0	0	1	False	130000	backbone	False	AST0087_000000010321	0.5209948676842309	PS1072	0	0	False	True	1.0	0					non-mobilizable	no_good_hit	867.0	99.76899999999999	40.0	0.0005062962558047216	CP040016.1	e-proteobacteria	Campylobacter jejuni subsp. jejuni strain 9090 chromosome, complete genome	True	True
SPA0119_000000014092	2277	0.7805408904671843	2	1	0	0	1	False	130000	backbone	False	AST0087_000000010321	0.5381467676489696	PS1072	0	0	False	True	1.0	0					non-mobilizable	no_good_hit	868.0	89.40100000000001	38.0	0.0005062962558047216	CP040016.1	e-proteobacteria	Campylobacter jejuni subsp. jejuni strain 9090 chromosome, complete genome	True	True
FIJ0042_000000010620	2273	0.7805408904671843	2	1	0	0	1	False	49748	fragment	False	FIJ0042_000000010620	1.0		0	0	False	False	1.0	0					non-mobilizable	no_good_hit	241.0	85.477	18.0	0.021482958665699783	HG796251.1	bacteria	Uncultured bacterium extrachromosomal DNA RGI00018	True	False
ENG0120_000000009483	2270	0.7805408904671843	2	1	0	0	1	False	130000	backbone	False	AST0087_000000010321	0.5097088032217842	PS1072	0	0	False	True	1.0	0					non-mobilizable	no_good_hit	869.0	89.413	38.0	0.0005062962558047216	CP040016.1	e-proteobacteria	Campylobacter jejuni subsp. jejuni strain 9090 chromosome, complete genome	True	True
SPA0122_000000011929	2267	0.7805408904671843	3	1	0	0	1	False	130000	backbone	False	AST0087_000000010321	0.47961245744244296	PS1072	0	0	False	True	1.0	0					non-mobilizable	no_good_hit	867.0	100.0	38.0	0.0005062962558047216	CP040016.1	e-proteobacteria	Campylobacter jejuni subsp. jejuni strain 9090 chromosome, complete genome	True	True
SPA0018_000000013126	2266	0.7805408904671843	4	1	0	0	1	False	130000	backbone	False	AST0087_000000010321	0.4215578440217799	PS1072	0	0	False	True	1.0	0					non-mobilizable	no_good_hit	867.0	100.0	38.0	0.0005062962558047216	CP040016.1	e-proteobacteria	Campylobacter jejuni subsp. jejuni strain 9090 chromosome, complete genome	True	True
ENG0094_000000007522	2265	0.7805408904671843	2	1	0	0	1	False	130000	backbone	False	AST0087_000000010321	0.512815650967904	PS1072	0	0	False	True	1.0	0					non-mobilizable	no_good_hit	868.0	89.40100000000001	40.0	0.0005062962558047216	CP040016.1	e-proteobacteria	Campylobacter jejuni subsp. jejuni strain 9090 chromosome, complete genome	True	True
ISR0104_000000011085	2252	0.7805408904671843	2	1	0	0	1	False	130000	backbone	False	AST0087_000000010321	0.4944367033690597	PS1072	0	0	False	True	1.0	0					non-mobilizable	no_good_hit	1089.0	75.207	48.0	0.4054155697630688	HG796392.1	bacteria	Uncultured bacterium extrachromosomal DNA RGI00887	True	True
ISR0032_000000014753	2250	0.7805408904671843	3	1	0	0	1	False	130000	backbone	False	AST0087_000000010321	0.5183525379930508	PS1072	0	0	False	True	1.0	0					non-mobilizable	no_good_hit	867.0	100.0	40.0	0.0005062962558047216	CP040016.1	e-proteobacteria	Campylobacter jejuni subsp. jejuni strain 9090 chromosome, complete genome	True	True
MON0048_000000017713	2249	0.7805408904671843	1	1	0	0	1	False	127304	backbone	False	ISR0832_000000002251	0.10736655178474887	PS1004	0	0	False	True	1.0	0					non-mobilizable	plasmid	2181.0	97.845	96.0	0.388254194930382	CP021635.1	other sequences	Unidentified plasmid plasmid apr34_1786, complete sequence	False	True
ENG0103_000000008121	2249	0.7805408904671843	2	1	0	0	1	False	130000	backbone	False	AST0087_000000010321	0.49461847606204296	PS1072	0	0	False	True	1.0	0					non-mobilizable	no_good_hit	1089.0	75.298	48.0	0.4054155697630688	HG796392.1	bacteria	Uncultured bacterium extrachromosomal DNA RGI00887	True	True
ENG0042_000000011638	2249	0.7805408904671843	2	1	0	0	1	False	130000	backbone	False	AST0087_000000010321	0.49461847606204296	PS1072	0	0	False	True	1.0	0					non-mobilizable	no_good_hit	1089.0	75.298	48.0	0.4054155697630688	HG796392.1	bacteria	Uncultured bacterium extrachromosomal DNA RGI00887	True	True
ISR0142_000000000948	2243	0.7805408904671843	2	1	0	0	1	False	130000	backbone	False	AST0087_000000010321	0.49454705251284053	PS1072	0	0	False	True	1.0	0					non-mobilizable	no_good_hit	1089.0	75.298	48.0	0.4054155697630688	HG796392.1	bacteria	Uncultured bacterium extrachromosomal DNA RGI00887	True	True
ISR0265_000000007360	2240	0.7805408904671843	2	1	0	0	1	False	130000	backbone	False	AST0087_000000010321	0.4945290831738581	PS1072	0	0	False	True	1.0	0					non-mobilizable	no_good_hit	1089.0	75.298	48.0	0.4054155697630688	HG796392.1	bacteria	Uncultured bacterium extrachromosomal DNA RGI00887	True	True
ISR0076_000000011324	2239	0.7805408904671843	2	1	0	0	1	False	130000	backbone	False	AST0087_000000010321	0.5028578153801935	PS1072	0	0	False	True	1.0	0					non-mobilizable	no_good_hit	868.0	89.86200000000001	40.0	0.0005062962558047216	CP040016.1	e-proteobacteria	Campylobacter jejuni subsp. jejuni strain 9090 chromosome, complete genome	True	True
ISR0062_000000016621	2237	0.7805408904671843	2	1	0	0	1	False	130000	backbone	False	AST0087_000000010321	0.49467261861752815	PS1072	0	0	False	True	1.0	0					non-mobilizable	no_good_hit	1089.0	75.298	48.0	0.4054155697630688	HG796392.1	bacteria	Uncultured bacterium extrachromosomal DNA RGI00887	True	True
ENG0093_000000005462	2234	0.7805408904671843	2	1	0	0	1	False	130000	backbone	False	AST0087_000000010321	0.4944576786884796	PS1072	0	0	False	True	1.0	0					non-mobilizable	no_good_hit	1089.0	75.298	48.0	0.4054155697630688	HG796392.1	bacteria	Uncultured bacterium extrachromosomal DNA RGI00887	True	True
ISR0153_000000012664	2227	0.7805408904671843	2	1	0	0	1	False	130000	backbone	False	AST0087_000000010321	0.47281070522329227	PS1072	0	0	False	True	1.0	0					non-mobilizable	no_good_hit	868.0	89.40100000000001	40.0	0.0005062962558047216	CP040016.1	e-proteobacteria	Campylobacter jejuni subsp. jejuni strain 9090 chromosome, complete genome	True	True
MAD0087_000000013080	2222	0.7805408904671843	2	1	0	0	1	False	126137	fragment	False	ISR0357_000000007006	0.1371912425113507		0	0	False	False	1.0	0					non-mobilizable	no_good_hit	33.0	96.97	1.0	0.006283133712939329	HG796785.1	bacteria	Uncultured bacterium extrachromosomal DNA RGF00026	True	False
ISR0841_000000006388	2219	0.7805408904671843	2	1	0	0	1	False	126127	fragment	False	CAN0021_000000018297	0.4714135021097047		0	0	False	False	0.9918882250785828	0					non-mobilizable	no_good_hit	52.0	94.23100000000001	2.0	0.009507510933637574	NZ_FMIZ01000003.1	firmicutes	Massilioclostridium coli strain Marseille-P2976T, whole genome shotgun sequence	True	False
ISR0131_000000014446	2218	0.7805408904671843	2	1	0	0	1	False	130000	backbone	False	AST0087_000000010321	0.5028057239308534	PS1072	0	0	False	True	1.0	0					non-mobilizable	no_good_hit	868.0	89.40100000000001	41.0	0.0005062962558047216	CP040016.1	e-proteobacteria	Campylobacter jejuni subsp. jejuni strain 9090 chromosome, complete genome	True	True
FIJ0130_000000009329	2212	0.7805408904671843	2	1	0	0	1	False	48105	fragment	False	FIJ0130_000000009329	0.9749359029318746		0	0	False	False	0.9927667379379272	0					non-mobilizable	no_good_hit	1647.0	76.26	73.0	0.14267585206671501	HG796251.1	bacteria	Uncultured bacterium extrachromosomal DNA RGI00018	True	False
USA0025_01_000000007198	2209	0.7805408904671843	2	1	0	0	1	False	130000	backbone	False	AST0087_000000010321	0.4989358705138984	PS1072	0	0	False	True	1.0	0					non-mobilizable	no_good_hit	1088.0	75.092	49.0	0.4042873260624295	HG796392.1	bacteria	Uncultured bacterium extrachromosomal DNA RGI00887	True	True
ENG0107_000000013087	2196	0.7805408904671843	2	1	0	0	1	False	130000	backbone	False	AST0087_000000010321	0.4893471877896233	PS1072	0	0	False	True	1.0	0					non-mobilizable	no_good_hit	1089.0	75.207	49.0	0.4054155697630688	HG796392.1	bacteria	Uncultured bacterium extrachromosomal DNA RGI00887	True	True
ENG0069_000000008844	2190	0.7805408904671843	2	1	0	0	1	False	130000	backbone	False	AST0087_000000010321	0.48951109410330484	PS1072	0	0	False	True	1.0	0					non-mobilizable	no_good_hit	1089.0	75.298	49.0	0.4054155697630688	HG796392.1	bacteria	Uncultured bacterium extrachromosomal DNA RGI00887	True	True
AUS0006_000000011394	2182	0.7805408904671843	2	1	0	0	1	False	123158	fragment	False	AUS0006_000000011394	1.0		0	0	False	True	1.0	0					non-mobilizable	no_good_hit	1636.0	92.054	75.0	0.1983612571847866	CP021613.1	other sequences	Unidentified plasmid plasmid FA1-2_2758, complete sequence	True	True
USA0075_01_000000011384	2180	0.7805408904671843	4	1	0	0	1	False	130000	backbone	False	AST0087_000000010321	0.16250674517398214	PS1072	0	0	False	True	1.0	0					non-mobilizable	no_good_hit	652.0	100.0	30.0	0.00040268157475093744	CP012149.1	e-proteobacteria	Campylobacter jejuni strain CJM1cam, complete genome	True	True
ISR0196_000000009114	2178	0.7805408904671843	3	1	0	0	1	False	130000	backbone	False	AST0087_000000010321	0.43705013336476084	PS1072	0	0	False	True	1.0	0					non-mobilizable	no_good_hit	867.0	100.0	40.0	0.0005062962558047216	CP040016.1	e-proteobacteria	Campylobacter jejuni subsp. jejuni strain 9090 chromosome, complete genome	True	True
ISR0360_000000011338	2169	0.7805408904671843	2	1	0	0	1	False	130000	backbone	False	AST0087_000000010321	0.49833325782566945	PS1072	0	0	False	True	1.0	0					non-mobilizable	no_good_hit	1091.0	75.344	50.0	0.4054155697630688	HG796392.1	bacteria	Uncultured bacterium extrachromosomal DNA RGI00887	True	True
ENG0040_000000010597	2167	0.7805408904671843	3	1	0	0	1	False	130000	backbone	False	AST0087_000000010321	0.4083880907948184	PS1072	0	0	False	True	1.0	0					non-mobilizable	no_good_hit	867.0	99.885	40.0	0.0005062962558047216	CP040016.1	e-proteobacteria	Campylobacter jejuni subsp. jejuni strain 9090 chromosome, complete genome	True	True
FIJ0029_000000015032	2166	0.7805408904671843	3	1	0	0	1	False	48872	fragment	False	FIJ0029_000000015032	1.0		0	0	False	False	0.9944598078727722	0					non-mobilizable	no_good_hit	1470.0	76.59899999999999	67.0	0.12826323422770122	HG796251.1	bacteria	Uncultured bacterium extrachromosomal DNA RGI00018	True	False
ISR0033_000000014449	2159	0.7805408904671843	2	1	0	0	1	False	130000	backbone	False	AST0087_000000010321	0.5185262620309307	PS1072	0	0	False	True	1.0	0					non-mobilizable	no_good_hit	1089.0	75.115	50.0	0.4054155697630688	HG796392.1	bacteria	Uncultured bacterium extrachromosomal DNA RGI00887	True	True
ENG0175_000000011923	2157	0.7805408904671843	2	1	0	0	1	False	130000	backbone	False	AST0087_000000010321	0.42820478214261753	PS1072	0	0	False	True	1.0	0					non-mobilizable	no_good_hit	1089.0	75.023	50.0	0.4054155697630688	HG796392.1	bacteria	Uncultured bacterium extrachromosomal DNA RGI00887	True	True
AUS0016_000000013121	2154	0.7805408904671843	3	1	0	0	1	False	130000	backbone	False	AST0087_000000010321	0.38376430207732926	PS1072	0	0	False	True	0.9958217144012451	0					non-mobilizable	no_good_hit	1089.0	75.298	50.0	0.4054155697630688	HG796392.1	bacteria	Uncultured bacterium extrachromosomal DNA RGI00887	True	True
MAD0057_000000007500	2153	0.7805408904671843	3	1	0	0	1	False	126125	fragment	False	SPA0027_000000014469	0.3881853461591857		0	0	False	False	1.0	0					non-mobilizable	no_good_hit								True	False
DEN0071_000000019220	2144	0.7805408904671843	2	1	0	0	1	False	130000	backbone	False	AST0087_000000010321	0.5007200732567584	PS1072	0	0	False	True	1.0	0					non-mobilizable	no_good_hit	1089.0	75.298	50.0	0.4054155697630688	HG796392.1	bacteria	Uncultured bacterium extrachromosomal DNA RGI00887	True	True
ISR0101_000000011240	2138	0.7805408904671843	3	1	0	0	1	False	130000	backbone	False	AST0087_000000010321	0.4732933772319909	PS1072	0	0	False	True	1.0	0					non-mobilizable	no_good_hit	867.0	100.0	41.0	0.0005062962558047216	CP040016.1	e-proteobacteria	Campylobacter jejuni subsp. jejuni strain 9090 chromosome, complete genome	True	True
MON0017_000000009152	2130	0.7805408904671843	2	1	0	0	1	False	126124	fragment	False	MON0017_000000009152	0.9912363808621507		0	0	False	False	1.0	0					non-mobilizable	no_good_hit	33.0	100.0	2.0	0.006283133712939329	HG796785.1	bacteria	Uncultured bacterium extrachromosomal DNA RGF00026	True	False
FIJ0157_000000008652	2123	0.7805408904671843	2	1	0	0	1	False	48092	fragment	False	FIJ0157_000000008652	1.0		0	0	False	False	0.9995289444923401	0					non-mobilizable	no_good_hit	1358.0	75.184	63.0	0.11856417693981146	HG796251.1	bacteria	Uncultured bacterium extrachromosomal DNA RGI00018	True	False
MON0054_000000022119	2122	0.7805408904671843	4	1	0	0	1	False	130000	backbone	False	AST0087_000000010321	0.18956536223249792	PS1072	0	0	False	True	0.9976437091827393	0					non-mobilizable	no_good_hit	671.0	100.0	32.0	0.00041443418599558843	CP012149.1	e-proteobacteria	Campylobacter jejuni strain CJM1cam, complete genome	True	True
MAD0066_000000013015	2121	0.7805408904671843	2	1	0	0	1	False	48088	fragment	False	MAD0066_000000013015	1.0		0	0	False	False	0.99858558177948	0					non-mobilizable	no_good_hit	1463.0	76.487	68.0	0.12717548948513416	HG796251.1	bacteria	Uncultured bacterium extrachromosomal DNA RGI00018	True	False
ISR0223_000000014112	2119	0.7805408904671843	2	1	0	0	1	False	130000	backbone	False	AST0087_000000010321	0.48491188956714665	PS1072	0	0	False	True	1.0	0					non-mobilizable	no_good_hit	867.0	100.0	43.0	0.0005062962558047216	CP040016.1	e-proteobacteria	Campylobacter jejuni subsp. jejuni strain 9090 chromosome, complete genome	True	True
ISR0850_000000007054	2117	0.7805408904671843	2	1	0	0	1	False	126120	fragment	False	ISR0850_000000007054	1.0		0	0	False	False	0.9730750918388367	0					non-mobilizable	no_good_hit	39.0	100.0	2.0	0.0001576312176181923	NZ_AGDG01000008.1	CFB group bacteria	Bacteroides faecis MAJ27 contig008, whole genome shotgun sequence	True	False
USA0034_01_000000025042	2116	0.7805408904671843	2	1	0	0	1	False	34139	maximal	True	USA0034_01_000000025042	1.0		0	0	False	False	1.0	0					non-mobilizable	no_good_hit	30.0	100.0	1.0	5.121837022792705e-06	CP040506.1	firmicutes	Hungatella hathewayi WAL-18680 chromosome, complete genome	True	False
DEN0063_000000022929	2111	0.7805408904671843	2	1	0	0	1	False	126124	fragment	False	MON0017_000000009152	0.9868544600938967		0	0	False	False	0.9981051683425903	0					non-mobilizable	no_good_hit	34.0	100.0	2.0	0.0064794816414686825	HG796785.1	bacteria	Uncultured bacterium extrachromosomal DNA RGF00026	True	False
ISR0389_000000010393	2110	0.7805408904671843	3	1	0	0	1	False	130000	backbone	False	AST0087_000000010321	0.46489208278953653	PS1072	0	0	False	True	1.0	0					non-mobilizable	no_good_hit	867.0	100.0	41.0	0.0005062962558047216	CP040016.1	e-proteobacteria	Campylobacter jejuni subsp. jejuni strain 9090 chromosome, complete genome	True	True
MON0097_000000017056	2103	0.7805408904671843	2	1	0	0	1	False	130000	backbone	False	AST0087_000000010321	0.45948749538832934	PS1072	0	0	False	True	0.9995244741439819	0					non-mobilizable	no_good_hit	867.0	100.0	48.0	0.0005062962558047216	CP040016.1	e-proteobacteria	Campylobacter jejuni subsp. jejuni strain 9090 chromosome, complete genome	True	True
FIJ0002_000000017170	2097	0.7805408904671843	2	1	0	0	1	False	126125	fragment	False	SPA0027_000000014469	0.1561774099883856		0	0	False	False	1.0	0					non-mobilizable	no_good_hit								True	False
DEN0017_000000014147	2094	0.7805408904671843	2	1	0	0	1	False	130000	backbone	False	AST0087_000000010321	0.47753501895151906	PS1072	0	0	False	True	1.0	0					non-mobilizable	no_good_hit	1309.0	74.02600000000001	62.0	0.3968107942348973	NZ_KI669413.1	firmicutes	[Ruminococcus] lactaris CC59_002D addUH-supercont1.7, whole genome shotgun sequence	True	True
ENG0057_000000011638	2092	0.7805408904671843	2	1	0	0	1	False	130000	backbone	False	AST0087_000000010321	0.4405902125236446	PS1072	0	0	False	True	1.0	0					non-mobilizable	no_good_hit	1088.0	75.092	51.0	0.4042873260624295	HG796392.1	bacteria	Uncultured bacterium extrachromosomal DNA RGI00887	True	True
ISR0816_000000018845	2090	0.7805408904671843	4	1	0	0	1	False	130000	backbone	False	AST0087_000000010321	0.21508601707335914	PS1072	0	0	False	True	1.0	0					non-mobilizable	no_good_hit	1089.0	75.298	51.0	0.4054155697630688	HG796392.1	bacteria	Uncultured bacterium extrachromosomal DNA RGI00887	True	True
AST0097_000000010534	2088	0.7805408904671843	2	1	0	0	1	False	130000	backbone	False	AST0087_000000010321	0.48076881737632676	PS1072	0	0	True	True	1.0	4					non-mobilizable	no_good_hit	1089.0	75.298	52.0	0.4054155697630688	HG796392.1	bacteria	Uncultured bacterium extrachromosomal DNA RGI00887	True	True
ISR0290_000000006848	2080	0.7805408904671843	3	1	0	0	1	False	130000	backbone	False	AST0087_000000010321	0.43325038312114694	PS1072	0	0	False	True	1.0	0					non-mobilizable	no_good_hit	868.0	89.86200000000001	41.0	0.0005062962558047216	CP040016.1	e-proteobacteria	Campylobacter jejuni subsp. jejuni strain 9090 chromosome, complete genome	True	True
ISR0232_000000013296	2079	0.7805408904671843	2	1	0	0	1	False	130000	backbone	False	AST0087_000000010321	0.4507921674254288	PS1072	0	0	False	True	0.9985569715499878	0					non-mobilizable	no_good_hit	1089.0	75.298	52.0	0.4042873260624295	HG796392.1	bacteria	Uncultured bacterium extrachromosomal DNA RGI00887	True	True
FIJ0055_000000006654	2079	0.7805408904671843	2	1	0	0	1	False	48105	fragment	False	FIJ0130_000000009329	0.95754761935113		0	0	False	False	1.0	0					non-mobilizable	no_good_hit	1578.0	77.25	74.0	0.13687454677302394	HG796251.1	bacteria	Uncultured bacterium extrachromosomal DNA RGI00018	True	False
ISR0144_000000003296	2078	0.7805408904671843	2	1	0	0	1	False	130000	backbone	False	AST0087_000000010321	0.4754565210492768	PS1072	0	0	False	True	1.0	0					non-mobilizable	no_good_hit	1089.0	75.298	52.0	0.4054155697630688	HG796392.1	bacteria	Uncultured bacterium extrachromosomal DNA RGI00887	True	True
FIJ0116_000000008570	2076	0.7805408904671843	2	1	0	0	1	False	48099	fragment	False	FIJ0116_000000008570	1.0		0	0	False	False	0.9995182752609253	0					non-mobilizable	no_good_hit	1539.0	76.998	73.0	0.13424583031182016	HG796251.1	bacteria	Uncultured bacterium extrachromosomal DNA RGI00018	True	False
SPA0027_000000018015	2075	0.7805408904671843	3	1	0	0	1	False	130000	backbone	False	AST0087_000000010321	0.10448359555570787	PS1072	0	0	False	True	1.0	0					non-mobilizable	no_good_hit	547.0	99.81700000000001	26.0	0.0003370788597844547	CP054848.1	e-proteobacteria	Campylobacter jejuni strain BfR-CA-12970 chromosome	True	True
ISR0182_000000018897	2074	0.7805408904671843	3	1	0	0	1	False	130000	backbone	False	AST0087_000000010321	0.4759317724803743	PS1072	0	0	False	True	1.0	0					non-mobilizable	no_good_hit	1089.0	75.298	52.0	0.4054155697630688	HG796392.1	bacteria	Uncultured bacterium extrachromosomal DNA RGI00887	True	True
ENG0054_000000012837	2074	0.7805408904671843	2	1	0	0	1	False	130000	backbone	False	AST0087_000000010321	0.4675951908720989	PS1072	0	0	False	True	0.9995178580284119	0					non-mobilizable	no_good_hit	868.0	89.86200000000001	42.0	0.0005062962558047216	CP040016.1	e-proteobacteria	Campylobacter jejuni subsp. jejuni strain 9090 chromosome, complete genome	True	True
ISR0112_000000016904	2073	0.7805408904671843	2	1	0	0	1	False	130000	backbone	False	AST0087_000000010321	0.4485954141301154	PS1072	0	0	False	True	1.0	0					non-mobilizable	no_good_hit	1088.0	75.092	52.0	0.4042873260624295	HG796392.1	bacteria	Uncultured bacterium extrachromosomal DNA RGI00887	True	True
AST0024_000000016691	2073	0.7805408904671843	2	1	0	0	1	False	130000	backbone	False	AST0087_000000010321	0.4755236568071248	PS1072	0	0	False	True	1.0	0					non-mobilizable	no_good_hit	1089.0	75.207	52.0	0.4054155697630688	HG796392.1	bacteria	Uncultured bacterium extrachromosomal DNA RGI00887	True	True
ISR0353_000000017914	2073	0.7805408904671843	2	1	0	0	1	False	130000	backbone	False	AST0087_000000010321	0.4760164483322309	PS1072	0	0	False	True	1.0	0					non-mobilizable	no_good_hit	1089.0	75.298	52.0	0.4054155697630688	HG796392.1	bacteria	Uncultured bacterium extrachromosomal DNA RGI00887	True	True
TAN0002_000000018918	2072	0.7805408904671843	1	1	0	0	1	False	3038	maximal	True	TAN0002_000000018918	1.0		1	1	False	False	1.0	0					non-mobilizable	no_good_hit	1600.0	85.56200000000001	82.0	0.40323804705287125	HG796328.1	bacteria	Uncultured bacterium extrachromosomal DNA RGI00475	True	False
SPA0145_000000016719	2068	0.7805408904671843	3	1	0	0	1	False	130000	backbone	False	AST0087_000000010321	0.11527232439578804	PS1072	0	0	False	True	0.9995164275169373	0					non-mobilizable	no_good_hit	552.0	99.819	27.0	0.0003401656625297336	CP054848.1	e-proteobacteria	Campylobacter jejuni strain BfR-CA-12970 chromosome	True	True
ENG0165_000000009447	2067	0.7805408904671843	2	1	0	0	1	False	130000	backbone	False	AST0087_000000010321	0.3794607690903349	PS1072	0	0	False	True	1.0	0					non-mobilizable	no_good_hit	1089.0	75.298	52.0	0.4054155697630688	HG796392.1	bacteria	Uncultured bacterium extrachromosomal DNA RGI00887	True	True
ISR0174_000000011915	2065	0.7805408904671843	2	1	0	0	1	False	130000	backbone	False	AST0087_000000010321	0.47578121989457217	PS1072	0	0	False	True	1.0	0					non-mobilizable	no_good_hit	1089.0	75.298	52.0	0.4054155697630688	HG796392.1	bacteria	Uncultured bacterium extrachromosomal DNA RGI00887	True	True
SPA0108_000000014022	2058	0.7805408904671843	3	1	0	0	1	False	130000	backbone	False	AST0087_000000010321	0.10431605149639343	PS1072	0	0	False	True	1.0	0					non-mobilizable	no_good_hit	550.0	99.63600000000001	27.0	0.0003389309414316221	CP054848.1	e-proteobacteria	Campylobacter jejuni strain BfR-CA-12970 chromosome	True	True
SPA0140_000000010592	2056	0.7805408904671843	3	1	0	0	1	False	130000	backbone	False	AST0087_000000010321	0.09051452292791386	PS1072	0	0	False	True	1.0	0					non-mobilizable	no_good_hit	528.0	100.0	26.0	0.00032534900935239495	CP054848.1	e-proteobacteria	Campylobacter jejuni strain BfR-CA-12970 chromosome	True	True
SPA0041_000000016449	2055	0.7805408904671843	3	1	0	0	1	False	130000	backbone	False	AST0087_000000010321	0.10204136246199055	PS1072	0	0	False	True	1.0	0					non-mobilizable	no_good_hit	544.0	99.816	26.0	0.0003352267781372874	CP054848.1	e-proteobacteria	Campylobacter jejuni strain BfR-CA-12970 chromosome	True	True
AST0047_000000010797	2051	0.7805408904671843	2	1	0	0	1	False	130000	backbone	False	AST0087_000000010321	0.38702623907200384	PS1072	0	0	False	True	1.0	0					non-mobilizable	no_good_hit	867.0	100.0	42.0	0.0005062962558047216	CP040016.1	e-proteobacteria	Campylobacter jejuni subsp. jejuni strain 9090 chromosome, complete genome	True	True
AST0111_000000009548	2051	0.7805408904671843	2	1	0	0	1	False	130000	backbone	False	AST0087_000000010321	0.38702623907200384	PS1072	0	0	False	True	1.0	0					non-mobilizable	no_good_hit	867.0	100.0	42.0	0.0005062962558047216	CP040016.1	e-proteobacteria	Campylobacter jejuni subsp. jejuni strain 9090 chromosome, complete genome	True	True
ISR0842_000000010827	2049	0.7805408904671843	3	1	0	0	1	False	130000	backbone	False	AST0087_000000010321	0.37942030104124475	PS1072	0	0	False	True	1.0	0					non-mobilizable	no_good_hit	868.0	89.40100000000001	42.0	0.0005062962558047216	CP040016.1	e-proteobacteria	Campylobacter jejuni subsp. jejuni strain 9090 chromosome, complete genome	True	True
ISR0771_000000005649	2044	0.7805408904671843	2	1	0	0	1	False	130000	backbone	False	AST0087_000000010321	0.47575252650354777	PS1072	0	0	False	True	1.0	0					non-mobilizable	no_good_hit	867.0	100.0	44.0	0.0005062962558047216	CP040016.1	e-proteobacteria	Campylobacter jejuni subsp. jejuni strain 9090 chromosome, complete genome	True	True
ENG0188_000000012694	2036	0.7805408904671843	3	1	0	0	1	False	130000	backbone	False	AST0087_000000010321	0.09035792520906098	PS1072	0	0	False	True	0.9995088577270508	0					non-mobilizable	no_good_hit	528.0	100.0	26.0	0.00032534900935239495	CP054848.1	e-proteobacteria	Campylobacter jejuni strain BfR-CA-12970 chromosome	True	True
ENG0196_000000005447	2036	0.7805408904671843	2	1	0	0	1	False	130000	backbone	False	AST0087_000000010321	0.47960791210909387	PS1072	0	0	False	True	0.9985265135765076	0					non-mobilizable	no_good_hit	867.0	100.0	44.0	0.0005062962558047216	CP040016.1	e-proteobacteria	Campylobacter jejuni subsp. jejuni strain 9090 chromosome, complete genome	True	True
SPA0057_000000015799	2034	0.7805408904671843	1	1	0	0	1	False	130000	backbone	False	AST0087_000000010321	0.4549360330064914	PS1072	0	0	False	True	1.0	0					non-mobilizable	no_good_hit	870.0	94.13799999999999	45.0	0.0005062962558047216	CP040016.1	e-proteobacteria	Campylobacter jejuni subsp. jejuni strain 9090 chromosome, complete genome	True	True
ISR0090_000000014290	2033	0.7805408904671843	3	1	0	0	1	False	130000	backbone	False	AST0087_000000010321	0.15970845139651565	PS1072	0	0	False	True	0.9995081424713135	0					non-mobilizable	no_good_hit	706.0	99.43299999999999	35.0	0.0004360837330252087	CP012149.1	e-proteobacteria	Campylobacter jejuni strain CJM1cam, complete genome	True	True
SPA0143_000000009757	2027	0.7805408904671843	3	1	0	0	1	False	130000	backbone	False	AST0087_000000010321	0.08806359807371918	PS1072	0	0	False	True	1.0	0					non-mobilizable	no_good_hit	528.0	100.0	26.0	0.00032534900935239495	CP054848.1	e-proteobacteria	Campylobacter jejuni strain BfR-CA-12970 chromosome	True	True
SPA0144_000000008718	2027	0.7805408904671843	3	1	0	0	1	False	130000	backbone	False	AST0087_000000010321	0.08806359807371918	PS1072	0	0	False	True	1.0	0					non-mobilizable	no_good_hit	528.0	100.0	26.0	0.00032534900935239495	CP054848.1	e-proteobacteria	Campylobacter jejuni strain BfR-CA-12970 chromosome	True	True
USA0132_01_000000007915	2027	0.7805408904671843	3	1	0	0	1	False	130000	backbone	False	AST0087_000000010321	0.13285925527417713	PS1072	0	0	False	True	1.0	0					non-mobilizable	no_good_hit	579.0	100.0	29.0	0.0003575268052320151	CP012149.1	e-proteobacteria	Campylobacter jejuni strain CJM1cam, complete genome	True	True
ISR0377_000000007266	2024	0.7805408904671843	2	1	0	0	1	False	130000	backbone	False	AST0087_000000010321	0.41762081190477507	PS1072	0	0	False	True	0.9995059370994568	0					non-mobilizable	no_good_hit	1089.0	75.298	53.0	0.4054155697630688	HG796392.1	bacteria	Uncultured bacterium extrachromosomal DNA RGI00887	True	True
ISR0009_000000016528	2011	0.7805408904671843	2	1	0	0	1	False	130000	backbone	False	AST0087_000000010321	0.4501619979625341	PS1072	0	0	False	True	1.0	0					non-mobilizable	no_good_hit	1089.0	75.298	54.0	0.4054155697630688	HG796392.1	bacteria	Uncultured bacterium extrachromosomal DNA RGI00887	True	True
ENG0140_000000008573	2011	0.7805408904671843	2	1	0	0	1	False	130000	backbone	False	AST0087_000000010321	0.4475612113274074	PS1072	0	0	False	True	1.0	0					non-mobilizable	no_good_hit	1089.0	75.298	54.0	0.4054155697630688	HG796392.1	bacteria	Uncultured bacterium extrachromosomal DNA RGI00887	True	True
ISR0137_000000012613	2010	0.7805408904671843	2	1	0	0	1	False	130000	backbone	False	AST0087_000000010321	0.44392694431229957	PS1072	0	0	False	True	1.0	0					non-mobilizable	no_good_hit	1089.0	75.298	54.0	0.4054155697630688	HG796392.1	bacteria	Uncultured bacterium extrachromosomal DNA RGI00887	True	True
ISR0300_000000004727	2008	0.7805408904671843	3	1	0	0	1	False	130000	backbone	False	AST0087_000000010321	0.44465700447078316	PS1072	0	0	False	True	1.0	0					non-mobilizable	no_good_hit	867.0	100.0	45.0	0.0005062962558047216	CP040016.1	e-proteobacteria	Campylobacter jejuni subsp. jejuni strain 9090 chromosome, complete genome	True	True
MON0044_000000026989	2004	0.7805408904671843	2	1	0	0	1	False	130000	backbone	False	AST0087_000000010321	0.3593589351382189	PS1072	0	0	False	True	1.0	0					non-mobilizable	no_good_hit	867.0	100.0	50.0	0.0005062962558047216	CP040016.1	e-proteobacteria	Campylobacter jejuni subsp. jejuni strain 9090 chromosome, complete genome	True	True
ISR0150_000000011673	2003	0.7805408904671843	2	1	0	0	1	False	130000	backbone	False	AST0087_000000010321	0.44303295113880464	PS1072	0	0	False	True	1.0	0					non-mobilizable	no_good_hit	1089.0	75.298	54.0	0.4054155697630688	HG796392.1	bacteria	Uncultured bacterium extrachromosomal DNA RGI00887	True	True
ISR0128_000000017841	1993	0.7805408904671843	2	1	0	0	1	False	130000	backbone	False	AST0087_000000010321	0.43821885591525006	PS1072	0	0	False	True	1.0	0					non-mobilizable	no_good_hit	1089.0	75.207	54.0	0.4054155697630688	HG796392.1	bacteria	Uncultured bacterium extrachromosomal DNA RGI00887	True	True
ISR0016_000000010801	1992	0.7805408904671843	2	1	0	0	1	False	130000	backbone	False	AST0087_000000010321	0.43844442547334345	PS1072	0	0	False	True	1.0	0					non-mobilizable	no_good_hit	1089.0	75.298	54.0	0.4054155697630688	HG796392.1	bacteria	Uncultured bacterium extrachromosomal DNA RGI00887	True	True
ENG0122_000000014381	1992	0.7805408904671843	2	1	0	0	1	False	130000	backbone	False	AST0087_000000010321	0.4307713472279948	PS1072	0	0	False	True	1.0	0					non-mobilizable	no_good_hit	868.0	89.631	43.0	0.0005062962558047216	CP040016.1	e-proteobacteria	Campylobacter jejuni subsp. jejuni strain 9090 chromosome, complete genome	True	True
AST0003_000000016692	1991	0.7805408904671843	2	1	0	0	1	False	130000	backbone	False	AST0087_000000010321	0.43841933049000237	PS1072	0	0	False	True	1.0	0					non-mobilizable	no_good_hit	1089.0	75.298	54.0	0.4054155697630688	HG796392.1	bacteria	Uncultured bacterium extrachromosomal DNA RGI00887	True	True
ENG0187_000000014914	1991	0.7805408904671843	2	1	0	0	1	False	130000	backbone	False	AST0087_000000010321	0.43841933049000237	PS1072	0	0	False	True	1.0	0					non-mobilizable	no_good_hit	1089.0	75.298	54.0	0.4054155697630688	HG796392.1	bacteria	Uncultured bacterium extrachromosomal DNA RGI00887	True	True
CAN0004_000000013972	1991	0.7805408904671843	2	1	0	0	1	False	130000	backbone	False	AST0087_000000010321	0.4374448054515673	PS1072	0	0	False	True	1.0	0					non-mobilizable	no_good_hit	1089.0	75.207	54.0	0.4054155697630688	HG796392.1	bacteria	Uncultured bacterium extrachromosomal DNA RGI00887	True	True
ENG0010_000000010707	1991	0.7805408904671843	2	1	0	0	1	False	130000	backbone	False	AST0087_000000010321	0.43841933049000237	PS1072	0	0	False	True	1.0	0					non-mobilizable	no_good_hit	1089.0	75.298	54.0	0.4054155697630688	HG796392.1	bacteria	Uncultured bacterium extrachromosomal DNA RGI00887	True	True
USA0039_01_000000011258	1991	0.7805408904671843	2	1	0	0	1	False	130000	backbone	False	AST0087_000000010321	0.43841933049000237	PS1072	0	0	False	True	1.0	0					non-mobilizable	no_good_hit	1089.0	75.298	54.0	0.4054155697630688	HG796392.1	bacteria	Uncultured bacterium extrachromosomal DNA RGI00887	True	True
AST0090_000000011493	1991	0.7805408904671843	2	1	0	0	1	False	130000	backbone	False	AST0087_000000010321	0.4383477600793349	PS1072	0	0	False	True	1.0	0					non-mobilizable	no_good_hit	1089.0	75.298	54.0	0.4054155697630688	HG796392.1	bacteria	Uncultured bacterium extrachromosomal DNA RGI00887	True	True
ENG0168_000000015272	1991	0.7805408904671843	2	1	0	0	1	False	130000	backbone	False	AST0087_000000010321	0.43816739878066846	PS1072	0	0	False	True	1.0	0					non-mobilizable	no_good_hit	1089.0	75.207	54.0	0.4054155697630688	HG796392.1	bacteria	Uncultured bacterium extrachromosomal DNA RGI00887	True	True
AST0029_000000014950	1991	0.7805408904671843	2	1	0	0	1	False	130000	backbone	False	AST0087_000000010321	0.43841933049000237	PS1072	0	0	False	True	1.0	0					non-mobilizable	no_good_hit	1089.0	75.298	54.0	0.4054155697630688	HG796392.1	bacteria	Uncultured bacterium extrachromosomal DNA RGI00887	True	True
USA0004_01_000000011813	1991	0.7805408904671843	2	1	0	0	1	False	130000	backbone	False	AST0087_000000010321	0.3808058855183222	PS1072	0	0	False	True	0.9578101634979248	0					non-mobilizable	no_good_hit	868.0	89.631	43.0	0.0005062962558047216	CP040016.1	e-proteobacteria	Campylobacter jejuni subsp. jejuni strain 9090 chromosome, complete genome	True	True
AST0094_000000011276	1991	0.7805408904671843	2	1	0	0	1	False	130000	backbone	False	AST0087_000000010321	0.43841933049000237	PS1072	0	0	False	True	1.0	0					non-mobilizable	no_good_hit	1089.0	75.298	54.0	0.4054155697630688	HG796392.1	bacteria	Uncultured bacterium extrachromosomal DNA RGI00887	True	True
ISR0159_000000013106	1991	0.7805408904671843	2	1	0	0	1	False	130000	backbone	False	AST0087_000000010321	0.43841933049000237	PS1072	0	0	False	True	1.0	0					non-mobilizable	no_good_hit	1089.0	75.298	54.0	0.4054155697630688	HG796392.1	bacteria	Uncultured bacterium extrachromosomal DNA RGI00887	True	True
USA0083_01_000000014552	1990	0.7805408904671843	3	1	0	0	1	False	130000	backbone	False	AST0087_000000010321	0.11898467855573584	PS1072	0	0	False	True	0.9994974732398987	0					non-mobilizable	no_good_hit	579.0	100.0	29.0	0.0003575268052320151	CP012149.1	e-proteobacteria	Campylobacter jejuni strain CJM1cam, complete genome	True	True
ENG0116_000000011992	1990	0.7805408904671843	3	1	0	0	1	False	130000	backbone	False	AST0087_000000010321	0.4218150052984314	PS1072	0	0	False	True	1.0	0					non-mobilizable	no_good_hit	867.0	100.0	45.0	0.0005062962558047216	CP040016.1	e-proteobacteria	Campylobacter jejuni subsp. jejuni strain 9090 chromosome, complete genome	True	True
ENG0205_000000004323	1988	0.7805408904671843	2	1	0	0	1	False	123152	fragment	False	ENG0205_000000004323	1.0		0	0	False	True	1.0	0					non-mobilizable	no_good_hit	1409.0	86.941	71.0	0.24012314007183172	LN853900.1		Uncultured prokaryote from Rat gut metagenome metamobilome, plasmid pRGFK1337	True	True
FIJ0138_000000009226	1986	0.7805408904671843	2	1	0	0	1	False	48105	fragment	False	FIJ0130_000000009329	0.642295975629309		0	0	False	False	1.0	0					non-mobilizable	no_good_hit	1598.0	77.66	79.0	0.13895939086294415	HG796251.1	bacteria	Uncultured bacterium extrachromosomal DNA RGI00018	True	False
ENG0061_000000010762	1984	0.7805408904671843	2	1	0	0	1	False	130000	backbone	False	AST0087_000000010321	0.4369547235444862	PS1072	0	0	False	True	0.9994959831237793	0					non-mobilizable	no_good_hit	1089.0	75.207	54.0	0.4054155697630688	HG796392.1	bacteria	Uncultured bacterium extrachromosomal DNA RGI00887	True	True
USA0035_01_000000012755	1983	0.7805408904671843	3	1	0	0	1	False	130000	backbone	False	AST0087_000000010321	0.4350937714054655	PS1072	0	0	False	True	1.0	0					non-mobilizable	no_good_hit	1089.0	75.298	54.0	0.4054155697630688	HG796392.1	bacteria	Uncultured bacterium extrachromosomal DNA RGI00887	True	True
ENG0070_000000012655	1983	0.7805408904671843	3	1	0	0	1	False	130000	backbone	False	AST0087_000000010321	0.4358728097724168	PS1072	0	0	False	True	1.0	0					non-mobilizable	no_good_hit	1089.0	75.298	54.0	0.4054155697630688	HG796392.1	bacteria	Uncultured bacterium extrachromosomal DNA RGI00887	True	True
ETH0003_000000020332	1981	0.7805408904671843	2	1	0	0	1	False	123131	maximal	True	ETH0003_000000020332	1.0	PS879	1	1	False	True	0.9914184808731079	0					non-mobilizable	no_good_hit	1560.0	87.885	77.0	0.39236023273463194	HG796328.1	bacteria	Uncultured bacterium extrachromosomal DNA RGI00475	True	True
ENG0190_000000015216	1980	0.7805408904671843	2	1	0	0	1	False	130000	backbone	False	AST0087_000000010321	0.4346169452051019	PS1072	0	0	False	True	1.0	0					non-mobilizable	no_good_hit	1089.0	75.298	54.0	0.4054155697630688	HG796392.1	bacteria	Uncultured bacterium extrachromosomal DNA RGI00887	True	True
MON0049_000000010931	1978	0.7805408904671843	3	1	0	0	1	False	130000	backbone	False	AST0087_000000010321	0.4533437804391702	PS1072	0	0	False	True	0.97826087474823	0					non-mobilizable	no_good_hit	867.0	100.0	44.0	0.0005062962558047216	CP040016.1	e-proteobacteria	Campylobacter jejuni subsp. jejuni strain 9090 chromosome, complete genome	True	True
ISR0309_000000009576	1974	0.7805408904671843	2	1	0	0	1	False	126119	fragment	False	ISR0309_000000009576	1.0		0	0	False	False	0.9989868402481079	0					non-mobilizable	no_good_hit	33.0	100.0	2.0	0.006283133712939329	HG796785.1	bacteria	Uncultured bacterium extrachromosomal DNA RGF00026	True	False
ISR0071_000000003896	1973	0.7805408904671843	3	1	0	0	1	False	130000	backbone	False	AST0087_000000010321	0.4328968811844302	PS1072	0	0	False	True	1.0	0					non-mobilizable	no_good_hit	1089.0	75.207	55.0	0.4054155697630688	HG796392.1	bacteria	Uncultured bacterium extrachromosomal DNA RGI00887	True	True
AST0088_000000005948	1971	0.7805408904671843	3	1	0	0	1	False	130000	backbone	False	AST0087_000000010321	0.43303855279694525	PS1072	0	0	False	True	1.0	0					non-mobilizable	no_good_hit	1089.0	75.298	55.0	0.4054155697630688	HG796392.1	bacteria	Uncultured bacterium extrachromosomal DNA RGI00887	True	True
USA0134_01_000000002045	1971	0.7805408904671843	2	1	0	0	1	False	130000	backbone	False	AST0087_000000010321	0.435456407323485	PS1072	0	0	False	True	0.9994926452636719	0					non-mobilizable	no_good_hit	867.0	100.0	46.0	0.0005062962558047216	CP040016.1	e-proteobacteria	Campylobacter jejuni subsp. jejuni strain 9090 chromosome, complete genome	True	True
ISR0221_000000011580	1970	0.7805408904671843	3	1	0	0	1	False	130000	backbone	False	AST0087_000000010321	0.4270046523805043	PS1072	0	0	False	True	1.0	0					non-mobilizable	no_good_hit	1089.0	75.298	55.0	0.4054155697630688	HG796392.1	bacteria	Uncultured bacterium extrachromosomal DNA RGI00887	True	True
ENG0117_000000011650	1970	0.7805408904671843	2	1	0	0	1	False	130000	backbone	False	AST0087_000000010321	0.4077880162426121	PS1072	0	0	False	True	1.0	0					non-mobilizable	no_good_hit	868.0	96.544	46.0	0.0005062962558047216	CP040016.1	e-proteobacteria	Campylobacter jejuni subsp. jejuni strain 9090 chromosome, complete genome	True	True
ISR0824_000000011381	1966	0.7805408904671843	1	1	0	0	1	False	126109	fragment	False	ISR0824_000000011381	0.4788514026357968		0	0	False	False	0.9994913339614868	0					non-mobilizable	no_good_hit								True	False
USA0072_01_000000009570	1963	0.7805408904671843	2	1	0	0	1	False	130000	backbone	False	AST0087_000000010321	0.42382620407708177	PS1072	0	0	False	True	1.0	0					non-mobilizable	no_good_hit	1089.0	75.298	55.0	0.4054155697630688	HG796392.1	bacteria	Uncultured bacterium extrachromosomal DNA RGI00887	True	True
MON0052_000000013883	1958	0.7805408904671843	2	1	0	0	1	False	39563	fragment	False	MON0052_000000013883	1.0		0	0	False	False	1.0	0					non-mobilizable	no_good_hit								True	False
ENG0041_000000012674	1954	0.7805408904671843	3	1	0	0	1	False	130000	backbone	False	AST0087_000000010321	0.40470706186970623	PS1072	0	0	False	True	1.0	0					non-mobilizable	no_good_hit	1088.0	74.72399999999999	55.0	0.4042873260624295	HG796392.1	bacteria	Uncultured bacterium extrachromosomal DNA RGI00887	True	True
ENG0011_000000014244	1954	0.7805408904671843	2	1	0	0	1	False	123170	fragment	False	ENG0011_000000014244	1.0		0	0	False	True	1.0	0					non-mobilizable	no_good_hit	1264.0	93.117	86.0	0.47423843550206846	HG796392.1	bacteria	Uncultured bacterium extrachromosomal DNA RGI00887	True	True
SPA0115_000000013932	1954	0.7805408904671843	3	1	0	0	1	False	130000	backbone	False	AST0087_000000010321	0.1257877055853008	PS1072	0	0	False	True	0.9984647035598755	0					non-mobilizable	no_good_hit	577.0	99.82700000000001	30.0	0.0003562896882588939	CP012149.1	e-proteobacteria	Campylobacter jejuni strain CJM1cam, complete genome	True	True
ENG0015_000000009039	1953	0.7805408904671843	3	1	0	0	1	False	130000	backbone	False	AST0087_000000010321	0.13837012762596534	PS1072	0	0	False	True	1.0	0					non-mobilizable	no_good_hit	1089.0	75.298	55.0	0.4054155697630688	HG796392.1	bacteria	Uncultured bacterium extrachromosomal DNA RGI00887	True	True
ENG0053_000000012900	1952	0.7805408904671843	1	1	0	0	1	False	126109	fragment	False	ISR0824_000000011381	0.46461068168680497		0	0	False	False	0.9943647384643555	0					non-mobilizable	no_good_hit								True	False
ISR0188_000000010857	1951	0.7805408904671843	2	1	0	0	1	False	130000	backbone	False	AST0087_000000010321	0.4177324459845533	PS1072	0	0	False	True	1.0	0					non-mobilizable	no_good_hit	1089.0	75.207	55.0	0.4054155697630688	HG796392.1	bacteria	Uncultured bacterium extrachromosomal DNA RGI00887	True	True
ENG0025_000000013360	1950	0.7805408904671843	2	1	0	0	1	False	130000	backbone	False	AST0087_000000010321	0.41834030915549364	PS1072	0	0	False	True	0.9994871616363525	0					non-mobilizable	no_good_hit	868.0	89.516	44.0	0.0005062962558047216	CP040016.1	e-proteobacteria	Campylobacter jejuni subsp. jejuni strain 9090 chromosome, complete genome	True	True
MON0001_000000017835	1945	0.7805408904671843	1	1	0	0	1	False	127304	backbone	False	ISR0832_000000002251	0.07611834126770657	PS1004	0	0	False	True	0.9994858503341675	0					non-mobilizable	plasmid	1944.0	99.949	99.0	0.3468404141378079	CP021635.1	other sequences	Unidentified plasmid plasmid apr34_1786, complete sequence	False	True
AST0113_000000019451	1943	0.7805408904671843	2	1	0	0	1	False	130000	backbone	False	AST0087_000000010321	0.37900239441016614	PS1072	0	0	False	True	0.9994853138923645	0					non-mobilizable	no_good_hit	868.0	89.40100000000001	44.0	0.0005062962558047216	CP040016.1	e-proteobacteria	Campylobacter jejuni subsp. jejuni strain 9090 chromosome, complete genome	True	True
USA0010_01_000000013787	1938	0.7805408904671843	2	1	0	0	1	False	130000	backbone	False	AST0087_000000010321	0.17329236698014003	PS1072	0	0	False	True	1.0	0					non-mobilizable	no_good_hit	624.0	98.87799999999999	34.0	0.0003847433786406806	CP012149.1	e-proteobacteria	Campylobacter jejuni strain CJM1cam, complete genome	True	True
ENG0086_000000013159	1927	0.7805408904671843	3	1	0	0	1	False	130000	backbone	False	AST0087_000000010321	0.4067214667365417	PS1072	0	0	False	True	0.9927348494529724	0					non-mobilizable	no_good_hit	1089.0	75.298	56.0	0.4054155697630688	HG796392.1	bacteria	Uncultured bacterium extrachromosomal DNA RGI00887	True	True
ISR0802_000000008677	1923	0.7805408904671843	3	1	0	0	1	False	130000	backbone	False	AST0087_000000010321	0.08286554492173043	PS1072	0	0	False	True	0.9963598251342773	0					non-mobilizable	no_good_hit	527.0	100.0	27.0	0.00032473164880333916	CP054848.1	e-proteobacteria	Campylobacter jejuni strain BfR-CA-12970 chromosome	True	True
SPA0048_000000010357	1919	0.7805408904671843	2	1	0	0	1	False	130000	backbone	False	AST0087_000000010321	0.37781516394604425	PS1072	0	0	False	True	1.0	0					non-mobilizable	no_good_hit	867.0	100.0	45.0	0.0005062962558047216	CP040016.1	e-proteobacteria	Campylobacter jejuni subsp. jejuni strain 9090 chromosome, complete genome	True	True
ENG0078_000000013547	1918	0.7805408904671843	2	1	0	0	1	False	130000	backbone	False	AST0087_000000010321	0.38242090787071026	PS1072	0	0	False	True	1.0	0					non-mobilizable	no_good_hit	868.0	89.40100000000001	45.0	0.0005062962558047216	CP040016.1	e-proteobacteria	Campylobacter jejuni subsp. jejuni strain 9090 chromosome, complete genome	True	True
ENG0017_000000010850	1911	0.7805408904671843	3	1	0	0	1	False	130000	backbone	False	AST0087_000000010321	0.40107140994660817	PS1072	0	0	False	True	1.0	0					non-mobilizable	no_good_hit	1089.0	75.758	56.0	0.4054155697630688	HG796392.1	bacteria	Uncultured bacterium extrachromosomal DNA RGI00887	True	True
ISR0799_000000008299	1910	0.7805408904671843	2	1	0	0	1	False	130000	backbone	False	AST0087_000000010321	0.3496750157285184	PS1072	0	0	False	True	1.0	0					non-mobilizable	no_good_hit	867.0	100.0	45.0	0.0005062962558047216	CP040016.1	e-proteobacteria	Campylobacter jejuni subsp. jejuni strain 9090 chromosome, complete genome	True	True
CHI0164_000000011397	1910	0.7805408904671843	1	1	0	0	1	False	127304	backbone	False	ISR0832_000000002251	0.0628824490824825	PS1004	0	0	False	True	1.0	0					non-mobilizable	plasmid	1910.0	100.0	100.0	0.34077115315958584	CP021635.1	other sequences	Unidentified plasmid plasmid apr34_1786, complete sequence	False	True
ISR0306_000000005218	1909	0.7805408904671843	3	1	0	0	1	False	130000	backbone	False	AST0087_000000010321	0.08172787507687018	PS1072	0	0	False	True	0.9963331818580627	0					non-mobilizable	no_good_hit	528.0	100.0	28.0	0.00032534900935239495	CP054848.1	e-proteobacteria	Campylobacter jejuni strain BfR-CA-12970 chromosome	True	True
SPA0020_000000017250	1903	0.7805408904671843	3	1	0	0	1	False	130000	backbone	False	AST0087_000000010321	0.4007847077136412	PS1072	0	0	False	True	1.0	0					non-mobilizable	no_good_hit	1089.0	75.298	57.0	0.4054155697630688	HG796392.1	bacteria	Uncultured bacterium extrachromosomal DNA RGI00887	True	True
ISR0237_000000005864	1900	0.7805408904671843	2	1	0	0	1	False	130000	backbone	False	AST0087_000000010321	0.3728127559043492	PS1072	0	0	False	True	1.0	0					non-mobilizable	no_good_hit	1089.0	75.298	57.0	0.4054155697630688	HG796392.1	bacteria	Uncultured bacterium extrachromosomal DNA RGI00887	True	True
ISR0241_000000007940	1900	0.7805408904671843	2	1	0	0	1	False	130000	backbone	False	AST0087_000000010321	0.35891280240635015	PS1072	0	0	False	True	0.9973683953285217	0					non-mobilizable	no_good_hit	867.0	100.0	46.0	0.0005062962558047216	CP040016.1	e-proteobacteria	Campylobacter jejuni subsp. jejuni strain 9090 chromosome, complete genome	True	True
FIJ0162_000000011813	1897	0.7805408904671843	3	1	0	0	1	False	39229	fragment	False	FIJ0162_000000011813	1.0		0	0	False	False	1.0	0					non-mobilizable	no_good_hit	1408.0	92.116	74.0	0.126178390137781	HG796251.1	bacteria	Uncultured bacterium extrachromosomal DNA RGI00018	True	False
ISR0816_000000020475	1897	0.7805408904671843	3	1	0	0	1	False	130000	backbone	False	AST0087_000000010321	0.17255364859380923	PS1072	0	0	False	True	1.0	0					non-mobilizable	no_good_hit	746.0	100.0	39.0	0.0004608260724876319	CP012149.1	e-proteobacteria	Campylobacter jejuni strain CJM1cam, complete genome	True	True
AUS0008_000000013049	1895	0.7805408904671843	3	1	0	0	1	False	130000	backbone	False	AST0087_000000010321	0.40078332415570295	PS1072	0	0	False	True	1.0	0					non-mobilizable	no_good_hit	1089.0	75.298	57.0	0.4054155697630688	HG796392.1	bacteria	Uncultured bacterium extrachromosomal DNA RGI00887	True	True
ENG0024_000000014061	1895	0.7805408904671843	3	1	0	0	1	False	130000	backbone	False	AST0087_000000010321	0.40078332415570295	PS1072	0	0	False	True	1.0	0					non-mobilizable	no_good_hit	1089.0	75.298	57.0	0.4054155697630688	HG796392.1	bacteria	Uncultured bacterium extrachromosomal DNA RGI00887	True	True
CHI0058_000000011092	1893	0.7805408904671843	1	1	0	0	1	False	127304	backbone	False	ISR0832_000000002251	0.06451003152111122	PS1004	0	0	False	True	1.0	0					non-mobilizable	plasmid	1893.0	99.947	100.0	0.3377365226704748	CP021635.1	other sequences	Unidentified plasmid plasmid apr34_1786, complete sequence	False	True
ISR0269_000000009890	1890	0.7805408904671843	2	1	0	0	1	False	130000	backbone	False	AST0087_000000010321	0.36629741399412624	PS1072	0	0	False	True	0.9952380657196045	0					non-mobilizable	no_good_hit	868.0	89.40100000000001	46.0	0.0005062962558047216	CP040016.1	e-proteobacteria	Campylobacter jejuni subsp. jejuni strain 9090 chromosome, complete genome	True	True
DEN0059_000000000387	1890	0.7805408904671843	2	1	0	0	1	False	130000	backbone	False	AST0087_000000010321	0.3588727604856735	PS1072	0	0	False	True	0.9978836178779602	0					non-mobilizable	no_good_hit	867.0	99.885	46.0	0.0005062962558047216	CP040016.1	e-proteobacteria	Campylobacter jejuni subsp. jejuni strain 9090 chromosome, complete genome	True	True
ISR0813_000000016277	1889	0.7805408904671843	2	1	0	0	1	False	130000	backbone	False	AST0087_000000010321	0.36253014413261	PS1072	0	0	False	True	1.0	0					non-mobilizable	no_good_hit	1089.0	75.298	57.0	0.4054155697630688	HG796392.1	bacteria	Uncultured bacterium extrachromosomal DNA RGI00887	True	True
AST0052_000000012455	1886	0.7805408904671843	2	1	0	0	1	False	130000	backbone	False	AST0087_000000010321	0.3701625046188044	PS1072	0	0	False	True	0.998939573764801	0					non-mobilizable	no_good_hit	1089.0	75.298	57.0	0.4054155697630688	HG796392.1	bacteria	Uncultured bacterium extrachromosomal DNA RGI00887	True	True
ISR0296_000000013901	1886	0.7805408904671843	2	1	0	0	1	False	130000	backbone	False	AST0087_000000010321	0.3817353455573949	PS1072	0	0	False	True	1.0	0					non-mobilizable	no_good_hit	868.0	89.40100000000001	46.0	0.0005062962558047216	CP040016.1	e-proteobacteria	Campylobacter jejuni subsp. jejuni strain 9090 chromosome, complete genome	True	True
ISR0146_000000021958	1884	0.7805408904671843	3	1	0	0	1	False	130000	backbone	False	AST0087_000000010321	0.17239500435886798	PS1072	0	0	False	True	1.0	0					non-mobilizable	no_good_hit	742.0	100.0	39.0	0.0004583518385413896	CP012149.1	e-proteobacteria	Campylobacter jejuni strain CJM1cam, complete genome	True	True
AST0046_000000009243	1883	0.7805408904671843	2	1	0	0	1	False	130000	backbone	False	AST0087_000000010321	0.36285661088637644	PS1072	0	0	False	True	1.0	0					non-mobilizable	no_good_hit	1089.0	75.298	57.0	0.4054155697630688	HG796392.1	bacteria	Uncultured bacterium extrachromosomal DNA RGI00887	True	True
SPA0156_000000009987	1883	0.7805408904671843	2	1	0	0	1	False	130000	backbone	False	AST0087_000000010321	0.37733948318935084	PS1072	0	0	False	True	1.0	0					non-mobilizable	no_good_hit	1089.0	75.298	57.0	0.4054155697630688	HG796392.1	bacteria	Uncultured bacterium extrachromosomal DNA RGI00887	True	True
USA0063_01_000000010885	1879	0.7805408904671843	2	1	0	0	1	False	130000	backbone	False	AST0087_000000010321	0.39083792078216634	PS1072	0	0	False	True	1.0	0					non-mobilizable	no_good_hit	1089.0	75.39	57.0	0.4054155697630688	HG796392.1	bacteria	Uncultured bacterium extrachromosomal DNA RGI00887	True	True
ISR0206_000000013849	1878	0.7805408904671843	2	1	0	0	1	False	130000	backbone	False	AST0087_000000010321	0.393065469826708	PS1072	0	0	False	True	1.0	0					non-mobilizable	no_good_hit	1089.0	75.207	57.0	0.4054155697630688	HG796392.1	bacteria	Uncultured bacterium extrachromosomal DNA RGI00887	True	True
ISR0094_000000009943	1877	0.7805408904671843	2	1	0	0	1	False	130000	backbone	False	AST0087_000000010321	0.3763756900649073	PS1072	0	0	False	True	1.0	0					non-mobilizable	no_good_hit	1089.0	74.931	57.0	0.4054155697630688	HG796392.1	bacteria	Uncultured bacterium extrachromosomal DNA RGI00887	True	True
ENG0003_000000012027	1876	0.7805408904671843	2	1	0	0	1	False	130000	backbone	False	AST0087_000000010321	0.33688876146834723	PS1072	0	0	False	True	1.0	0					non-mobilizable	no_good_hit	868.0	96.544	46.0	0.0005062962558047216	CP040016.1	e-proteobacteria	Campylobacter jejuni subsp. jejuni strain 9090 chromosome, complete genome	True	True
CAN0003_000000026389	1875	0.7805408904671843	1	1	0	0	1	False	96585	fragment	False	CAN0003_000000026389	1.0		0	0	False	False	0.9973333477973938	0					non-mobilizable	no_good_hit	1566.0	99.936	84.0	0.1418600435097897	HG796251.1	bacteria	Uncultured bacterium extrachromosomal DNA RGI00018	True	False
MON0019_000000035919	1872	0.7805408904671843	3	1	0	0	1	False	126109	fragment	False	ISR0824_000000011381	0.45822511096095536		0	0	False	False	1.0	0					non-mobilizable	no_good_hit								True	False
USA0051_01_000000010885	1871	0.7805408904671843	2	1	0	0	1	False	130000	backbone	False	AST0087_000000010321	0.35605788695888607	PS1072	0	0	False	True	0.9946552515029907	0					non-mobilizable	no_good_hit	868.0	89.40100000000001	46.0	0.0005062962558047216	CP040016.1	e-proteobacteria	Campylobacter jejuni subsp. jejuni strain 9090 chromosome, complete genome	True	True
USA0108_01_000000005651	1870	0.7805408904671843	3	1	0	0	1	False	130000	backbone	False	AST0087_000000010321	0.10729937110091563	PS1072	0	0	False	True	1.0	0					non-mobilizable	no_good_hit	1089.0	75.298	58.0	0.4054155697630688	HG796392.1	bacteria	Uncultured bacterium extrachromosomal DNA RGI00887	True	True
ENG0197_000000005430	1866	0.7805408904671843	1	1	0	0	1	False	126118	fragment	False	ENG0197_000000005430	0.9673410650492108		0	0	False	False	0.9951768517494202	0					non-mobilizable	no_good_hit	33.0	100.0	2.0	0.006283133712939329	HG796785.1	bacteria	Uncultured bacterium extrachromosomal DNA RGF00026	True	False
AUS0018_000000015028	1865	0.7805408904671843	3	1	0	0	1	False	130000	backbone	False	AST0087_000000010321	0.3535942759628421	PS1072	0	0	False	True	1.0	0					non-mobilizable	no_good_hit	1089.0	75.115	58.0	0.4054155697630688	HG796392.1	bacteria	Uncultured bacterium extrachromosomal DNA RGI00887	True	True
ISR0103_000000015760	1864	0.7805408904671843	2	1	0	0	1	False	130000	backbone	False	AST0087_000000010321	0.1611212287996608	PS1072	0	0	False	True	1.0	0					non-mobilizable	no_good_hit	731.0	100.0	39.0	0.00045154769518922325	CP012149.1	e-proteobacteria	Campylobacter jejuni strain CJM1cam, complete genome	True	True
FIJ0154_000000020862	1862	0.7805408904671843	2	1	0	0	1	False	126109	fragment	False	ISR0824_000000011381	0.46112931975375265		0	0	False	False	0.9914070963859558	0					non-mobilizable	no_good_hit								True	False
ISR0034_000000011294	1860	0.7805408904671843	2	1	0	0	1	False	130000	backbone	False	AST0087_000000010321	0.36792500226340147	PS1072	0	0	False	True	1.0	0					non-mobilizable	no_good_hit	1089.0	75.298	58.0	0.4054155697630688	HG796392.1	bacteria	Uncultured bacterium extrachromosomal DNA RGI00887	True	True
ISR0151_000000010778	1860	0.7805408904671843	2	1	0	0	1	False	130000	backbone	False	AST0087_000000010321	0.16098059926247596	PS1072	0	0	False	True	1.0	0					non-mobilizable	no_good_hit	726.0	100.0	39.0	0.00044845490275642033	CP012149.1	e-proteobacteria	Campylobacter jejuni strain CJM1cam, complete genome	True	True
ISR0097_000000016151	1860	0.7805408904671843	2	1	0	0	1	False	130000	backbone	False	AST0087_000000010321	0.16101905374517006	PS1072	0	0	False	True	1.0	0					non-mobilizable	no_good_hit	727.0	100.0	39.0	0.0004490734612429809	CP012149.1	e-proteobacteria	Campylobacter jejuni strain CJM1cam, complete genome	True	True
ISR0141_000000017232	1858	0.7805408904671843	2	1	0	0	1	False	130000	backbone	False	AST0087_000000010321	0.16100580469705514	PS1072	0	0	False	True	1.0	0					non-mobilizable	no_good_hit	727.0	100.0	39.0	0.0004490734612429809	CP012149.1	e-proteobacteria	Campylobacter jejuni strain CJM1cam, complete genome	True	True
ISR0345_000000006521	1858	0.7805408904671843	2	1	0	0	1	False	130000	backbone	False	AST0087_000000010321	0.3194416059472928	PS1072	0	0	False	True	1.0	0					non-mobilizable	no_good_hit	1089.0	75.207	58.0	0.4054155697630688	HG796392.1	bacteria	Uncultured bacterium extrachromosomal DNA RGI00887	True	True
ISR0087_000000019177	1858	0.7805408904671843	2	1	0	0	1	False	130000	backbone	False	AST0087_000000010321	0.16116340611599955	PS1072	0	0	False	True	1.0	0					non-mobilizable	no_good_hit	727.0	100.0	39.0	0.0004490734612429809	CP012149.1	e-proteobacteria	Campylobacter jejuni strain CJM1cam, complete genome	True	True
ISR0358_000000010512	1858	0.7805408904671843	2	1	0	0	1	False	126109	fragment	False	ISR0824_000000011381	0.44786586874285916		0	0	False	False	0.9962325096130371	0					non-mobilizable	no_good_hit								True	False
ENG0015_000000009479	1856	0.7805408904671843	2	1	0	0	1	False	130000	backbone	False	AST0087_000000010321	0.1610313657495277	PS1072	0	0	False	True	1.0	0					non-mobilizable	no_good_hit	726.0	100.0	39.0	0.00044845490275642033	CP012149.1	e-proteobacteria	Campylobacter jejuni strain CJM1cam, complete genome	True	True
SPA0047_000000021022	1853	0.7805408904671843	3	1	0	0	1	False	130000	backbone	False	AST0087_000000010321	0.3517990475465555	PS1072	0	0	False	True	1.0	0					non-mobilizable	no_good_hit	867.0	100.0	47.0	0.0005062962558047216	CP040016.1	e-proteobacteria	Campylobacter jejuni subsp. jejuni strain 9090 chromosome, complete genome	True	True
USA0034_01_000000028416	1846	0.7805408904671843	2	1	0	0	1	False	130000	backbone	False	AST0087_000000010321	0.151625702913787	PS1072	0	0	False	True	1.0	0					non-mobilizable	no_good_hit	748.0	100.0	41.0	0.0004620631894607531	CP012149.1	e-proteobacteria	Campylobacter jejuni strain CJM1cam, complete genome	True	True
ENG0060_000000016597	1846	0.7805408904671843	2	1	0	0	1	False	126109	fragment	False	ISR0824_000000011381	0.44512466113368965		0	0	False	False	1.0	0					non-mobilizable	no_good_hit								True	False
ENG0096_000000017762	1846	0.7805408904671843	2	1	0	0	1	False	126109	fragment	False	ISR0824_000000011381	0.44451589717709833		0	0	False	False	1.0	0					non-mobilizable	no_good_hit								True	False
SPA0064_000000011447	1843	0.7805408904671843	2	1	0	0	1	False	130000	backbone	False	AST0087_000000010321	0.14755571059629324	PS1072	0	0	False	True	0.9967444539070129	0					non-mobilizable	no_good_hit	1089.0	75.298	58.0	0.4054155697630688	HG796392.1	bacteria	Uncultured bacterium extrachromosomal DNA RGI00887	True	True
ISR0092_000000015845	1841	0.7805408904671843	2	1	0	0	1	False	130000	backbone	False	AST0087_000000010321	0.36047544950390875	PS1072	0	0	False	True	1.0	0					non-mobilizable	no_good_hit	1089.0	75.298	58.0	0.4054155697630688	HG796392.1	bacteria	Uncultured bacterium extrachromosomal DNA RGI00887	True	True
SPA0136_000000022830	1839	0.7805408904671843	2	1	0	0	1	False	130000	backbone	False	AST0087_000000010321	0.3640074473344484	PS1072	0	0	False	True	1.0	0					non-mobilizable	no_good_hit	1089.0	75.298	59.0	0.4054155697630688	HG796392.1	bacteria	Uncultured bacterium extrachromosomal DNA RGI00887	True	True
USA0011_01_000000019766	1839	0.7805408904671843	2	1	0	0	1	False	130000	backbone	False	AST0087_000000010321	0.36035951979989117	PS1072	0	0	False	True	1.0	0					non-mobilizable	no_good_hit	1089.0	75.298	59.0	0.4054155697630688	HG796392.1	bacteria	Uncultured bacterium extrachromosomal DNA RGI00887	True	True
ENG0145_000000016387	1838	0.7805408904671843	2	1	0	0	1	False	130000	backbone	False	AST0087_000000010321	0.3603129295051519	PS1072	0	0	False	True	1.0	0					non-mobilizable	no_good_hit	1089.0	75.298	59.0	0.4054155697630688	HG796392.1	bacteria	Uncultured bacterium extrachromosomal DNA RGI00887	True	True
ENG0126_000000009970	1838	0.7805408904671843	2	1	0	0	1	False	130000	backbone	False	AST0087_000000010321	0.3603129295051519	PS1072	0	0	False	True	1.0	0					non-mobilizable	no_good_hit	1089.0	75.298	59.0	0.4054155697630688	HG796392.1	bacteria	Uncultured bacterium extrachromosomal DNA RGI00887	True	True
AST0050_000000007291	1838	0.7805408904671843	2	1	0	0	1	False	130000	backbone	False	AST0087_000000010321	0.3603129295051519	PS1072	0	0	False	True	1.0	0					non-mobilizable	no_good_hit	1089.0	75.298	59.0	0.4054155697630688	HG796392.1	bacteria	Uncultured bacterium extrachromosomal DNA RGI00887	True	True
ENG0029_000000013347	1838	0.7805408904671843	2	1	0	0	1	False	130000	backbone	False	AST0087_000000010321	0.3603129295051519	PS1072	0	0	False	True	1.0	0					non-mobilizable	no_good_hit	1089.0	75.298	59.0	0.4054155697630688	HG796392.1	bacteria	Uncultured bacterium extrachromosomal DNA RGI00887	True	True
ENG0176_000000004768	1838	0.7805408904671843	2	1	0	0	1	False	130000	backbone	False	AST0087_000000010321	0.3598984566202712	PS1072	0	0	False	True	0.9994559288024902	0					non-mobilizable	no_good_hit	1089.0	75.298	59.0	0.4054155697630688	HG796392.1	bacteria	Uncultured bacterium extrachromosomal DNA RGI00887	True	True
ISR0208_000000014939	1838	0.7805408904671843	2	1	0	0	1	False	130000	backbone	False	AST0087_000000010321	0.3603129295051519	PS1072	0	0	False	True	1.0	0					non-mobilizable	no_good_hit	1089.0	75.298	59.0	0.4054155697630688	HG796392.1	bacteria	Uncultured bacterium extrachromosomal DNA RGI00887	True	True
AST0100_000000007473	1838	0.7805408904671843	1	1	0	0	1	False	130000	backbone	False	AST0087_000000010321	0.3601494750152645	PS1072	0	0	False	True	1.0	0					non-mobilizable	no_good_hit	1089.0	75.298	59.0	0.4054155697630688	HG796392.1	bacteria	Uncultured bacterium extrachromosomal DNA RGI00887	True	True
AUS0014_000000015461	1838	0.7805408904671843	2	1	0	0	1	False	130000	backbone	False	AST0087_000000010321	0.3603129295051519	PS1072	0	0	False	True	1.0	0					non-mobilizable	no_good_hit	1089.0	75.298	59.0	0.4054155697630688	HG796392.1	bacteria	Uncultured bacterium extrachromosomal DNA RGI00887	True	True
USA0116_01_000000013518	1838	0.7805408904671843	2	1	0	0	1	False	130000	backbone	False	AST0087_000000010321	0.3603129295051519	PS1072	0	0	False	True	1.0	0					non-mobilizable	no_good_hit	1089.0	75.298	59.0	0.4054155697630688	HG796392.1	bacteria	Uncultured bacterium extrachromosomal DNA RGI00887	True	True
ENG0053_000000013667	1838	0.7805408904671843	2	1	0	0	1	False	130000	backbone	False	AST0087_000000010321	0.3603129295051519	PS1072	0	0	False	True	1.0	0					non-mobilizable	no_good_hit	1089.0	75.298	59.0	0.4054155697630688	HG796392.1	bacteria	Uncultured bacterium extrachromosomal DNA RGI00887	True	True
ISR0384_000000009900	1838	0.7805408904671843	2	1	0	0	1	False	130000	backbone	False	AST0087_000000010321	0.3603129295051519	PS1072	0	0	False	True	1.0	0					non-mobilizable	no_good_hit	1089.0	75.298	59.0	0.4054155697630688	HG796392.1	bacteria	Uncultured bacterium extrachromosomal DNA RGI00887	True	True
AST0031_000000014667	1838	0.7805408904671843	2	1	0	0	1	False	130000	backbone	False	AST0087_000000010321	0.3603129295051519	PS1072	0	0	False	True	0.9994559288024902	0					non-mobilizable	no_good_hit	1089.0	75.298	59.0	0.4054155697630688	HG796392.1	bacteria	Uncultured bacterium extrachromosomal DNA RGI00887	True	True
ISR0048_000000010393	1838	0.7805408904671843	2	1	0	0	1	False	130000	backbone	False	AST0087_000000010321	0.3603129295051519	PS1072	0	0	False	True	0.9994559288024902	0					non-mobilizable	no_good_hit	1089.0	75.298	59.0	0.4054155697630688	HG796392.1	bacteria	Uncultured bacterium extrachromosomal DNA RGI00887	True	True
AST0028_000000008959	1838	0.7805408904671843	2	1	0	0	1	False	130000	backbone	False	AST0087_000000010321	0.3603129295051519	PS1072	0	0	False	True	1.0	0					non-mobilizable	no_good_hit	1089.0	75.298	59.0	0.4054155697630688	HG796392.1	bacteria	Uncultured bacterium extrachromosomal DNA RGI00887	True	True
ENG0194_000000014582	1838	0.7805408904671843	2	1	0	0	1	False	130000	backbone	False	AST0087_000000010321	0.3603129295051519	PS1072	0	0	False	True	1.0	0					non-mobilizable	no_good_hit	1089.0	75.298	59.0	0.4054155697630688	HG796392.1	bacteria	Uncultured bacterium extrachromosomal DNA RGI00887	True	True
AST0099_000000011518	1838	0.7805408904671843	2	1	0	0	1	False	130000	backbone	False	AST0087_000000010321	0.3603129295051519	PS1072	0	0	False	True	1.0	0					non-mobilizable	no_good_hit	1089.0	75.298	59.0	0.4054155697630688	HG796392.1	bacteria	Uncultured bacterium extrachromosomal DNA RGI00887	True	True
AST0007_000000009866	1838	0.7805408904671843	2	1	0	0	1	False	130000	backbone	False	AST0087_000000010321	0.3603129295051519	PS1072	0	0	False	True	1.0	0					non-mobilizable	no_good_hit	1089.0	75.298	59.0	0.4054155697630688	HG796392.1	bacteria	Uncultured bacterium extrachromosomal DNA RGI00887	True	True
ISR0820_000000013405	1837	0.7805408904671843	2	1	0	0	1	False	130000	backbone	False	AST0087_000000010321	0.3562998894340477	PS1072	0	0	False	True	1.0	0					non-mobilizable	no_good_hit	1089.0	75.298	59.0	0.4054155697630688	HG796392.1	bacteria	Uncultured bacterium extrachromosomal DNA RGI00887	True	True
USA0065_01_000000006261	1836	0.7805408904671843	2	1	0	0	1	False	130000	backbone	False	AST0087_000000010321	0.35990866303199626	PS1072	0	0	False	True	1.0	0					non-mobilizable	no_good_hit	1089.0	75.39	59.0	0.4054155697630688	HG796392.1	bacteria	Uncultured bacterium extrachromosomal DNA RGI00887	True	True
ENG0060_000000016703	1836	0.7805408904671843	2	1	0	0	1	False	126109	fragment	False	ISR0824_000000011381	0.46390830373906156		0	0	False	False	1.0	0					non-mobilizable	no_good_hit								True	False
ENG0096_000000017843	1836	0.7805408904671843	2	1	0	0	1	False	126109	fragment	False	ISR0824_000000011381	0.46390830373906156		0	0	False	False	1.0	0					non-mobilizable	no_good_hit								True	False
ENG0033_000000014080	1835	0.7805408904671843	2	1	0	0	1	False	130000	backbone	False	AST0087_000000010321	0.14690168508850945	PS1072	0	0	False	True	1.0	0					non-mobilizable	no_good_hit	704.0	100.0	38.0	0.00043484661605208756	CP012149.1	e-proteobacteria	Campylobacter jejuni strain CJM1cam, complete genome	True	True
FIJ0015_000000016780	1834	0.7805408904671843	2	1	0	0	1	False	126109	fragment	False	ISR0824_000000011381	0.4319188730571453		0	0	False	False	0.9950926899909973	0					non-mobilizable	no_good_hit								True	False
ENG0075_000000013410	1830	0.7805408904671843	2	1	0	0	1	False	130000	backbone	False	AST0087_000000010321	0.3478436525477698	PS1072	0	0	False	True	1.0	0					non-mobilizable	no_good_hit	1089.0	75.298	59.0	0.4054155697630688	HG796392.1	bacteria	Uncultured bacterium extrachromosomal DNA RGI00887	True	True
SPA0098_000000020307	1829	0.7805408904671843	2	1	0	0	1	False	130000	backbone	False	AST0087_000000010321	0.3592824705047083	PS1072	0	0	False	True	1.0	0					non-mobilizable	no_good_hit	1089.0	75.298	59.0	0.4054155697630688	HG796392.1	bacteria	Uncultured bacterium extrachromosomal DNA RGI00887	True	True
USA0082_01_000000016296	1829	0.7805408904671843	2	1	0	0	1	False	130000	backbone	False	AST0087_000000010321	0.35895419089513564	PS1072	0	0	False	True	1.0	0					non-mobilizable	no_good_hit	1089.0	75.298	59.0	0.4054155697630688	HG796392.1	bacteria	Uncultured bacterium extrachromosomal DNA RGI00887	True	True
USA0119_01_000000013449	1829	0.7805408904671843	2	1	0	0	1	False	130000	backbone	False	AST0087_000000010321	0.08063081606812443	PS1072	0	0	False	True	1.0	0					non-mobilizable	no_good_hit	867.0	100.0	47.0	0.0005062962558047216	CP040016.1	e-proteobacteria	Campylobacter jejuni subsp. jejuni strain 9090 chromosome, complete genome	True	True
ENG0186_000000008317	1825	0.7805408904671843	2	1	0	0	1	False	130000	backbone	False	AST0087_000000010321	0.35461932221599646	PS1072	0	0	False	True	1.0	0					non-mobilizable	no_good_hit	1089.0	75.207	59.0	0.4054155697630688	HG796392.1	bacteria	Uncultured bacterium extrachromosomal DNA RGI00887	True	True
ENG0055_000000010554	1825	0.7805408904671843	2	1	0	0	1	False	130000	backbone	False	AST0087_000000010321	0.3547333360915106	PS1072	0	0	False	True	1.0	0					non-mobilizable	no_good_hit	1089.0	75.298	59.0	0.4054155697630688	HG796392.1	bacteria	Uncultured bacterium extrachromosomal DNA RGI00887	True	True
DEN0069_000000015028	1825	0.7805408904671843	2	1	0	0	1	False	130000	backbone	False	AST0087_000000010321	0.35459454161531123	PS1072	0	0	False	True	1.0	0					non-mobilizable	no_good_hit	1089.0	75.298	59.0	0.4054155697630688	HG796392.1	bacteria	Uncultured bacterium extrachromosomal DNA RGI00887	True	True
ENG0094_000000009505	1822	0.7805408904671843	1	1	0	0	1	False	123123	backbone	False	CAN0014_000000020981	0.14628910567133865	PS879	0	0	False	True	1.0	0					non-mobilizable	plasmid	1686.0	99.881	93.0	0.20606579430108843	CP021613.1	other sequences	Unidentified plasmid plasmid FA1-2_2758, complete sequence	False	True
CAN0003_000000027114	1822	0.7805408904671843	2	1	0	0	1	False	126109	fragment	False	ISR0824_000000011381	0.4513675150874593		0	0	False	False	0.9956092238426208	0					non-mobilizable	no_good_hit								True	False
ISR0136_000000004685	1820	0.7805408904671843	2	1	0	0	1	False	126109	fragment	False	ISR0824_000000011381	0.46221582406980655		0	0	False	False	1.0	0					non-mobilizable	no_good_hit								True	False
ISR0068_000000011395	1819	0.7805408904671843	2	1	0	0	1	False	130000	backbone	False	AST0087_000000010321	0.35109887180825206	PS1072	0	0	False	True	1.0	0					non-mobilizable	no_good_hit	1089.0	75.298	59.0	0.4054155697630688	HG796392.1	bacteria	Uncultured bacterium extrachromosomal DNA RGI00887	True	True
ISR0001_000000014198	1818	0.7805408904671843	2	1	0	0	1	False	130000	backbone	False	AST0087_000000010321	0.3509472379348704	PS1072	0	0	False	True	0.9884488582611084	0					non-mobilizable	no_good_hit	1089.0	75.298	59.0	0.4054155697630688	HG796392.1	bacteria	Uncultured bacterium extrachromosomal DNA RGI00887	True	True
ENG0084_000000015932	1816	0.7805408904671843	2	1	0	0	1	False	130000	backbone	False	AST0087_000000010321	0.3481879315560878	PS1072	0	0	False	True	1.0	0					non-mobilizable	no_good_hit	1089.0	75.115	59.0	0.4054155697630688	HG796392.1	bacteria	Uncultured bacterium extrachromosomal DNA RGI00887	True	True
SPA0093_000000020891	1816	0.7805408904671843	2	1	0	0	1	False	130000	backbone	False	AST0087_000000010321	0.2779602775131905	PS1072	0	0	False	True	1.0	0					non-mobilizable	no_good_hit	868.0	96.31299999999999	48.0	0.0005062962558047216	CP040016.1	e-proteobacteria	Campylobacter jejuni subsp. jejuni strain 9090 chromosome, complete genome	True	True
SPA0117_000000020784	1814	0.7805408904671843	2	1	0	0	1	False	130000	backbone	False	AST0087_000000010321	0.35087193732955496	PS1072	0	0	False	True	1.0	0					non-mobilizable	no_good_hit	1089.0	75.298	59.0	0.4054155697630688	HG796392.1	bacteria	Uncultured bacterium extrachromosomal DNA RGI00887	True	True
ISR0129_000000006096	1814	0.7805408904671843	2	1	0	0	1	False	130000	backbone	False	AST0087_000000010321	0.3506228319508877	PS1072	0	0	False	True	1.0	0					non-mobilizable	no_good_hit	1089.0	75.298	59.0	0.4054155697630688	HG796392.1	bacteria	Uncultured bacterium extrachromosomal DNA RGI00887	True	True
SPA0129_000000014163	1813	0.7805408904671843	2	1	0	0	1	False	130000	backbone	False	AST0087_000000010321	0.350823515403103	PS1072	0	0	False	True	1.0	0					non-mobilizable	no_good_hit	868.0	89.40100000000001	47.0	0.0005062962558047216	CP040016.1	e-proteobacteria	Campylobacter jejuni subsp. jejuni strain 9090 chromosome, complete genome	True	True
ENG0143_000000010209	1805	0.7805408904671843	2	1	0	0	1	False	130000	backbone	False	AST0087_000000010321	0.33713976962818115	PS1072	0	0	False	True	1.0	0					non-mobilizable	no_good_hit	1089.0	75.298	60.0	0.4054155697630688	HG796392.1	bacteria	Uncultured bacterium extrachromosomal DNA RGI00887	True	True
ISR0325_000000011401	1804	0.7805408904671843	1	1	0	0	1	False	126109	fragment	False	ISR0824_000000011381	0.45172092779189515		0	0	False	False	1.0	0					non-mobilizable	no_good_hit								True	False
DEN0003_000000014218	1802	0.7805408904671843	1	1	0	0	1	False	130000	backbone	False	AST0087_000000010321	0.3346449948125499	PS1072	0	0	False	True	1.0	0					non-mobilizable	no_good_hit	1089.0	75.298	60.0	0.4054155697630688	HG796392.1	bacteria	Uncultured bacterium extrachromosomal DNA RGI00887	True	True
DEN0093_000000017869	1802	0.7805408904671843	1	1	0	0	1	False	130000	backbone	False	AST0087_000000010321	0.3346449948125499	PS1072	0	0	False	True	1.0	0					non-mobilizable	no_good_hit	1089.0	75.298	60.0	0.4054155697630688	HG796392.1	bacteria	Uncultured bacterium extrachromosomal DNA RGI00887	True	True
AST0062_000000009112	1802	0.7805408904671843	2	1	0	0	1	False	130000	backbone	False	AST0087_000000010321	0.3346449948125499	PS1072	0	0	False	True	1.0	0					non-mobilizable	no_good_hit	1089.0	75.298	60.0	0.4054155697630688	HG796392.1	bacteria	Uncultured bacterium extrachromosomal DNA RGI00887	True	True
SPA0128_000000020628	1800	0.7805408904671843	1	1	0	0	1	False	130000	backbone	False	AST0087_000000010321	0.3338278888781912	PS1072	0	0	False	True	0.9905555844306946	0					non-mobilizable	no_good_hit	1089.0	75.298	60.0	0.4054155697630688	HG796392.1	bacteria	Uncultured bacterium extrachromosomal DNA RGI00887	True	True
ISR0066_000000017949	1799	0.7805408904671843	1	1	0	0	1	False	130000	backbone	False	AST0087_000000010321	0.33412806582913473	PS1072	0	0	False	True	1.0	0					non-mobilizable	no_good_hit	1089.0	75.298	60.0	0.4054155697630688	HG796392.1	bacteria	Uncultured bacterium extrachromosomal DNA RGI00887	True	True
ISR0385_000000012805	1797	0.7805408904671843	2	1	0	0	1	False	130000	backbone	False	AST0087_000000010321	0.3340612495406718	PS1072	0	0	False	True	1.0	0					non-mobilizable	no_good_hit	1089.0	75.298	60.0	0.4054155697630688	HG796392.1	bacteria	Uncultured bacterium extrachromosomal DNA RGI00887	True	True
MON0065_000000014370	1794	0.7805408904671843	2	1	0	0	1	False	126109	fragment	False	ISR0824_000000011381	0.40980893027790133		0	0	False	False	0.9983277320861816	0					non-mobilizable	no_good_hit								True	False
SPA0047_000000021717	1791	0.7805408904671843	1	1	0	0	1	False	127304	backbone	False	ISR0832_000000002251	0.07391505627470432	PS1004	0	0	False	True	1.0	0					non-mobilizable	plasmid	1791.0	99.49700000000001	100.0	0.31952873973580864	CP021635.1	other sequences	Unidentified plasmid plasmid apr34_1786, complete sequence	False	True
USA0005_01_000000017931	1791	0.7805408904671843	1	1	0	0	1	False	130000	backbone	False	AST0087_000000010321	0.11409568481004494	PS1072	0	0	False	True	0.9994416236877441	0					non-mobilizable	no_good_hit	1089.0	75.298	60.0	0.4054155697630688	HG796392.1	bacteria	Uncultured bacterium extrachromosomal DNA RGI00887	True	True
SPA0131_000000015040	1789	0.7805408904671843	2	1	0	0	1	False	130000	backbone	False	AST0087_000000010321	0.29930768237941446	PS1072	0	0	False	True	0.9994410276412964	0					non-mobilizable	no_good_hit	1089.0	75.298	60.0	0.4054155697630688	HG796392.1	bacteria	Uncultured bacterium extrachromosomal DNA RGI00887	True	True
ISR0277_000000005162	1786	0.7805408904671843	2	1	0	0	1	False	130000	backbone	False	AST0087_000000010321	0.29696764688264543	PS1072	0	0	False	True	0.9955207109451294	0					non-mobilizable	no_good_hit	1089.0	75.39	60.0	0.4054155697630688	HG796392.1	bacteria	Uncultured bacterium extrachromosomal DNA RGI00887	True	True
CHI0111_000000016852	1783	0.7805408904671843	1	1	0	0	1	False	126118	fragment	False	ENG0197_000000005430	0.9529205155987007		0	0	False	False	1.0	0					non-mobilizable	no_good_hit	33.0	100.0	2.0	0.006283133712939329	HG796785.1	bacteria	Uncultured bacterium extrachromosomal DNA RGF00026	True	False
MON0069_000000028830	1777	0.7805408904671843	1	1	0	0	1	False	126109	fragment	False	ISR0824_000000011381	0.40928249498692026		0	0	False	False	0.9988744854927063	0					non-mobilizable	no_good_hit								True	False
MAD0045_000000023408	1775	0.7805408904671843	1	1	0	0	1	False	17843	maximal	True	MAD0045_000000023408	1.0		1	1	False	False	1.0	0					non-mobilizable	no_good_hit								True	False
USA0022_01_000000004076	1774	0.7805408904671843	2	1	0	0	1	False	130000	backbone	False	AST0087_000000010321	0.1135924635731289	PS1072	0	0	False	True	1.0	0					non-mobilizable	no_good_hit	643.0	100.0	36.0	0.0003971145483718922	CP012149.1	e-proteobacteria	Campylobacter jejuni strain CJM1cam, complete genome	True	True
ISR0126_000000027915	1770	0.7805408904671843	2	1	0	0	1	False	130000	backbone	False	AST0087_000000010321	0.14741863987019027	PS1072	0	0	False	True	1.0	0					non-mobilizable	no_good_hit	1089.0	75.298	61.0	0.4054155697630688	HG796392.1	bacteria	Uncultured bacterium extrachromosomal DNA RGI00887	True	True
USA0121_01_000000024719	1769	0.7805408904671843	1	1	0	0	1	False	127304	backbone	False	ISR0832_000000002251	0.052589262412944184	PS1004	0	0	False	True	1.0	0					non-mobilizable	plasmid	1769.0	99.943	100.0	0.3156015708675473	CP021635.1	other sequences	Unidentified plasmid plasmid apr34_1786, complete sequence	False	True
ENG0157_000000014173	1763	0.7805408904671843	2	1	0	0	1	False	126109	fragment	False	ISR0824_000000011381	0.3967133384921555		0	0	False	False	0.9994328022003174	0					non-mobilizable	no_good_hit								True	False
AST0010_000000016996	1756	0.7805408904671843	1	1	0	0	1	False	126109	fragment	False	ISR0824_000000011381	0.3965156485505355		0	0	False	False	0.9960136413574219	0					non-mobilizable	no_good_hit								True	False
MON0070_000000019437	1755	0.7805408904671843	3	1	0	0	1	False	130000	backbone	False	AST0087_000000010321	0.06491070609559689	PS1072	0	0	False	True	0.9960113763809204	0					non-mobilizable	no_good_hit	867.0	100.0	49.0	0.0005062962558047216	CP040016.1	e-proteobacteria	Campylobacter jejuni subsp. jejuni strain 9090 chromosome, complete genome	True	True
MAD0102_000000011564	1753	0.7805408904671843	1	1	0	0	1	False	130000	backbone	False	AST0087_000000010321	0.18391035848902082	PS1072	0	0	False	True	0.9834569096565247	0					non-mobilizable	no_good_hit	867.0	100.0	49.0	0.0005062962558047216	CP040016.1	e-proteobacteria	Campylobacter jejuni subsp. jejuni strain 9090 chromosome, complete genome	True	True
SPA0068_000000005956	1752	0.7805408904671843	1	1	0	0	1	False	5982	fragment	False	SPA0068_000000005956	1.0		0	0	False	False	1.0	0					non-mobilizable	no_good_hit	838.0	85.561	48.0	0.0004864185737061529	CP040016.1	e-proteobacteria	Campylobacter jejuni subsp. jejuni strain 9090 chromosome, complete genome	True	False
ISR0297_000000008459	1752	0.7805408904671843	1	1	0	0	1	False	84381	fragment	False	ISR0297_000000008459	1.0		0	0	False	False	0.9994292259216309	0					non-mobilizable	other	1757.0	97.553	100.0	0.27132022906670794	NZ_SRMQ01000021.1	firmicutes	Caproiciproducens galactitolivorans strain BS-1 CAGA_contig000021, whole genome shotgun sequence	False	False
ENG0159_000000013104	1751	0.7805408904671843	1	1	0	0	1	False	123123	backbone	False	CAN0014_000000020981	0.14097761729211133	PS879	0	0	False	True	0.9851513504981995	0					non-mobilizable	plasmid	1654.0	93.954	94.0	0.20215237862296687	CP021613.1	other sequences	Unidentified plasmid plasmid FA1-2_2758, complete sequence	False	True
MAD0013_000000014050	1750	0.7805408904671843	2	1	0	0	1	False	19563	fragment	False	MAD0013_000000014050	1.0		0	0	False	False	0.9811428785324097	0					non-mobilizable	no_good_hit	37.0	91.89200000000001	2.0	0.026726057906458798	NZ_JHXW01000025.1	fusobacteria	Fusobacterium perfoetens ATCC 29250 T364DRAFT_scaffold00023.23_C, whole genome shotgun sequence	True	False
SPA0078_000000004325	1741	0.7805408904671843	1	1	0	0	1	False	5982	fragment	False	SPA0068_000000005956	0.9968607305936072		0	0	False	False	0.9994255900382996	0					non-mobilizable	no_good_hit	838.0	85.561	48.0	0.0004864185737061529	CP040016.1	e-proteobacteria	Campylobacter jejuni subsp. jejuni strain 9090 chromosome, complete genome	True	False
CAN0007_000000023240	1740	0.7805408904671843	1	1	0	0	1	False	126109	fragment	False	ISR0824_000000011381	0.35350625925660756		0	0	False	False	1.0	0					non-mobilizable	no_good_hit								True	False
ENG0018_000000012210	1740	0.7805408904671843	1	1	0	0	1	False	130000	backbone	False	AST0087_000000010321	0.08777476477660613	PS1072	0	0	False	True	1.0	0					non-mobilizable	no_good_hit	867.0	100.0	50.0	0.0005062962558047216	CP040016.1	e-proteobacteria	Campylobacter jejuni subsp. jejuni strain 9090 chromosome, complete genome	True	True
SPA0146_000000013286	1739	0.7805408904671843	2	1	0	0	1	False	130000	backbone	False	AST0087_000000010321	0.06649838523693263	PS1072	0	0	False	True	1.0	0					non-mobilizable	no_good_hit	1045.0	74.258	59.0	0.38773975178638587	HG796392.1	bacteria	Uncultured bacterium extrachromosomal DNA RGI00887	True	True
AST0035_000000009331	1737	0.7805408904671843	1	1	0	0	1	False	130000	backbone	False	AST0087_000000010321	0.25563396454974396	PS1072	0	0	False	True	1.0	0					non-mobilizable	no_good_hit	1089.0	75.298	62.0	0.4054155697630688	HG796392.1	bacteria	Uncultured bacterium extrachromosomal DNA RGI00887	True	True
MON0011_000000026964	1736	0.7805408904671843	3	1	0	0	1	False	130000	backbone	False	AST0087_000000010321	0.06484557130070605	PS1072	0	0	False	True	0.9959677457809448	0					non-mobilizable	no_good_hit	867.0	100.0	50.0	0.0005062962558047216	CP040016.1	e-proteobacteria	Campylobacter jejuni subsp. jejuni strain 9090 chromosome, complete genome	True	True
SPA0090_000000020830	1734	0.7805408904671843	1	1	0	0	1	False	130000	backbone	False	AST0087_000000010321	0.08188325563109847	PS1072	0	0	False	True	0.9994233250617981	0					non-mobilizable	no_good_hit	1089.0	75.023	62.0	0.4042873260624295	HG796392.1	bacteria	Uncultured bacterium extrachromosomal DNA RGI00887	True	True
ISR0813_000000017900	1731	0.7805408904671843	2	1	0	0	1	False	130000	backbone	False	AST0087_000000010321	0.15424106417372555	PS1072	0	0	False	True	0.9959561228752136	0					non-mobilizable	no_good_hit	727.0	100.0	42.0	0.0004490734612429809	CP012149.1	e-proteobacteria	Campylobacter jejuni strain CJM1cam, complete genome	True	True
FIJ0107_000000014974	1728	0.7805408904671843	1	1	0	0	1	False	126109	fragment	False	ISR0824_000000011381	0.22129711821208015		0	0	False	False	0.9982638955116272	0					non-mobilizable	no_good_hit								True	False
USA0052_01_000000008996	1726	0.7805408904671843	3	1	0	0	1	False	130000	backbone	False	AST0087_000000010321	0.105682217240384	PS1072	0	0	False	True	1.0	0					non-mobilizable	no_good_hit	632.0	99.84200000000001	37.0	0.0003903104050197258	CP012149.1	e-proteobacteria	Campylobacter jejuni strain CJM1cam, complete genome	True	True
CHI0135_000000011321	1725	0.7805408904671843	1	1	0	0	1	False	127304	backbone	False	ISR0832_000000002251	0.031892974126998444	PS1004	0	0	False	True	1.0	0					non-mobilizable	other	1151.0	99.652	95.0	0.20495455355551595	NZ_FNWC01000004.1	firmicutes	Coprococcus phoceensis strain Marseille-P3062T, whole genome shotgun sequence	False	True
ISR0020_000000014345	1724	0.7805408904671843	1	1	0	0	1	False	127304	backbone	False	ISR0832_000000002251	0.023738605995320454	PS1004	0	0	False	True	1.0	0					non-mobilizable	plasmid	1736.0	80.3	100.0	0.3298550724637681	LN853910.1		Uncultured prokaryote from Rat gut metagenome metamobilome, plasmid pRGFK1348	False	True
MON0078_000000026894	1714	0.7805408904671843	2	1	0	0	1	False	126109	fragment	False	ISR0824_000000011381	0.379817748796441		0	0	False	False	1.0	0					non-mobilizable	no_good_hit								True	False
USA0108_01_000000006100	1710	0.7805408904671843	1	1	0	0	1	False	130000	backbone	False	AST0087_000000010321	0.09223930191412345	PS1072	0	0	False	True	1.0	0					non-mobilizable	no_good_hit	579.0	100.0	34.0	0.0003575268052320151	CP012149.1	e-proteobacteria	Campylobacter jejuni strain CJM1cam, complete genome	True	True
SPA0134_000000015565	1707	0.7805408904671843	1	1	0	0	1	False	130000	backbone	False	AST0087_000000010321	0.06692253635735658	PS1072	0	0	False	True	1.0	0					non-mobilizable	no_good_hit	867.0	100.0	51.0	0.0005062962558047216	CP040016.1	e-proteobacteria	Campylobacter jejuni subsp. jejuni strain 9090 chromosome, complete genome	True	True
MON0022_000000018039	1706	0.7805408904671843	3	1	0	0	1	False	13016	fragment	False	MON0022_000000018039	1.0		0	0	False	False	0.9279015064239502	0					non-mobilizable	no_good_hit								True	False
ISR0295_000000021058	1699	0.7805408904671843	2	1	0	0	1	False	130000	backbone	False	AST0087_000000010321	0.09847811111933359	PS1072	0	0	False	True	1.0	0					non-mobilizable	no_good_hit	748.0	100.0	44.0	0.0004620631894607531	CP012149.1	e-proteobacteria	Campylobacter jejuni strain CJM1cam, complete genome	True	True
CHI0126_000000008950	1693	0.7805408904671843	1	1	0	0	1	False	127304	backbone	False	ISR0832_000000002251	0.031633661530654174	PS1004	0	0	False	True	1.0	0					non-mobilizable	other	1657.0	83.404	97.0	0.9408045977011494	LK933328.1	firmicutes	Peptoclostridium difficile genome assembly 7032989, scaffold BN1095_Contig_630	False	True
USA0125_01_000000014010	1684	0.7805408904671843	2	1	0	0	1	False	111890	fragment	False	USA0125_01_000000014010	1.0		0	0	False	False	0.9910926222801208	0					non-mobilizable	no_good_hit	84.0	86.905	5.0	0.012736773350751143	CP021616.1	other sequences	Unidentified plasmid plasmid FA1-2_2754, complete sequence	True	False
DEN0061_000000025766	1679	0.7805408904671843	1	1	0	0	1	False	126109	fragment	False	ISR0824_000000011381	0.36414895636782874		0	0	False	False	1.0	0					non-mobilizable	no_good_hit								True	False
ISR0026_000000013559	1675	0.7805408904671843	1	1	0	0	1	False	130000	backbone	False	AST0087_000000010321	0.06073718741707572	PS1072	0	0	False	True	0.9988059997558594	0					non-mobilizable	no_good_hit	544.0	99.816	32.0	0.0003352267781372874	CP054848.1	e-proteobacteria	Campylobacter jejuni strain BfR-CA-12970 chromosome	True	True
ISR0178_000000010252	1675	0.7805408904671843	2	1	0	0	1	False	130000	backbone	False	AST0087_000000010321	0.11528798582509284	PS1072	0	0	False	True	1.0	0					non-mobilizable	no_good_hit	1090.0	75.505	64.0	0.4054155697630688	HG796392.1	bacteria	Uncultured bacterium extrachromosomal DNA RGI00887	True	True
ISR0838_000000014503	1674	0.7805408904671843	1	1	0	0	1	False	123123	backbone	False	CAN0014_000000020981	0.162972646735157	PS879	0	0	False	True	0.9904420375823975	0					non-mobilizable	plasmid	1688.0	94.194	100.0	0.20606579430108843	CP021613.1	other sequences	Unidentified plasmid plasmid FA1-2_2758, complete sequence	False	True
ISR0358_000000011760	1671	0.7805408904671843	1	1	0	0	1	False	130000	backbone	False	AST0087_000000010321	0.15781937673875945	PS1072	0	0	False	True	0.995810866355896	0					non-mobilizable	no_good_hit	1032.0	74.612	61.0	0.3839789394509214	HG796392.1	bacteria	Uncultured bacterium extrachromosomal DNA RGI00887	True	True
ENG0052_000000019428	1667	0.7805408904671843	2	1	0	0	1	False	130000	backbone	False	AST0087_000000010321	0.1146550048663378	PS1072	0	0	False	True	1.0	0					non-mobilizable	no_good_hit	765.0	100.0	46.0	0.00047257868373228295	CP012149.1	e-proteobacteria	Campylobacter jejuni strain CJM1cam, complete genome	True	True
ENG0028_000000010821	1666	0.7805408904671843	2	1	0	0	1	False	130000	backbone	False	AST0087_000000010321	0.1048524545772976	PS1072	0	0	False	True	0.9975990653038025	0					non-mobilizable	no_good_hit	1089.0	75.298	65.0	0.4054155697630688	HG796392.1	bacteria	Uncultured bacterium extrachromosomal DNA RGI00887	True	True
USA0079_01_000000007809	1664	0.7805408904671843	2	1	0	0	1	False	130000	backbone	False	AST0087_000000010321	0.19684984164511193	PS1072	0	0	False	True	0.987379789352417	0					non-mobilizable	no_good_hit	1089.0	75.207	65.0	0.4054155697630688	HG796392.1	bacteria	Uncultured bacterium extrachromosomal DNA RGI00887	True	True
ENG0095_000000016747	1663	0.7805408904671843	2	1	0	0	1	False	60939	fragment	False	ENG0095_000000016747	1.0		0	0	False	False	1.0	0					non-mobilizable	no_good_hit	1430.0	83.35700000000001	84.0	0.17426929191635074	CP021613.1	other sequences	Unidentified plasmid plasmid FA1-2_2758, complete sequence	True	False
ISR0821_000000019159	1651	0.7805408904671843	1	1	0	0	1	False	48086	fragment	False	ISR0821_000000019159	1.0		0	0	False	False	0.9660811424255371	0					non-mobilizable	no_good_hit	1465.0	76.109	87.0	0.12708484408992024	HG796251.1	bacteria	Uncultured bacterium extrachromosomal DNA RGI00018	True	False
ISR0146_000000025557	1646	0.7805408904671843	2	1	0	0	1	False	130000	backbone	False	AST0087_000000010321	0.12679663139253283	PS1072	0	0	False	True	1.0	0					non-mobilizable	no_good_hit	1089.0	75.298	65.0	0.4054155697630688	HG796392.1	bacteria	Uncultured bacterium extrachromosomal DNA RGI00887	True	True
SPA0062_000000019557	1645	0.7805408904671843	2	1	0	0	1	False	130000	backbone	False	AST0087_000000010321	0.14420514136130086	PS1072	0	0	False	True	0.9963526129722595	0					non-mobilizable	no_good_hit	1089.0	75.298	65.0	0.4054155697630688	HG796392.1	bacteria	Uncultured bacterium extrachromosomal DNA RGI00887	True	True
USA0078_01_000000010351	1642	0.7805408904671843	2	1	0	0	1	False	130000	backbone	False	AST0087_000000010321	0.1055712763648806	PS1072	0	0	False	True	1.0	0					non-mobilizable	no_good_hit	1089.0	75.298	66.0	0.4054155697630688	HG796392.1	bacteria	Uncultured bacterium extrachromosomal DNA RGI00887	True	True
ENG0211_000000014848	1641	0.7805408904671843	2	1	0	0	1	False	130000	backbone	False	AST0087_000000010321	0.1290717101805182	PS1072	0	0	False	True	1.0	0					non-mobilizable	no_good_hit	1089.0	75.207	66.0	0.4054155697630688	HG796392.1	bacteria	Uncultured bacterium extrachromosomal DNA RGI00887	True	True
ISR0087_000000022380	1638	0.7805408904671843	2	1	0	0	1	False	130000	backbone	False	AST0087_000000010321	0.12232916977240153	PS1072	0	0	False	True	1.0	0					non-mobilizable	no_good_hit	1089.0	75.298	66.0	0.4054155697630688	HG796392.1	bacteria	Uncultured bacterium extrachromosomal DNA RGI00887	True	True
USA0046_01_000000006891	1637	0.7805408904671843	2	1	0	0	1	False	130000	backbone	False	AST0087_000000010321	0.1045997265134205	PS1072	0	0	False	True	1.0	0					non-mobilizable	no_good_hit	1090.0	74.862	66.0	0.4054155697630688	HG796392.1	bacteria	Uncultured bacterium extrachromosomal DNA RGI00887	True	True
ISR0103_000000018220	1635	0.7805408904671843	2	1	0	0	1	False	130000	backbone	False	AST0087_000000010321	0.12222367329481651	PS1072	0	0	False	True	1.0	0					non-mobilizable	no_good_hit	1089.0	75.298	66.0	0.4054155697630688	HG796392.1	bacteria	Uncultured bacterium extrachromosomal DNA RGI00887	True	True
ISR0320_000000015868	1632	0.7805408904671843	1	1	0	0	1	False	127304	backbone	False	ISR0832_000000002251	0.040721448601290476	PS1004	0	0	False	True	1.0	0					non-mobilizable	plasmid	1629.0	99.448	99.0	0.29061049625133883	CP021635.1	other sequences	Unidentified plasmid plasmid apr34_1786, complete sequence	False	True
ISR0040_000000016143	1632	0.7805408904671843	2	1	0	0	1	False	130000	backbone	False	AST0087_000000010321	0.1221870491234492	PS1072	0	0	False	True	1.0	0					non-mobilizable	no_good_hit	1089.0	75.298	66.0	0.4054155697630688	HG796392.1	bacteria	Uncultured bacterium extrachromosomal DNA RGI00887	True	True
ISR0396_000000014113	1632	0.7805408904671843	2	1	0	0	1	False	130000	backbone	False	AST0087_000000010321	0.12219420563868137	PS1072	0	0	False	True	1.0	0					non-mobilizable	no_good_hit	1089.0	75.298	66.0	0.4054155697630688	HG796392.1	bacteria	Uncultured bacterium extrachromosomal DNA RGI00887	True	True
ENG0169_000000014732	1631	0.7805408904671843	2	1	0	0	1	False	130000	backbone	False	AST0087_000000010321	0.12216678254037416	PS1072	0	0	False	True	1.0	0					non-mobilizable	no_good_hit	1089.0	75.298	66.0	0.4054155697630688	HG796392.1	bacteria	Uncultured bacterium extrachromosomal DNA RGI00887	True	True
ENG0138_000000012056	1631	0.7805408904671843	2	1	0	0	1	False	130000	backbone	False	AST0087_000000010321	0.12216678254037416	PS1072	0	0	False	True	1.0	0					non-mobilizable	no_good_hit	1089.0	75.298	66.0	0.4054155697630688	HG796392.1	bacteria	Uncultured bacterium extrachromosomal DNA RGI00887	True	True
ENG0033_000000015689	1631	0.7805408904671843	2	1	0	0	1	False	130000	backbone	False	AST0087_000000010321	0.12179325634987223	PS1072	0	0	False	True	1.0	0					non-mobilizable	no_good_hit	1089.0	74.931	66.0	0.4054155697630688	HG796392.1	bacteria	Uncultured bacterium extrachromosomal DNA RGI00887	True	True
ISR0400_000000011610	1631	0.7805408904671843	2	1	0	0	1	False	130000	backbone	False	AST0087_000000010321	0.12216678254037416	PS1072	0	0	False	True	1.0	0					non-mobilizable	no_good_hit	1089.0	75.298	66.0	0.4054155697630688	HG796392.1	bacteria	Uncultured bacterium extrachromosomal DNA RGI00887	True	True
USA0069_01_000000037191	1630	0.7805408904671843	1	1	0	0	1	False	130000	backbone	False	AST0087_000000010321	0.08177521883286583	PS1072	0	0	False	True	1.0	0					non-mobilizable	no_good_hit	614.0	100.0	38.0	0.0003791763522616354	CP012149.1	e-proteobacteria	Campylobacter jejuni strain CJM1cam, complete genome	True	True
CHI0163_000000006024	1629	0.7805408904671843	1	1	0	0	1	False	127304	backbone	False	ISR0832_000000002251	0.040857750905415324	PS1004	0	0	False	True	1.0	0					non-mobilizable	plasmid	1630.0	99.693	100.0	0.29061049625133883	CP021635.1	other sequences	Unidentified plasmid plasmid apr34_1786, complete sequence	False	True
ISR0317_000000013181	1627	0.7805408904671843	1	1	0	0	1	False	127304	backbone	False	ISR0832_000000002251	0.03566646767561482	PS1004	0	0	False	True	1.0	0					non-mobilizable	plasmid	1560.0	99.48700000000001	96.0	0.2782934666190646	CP021635.1	other sequences	Unidentified plasmid plasmid apr34_1786, complete sequence	False	True
DEN0052_000000028238	1622	0.7805408904671843	1	1	0	0	1	False	126109	fragment	False	ISR0824_000000011381	0.2719640560518404		0	0	False	False	1.0	0					non-mobilizable	no_good_hit								True	False
USA0026_01_000000019985	1619	0.7805408904671843	1	1	0	0	1	False	123141	fragment	False	USA0026_01_000000019985	1.0		0	0	False	True	1.0	0					non-mobilizable	no_good_hit	1408.0	86.861	87.0	0.24012314007183172	LN853900.1		Uncultured prokaryote from Rat gut metagenome metamobilome, plasmid pRGFK1337	True	True
SPA0098_000000023402	1615	0.7805408904671843	1	1	0	0	1	False	126109	fragment	False	ISR0824_000000011381	0.14230458288106929		0	0	False	False	1.0	0					non-mobilizable	no_good_hit								True	False
TAN0005_000000011179	1613	0.7805408904671843	1	1	0	0	1	False	126109	fragment	False	ISR0824_000000011381	0.24954544236273454		0	0	False	False	0.9975201487541199	0					non-mobilizable	no_good_hit								True	False
MON0069_000000032258	1611	0.7805408904671843	2	1	0	0	1	False	126109	fragment	False	ISR0824_000000011381	0.2673604188665631		0	0	False	False	0.9993792772293091	0					non-mobilizable	no_good_hit								True	False
SPA0154_000000005650	1609	0.7805408904671843	2	1	0	0	1	False	97206	fragment	False	SPA0154_000000005650	1.0		0	0	False	False	0.9850838780403137	0					non-mobilizable	plasmid	1386.0	99.928	99.0	0.16731094467262625	CP021622.1	other sequences	Unidentified plasmid plasmid ES_ALL_5059, complete sequence	False	True
ISR0206_000000016358	1593	0.7805408904671843	3	1	0	0	1	False	28629	fragment	False	ISR0206_000000016358	1.0		0	0	False	False	0.9993722438812256	0					non-mobilizable	no_good_hit								True	False
USA0039_01_000000014176	1578	0.7805408904671843	1	1	0	0	1	False	127304	backbone	False	ISR0832_000000002251	0.10702595594253689	PS1004	0	0	False	True	1.0	0					non-mobilizable	no_good_hit	1272.0	98.035	88.0	0.22634111566565673	NZ_FNWC01000004.1	firmicutes	Coprococcus phoceensis strain Marseille-P3062T, whole genome shotgun sequence	True	True
ENG0141_000000016913	1576	0.7805408904671843	2	1	0	0	1	False	130000	backbone	False	AST0087_000000010321	0.09659100966247887	PS1072	0	0	False	True	1.0	0					non-mobilizable	no_good_hit	1089.0	75.298	68.0	0.4054155697630688	HG796392.1	bacteria	Uncultured bacterium extrachromosomal DNA RGI00887	True	True
FIJ0145_000000010134	1572	0.7805408904671843	1	1	0	0	1	False	126109	fragment	False	ISR0824_000000011381	0.2586945450186481		0	0	False	False	0.9980915784835815	0					non-mobilizable	no_good_hit								True	False
USA0030_01_000000010588	1565	0.7805408904671843	1	1	0	0	1	False	130000	backbone	False	AST0087_000000010321	0.0644849365648749	PS1072	0	0	False	True	0.9993610382080078	0					non-mobilizable	no_good_hit	579.0	100.0	37.0	0.0003575268052320151	CP012149.1	e-proteobacteria	Campylobacter jejuni strain CJM1cam, complete genome	True	True
ISR0078_000000012912	1562	0.7805408904671843	2	1	0	0	1	False	130000	backbone	False	AST0087_000000010321	0.07513716972157088	PS1072	0	0	False	True	1.0	0					non-mobilizable	no_good_hit	650.0	100.0	42.0	0.0004014444577778163	CP012149.1	e-proteobacteria	Campylobacter jejuni strain CJM1cam, complete genome	True	True
CHI0141_000000017744	1560	0.7805408904671843	1	1	0	0	1	False	127304	backbone	False	ISR0832_000000002251	0.03569685521632169	PS1004	0	0	False	True	1.0	0					non-mobilizable	plasmid	1560.0	100.0	100.0	0.2782934666190646	CP021635.1	other sequences	Unidentified plasmid plasmid apr34_1786, complete sequence	False	True
FIJ0135_000000018245	1559	0.7805408904671843	2	1	0	0	1	False	126109	fragment	False	ISR0824_000000011381	0.253757861357229		0	0	False	False	1.0	0					non-mobilizable	no_good_hit								True	False
MON0013_000000035949	1553	0.7805408904671843	1	1	0	0	1	False	123123	backbone	False	CAN0014_000000020981	0.47131897077801527	PS879	0	0	False	True	1.0	0					non-mobilizable	plasmid	1556.0	94.537	99.0	0.19004524886877827	CP021613.1	other sequences	Unidentified plasmid plasmid FA1-2_2758, complete sequence	False	True
ISR0336_000000009775	1551	0.7805408904671843	2	1	0	0	1	False	130000	backbone	False	AST0087_000000010321	0.07244846843455918	PS1072	0	0	False	True	1.0	0					non-mobilizable	no_good_hit	1088.0	75.092	69.0	0.4042873260624295	HG796392.1	bacteria	Uncultured bacterium extrachromosomal DNA RGI00887	True	True
MON0051_000000023179	1550	0.7805408904671843	1	1	0	0	1	False	130000	backbone	False	AST0087_000000010321	0.040882261752177254	PS1072	0	0	False	True	1.0	0					non-mobilizable	no_good_hit	761.0	93.43	49.0	0.0004676302158397983	CP012149.1	e-proteobacteria	Campylobacter jejuni strain CJM1cam, complete genome	True	True
USA0125_01_000000015152	1548	0.7805408904671843	2	1	0	0	1	False	130000	backbone	False	AST0087_000000010321	0.09147932937198312	PS1072	0	0	False	True	1.0	0					non-mobilizable	no_good_hit	1089.0	75.298	70.0	0.4054155697630688	HG796392.1	bacteria	Uncultured bacterium extrachromosomal DNA RGI00887	True	True
MON0053_000000026077	1545	0.7805408904671843	1	1	0	0	1	False	123123	backbone	False	CAN0014_000000020981	0.11359443863492294	PS879	0	0	False	True	1.0	0					non-mobilizable	plasmid	1558.0	94.73700000000001	100.0	0.19028983734866087	CP021613.1	other sequences	Unidentified plasmid plasmid FA1-2_2758, complete sequence	False	True
SPA0014_000000015466	1543	0.7805408904671843	1	1	0	0	1	False	75602	fragment	False	SPA0014_000000015466	1.0		0	0	False	False	1.0	0					non-mobilizable	chromosome	1535.0	99.805	99.0	0.1390500362581581	HG796251.1	bacteria	Uncultured bacterium extrachromosomal DNA RGI00018	False	False
USA0145_01_000000015319	1543	0.7805408904671843	2	1	0	0	1	False	130000	backbone	False	AST0087_000000010321	0.09131706857526603	PS1072	0	0	False	True	1.0	0					non-mobilizable	no_good_hit	1089.0	75.298	70.0	0.4054155697630688	HG796392.1	bacteria	Uncultured bacterium extrachromosomal DNA RGI00887	True	True
DEN0022_000000027148	1532	0.7805408904671843	1	1	0	0	1	False	74535	fragment	False	DEN0022_000000027148	1.0		0	0	False	False	0.9908615946769714	0					non-mobilizable	chromosome	1548.0	94.444	100.0	0.30178676614961714	HG796785.1	bacteria	Uncultured bacterium extrachromosomal DNA RGF00026	False	False
MAD0048_000000015563	1532	0.7805408904671843	1	1	0	0	1	False	17539	maximal	True	MAD0048_000000015563	1.0		2	2	False	False	0.9980417490005493	0					non-mobilizable	no_good_hit								True	False
FIJ0038_000000023298	1526	0.7805408904671843	1	1	0	0	1	False	126109	fragment	False	ISR0824_000000011381	0.21888832374391326		0	0	False	False	1.0	0					non-mobilizable	no_good_hit								True	False
TAN0017_000000024831	1524	0.7805408904671843	1	1	0	0	1	False	126109	fragment	False	ISR0824_000000011381	0.25827089760232463		0	0	False	False	0.9901574850082397	0					non-mobilizable	no_good_hit								True	False
TAN0012_000000006325	1523	0.7805408904671843	2	1	0	0	1	False	126109	fragment	False	ISR0824_000000011381	0.20998784104121646		0	0	False	False	0.9901509881019592	0					non-mobilizable	no_good_hit								True	False
ISR0081_000000015749	1523	0.7805408904671843	2	1	0	0	1	False	130000	backbone	False	AST0087_000000010321	0.09050507221759437	PS1072	0	0	False	True	1.0	0					non-mobilizable	no_good_hit	1089.0	75.298	71.0	0.4054155697630688	HG796392.1	bacteria	Uncultured bacterium extrachromosomal DNA RGI00887	True	True
DEN0062_000000013993	1522	0.7805408904671843	2	1	0	0	1	False	130000	backbone	False	AST0087_000000010321	0.06147441874812208	PS1072	0	0	False	True	0.9993429780006409	0					non-mobilizable	no_good_hit	650.0	100.0	43.0	0.0004014444577778163	CP012149.1	e-proteobacteria	Campylobacter jejuni strain CJM1cam, complete genome	True	True
ISR0809_000000004241	1517	0.7805408904671843	1	1	0	0	1	False	127304	backbone	False	ISR0832_000000002251	0.10549413075884932	PS1004	0	0	False	True	1.0	0					non-mobilizable	other	1517.0	100.0	100.0	0.2701835679914454	NZ_FNWC01000004.1	firmicutes	Coprococcus phoceensis strain Marseille-P3062T, whole genome shotgun sequence	False	True
SPA0125_000000021618	1514	0.7805408904671843	1	1	0	0	1	False	130000	backbone	False	AST0087_000000010321	0.03988587306524384	PS1072	0	0	False	True	1.0	0					non-mobilizable	no_good_hit	528.0	100.0	35.0	0.00032534900935239495	CP054848.1	e-proteobacteria	Campylobacter jejuni strain BfR-CA-12970 chromosome	True	True
ISR0135_000000013484	1514	0.7805408904671843	2	1	0	0	1	False	130002	fragment	False	ISR0135_000000013484	1.0		0	0	False	True	0.9933949708938599	0					non-mobilizable	no_good_hit	1036.0	80.695	68.0	0.31524072370438516	NZ_KI669413.1	firmicutes	[Ruminococcus] lactaris CC59_002D addUH-supercont1.7, whole genome shotgun sequence	True	True
ENG0182_000000018805	1512	0.7805408904671843	1	1	0	0	1	False	123132	fragment	False	ENG0182_000000018805	1.0		0	0	False	True	1.0	0					non-mobilizable	no_good_hit	1191.0	86.566	79.0	0.291421568627451	HG796323.1	bacteria	Uncultured bacterium extrachromosomal DNA RGI00451	True	True
ISR0126_000000032920	1505	0.7805408904671843	2	1	0	0	1	False	31952	fragment	False	ISR0126_000000032920	1.0		0	0	False	False	1.0	0					non-mobilizable	no_good_hit	999.0	73.273	66.0	0.1079688698892908	LN854299.1		Uncultured prokaryote from Rat gut metagenome metamobilome, plasmid pRGRH1800	True	False
MON0011_000000031043	1505	0.7805408904671843	1	1	0	0	1	False	126109	fragment	False	ISR0824_000000011381	0.2515785668331335		0	0	False	False	0.9727574586868286	0					non-mobilizable	no_good_hit								True	False
MON0109_000000024189	1494	0.7805408904671843	1	1	0	0	1	False	125114	fragment	False	ENG0034_000000007776	0.06533554749092861		0	0	False	False	0.9946452379226685	0	rep_cluster_233				non-mobilizable	other	1478.0	91.40700000000001	99.0	0.15055629274267632	NZ_QIBZ01000026.1	actinobacteria	Slackia isoflavoniconvertens strain DSM 22006 DSM22006T_contig_026, whole genome shotgun sequence	False	True
CHI0007_000000005293	1491	0.7805408904671843	1	1	0	0	1	False	123123	backbone	False	CAN0014_000000020981	0.09989675194440949	PS879	0	0	False	True	1.0	0					non-mobilizable	plasmid	1491.0	99.93299999999999	100.0	0.18221841751253515	CP021613.1	other sequences	Unidentified plasmid plasmid FA1-2_2758, complete sequence	False	True
ENG0188_000000016998	1486	0.7805408904671843	1	1	0	0	1	False	126109	fragment	False	ISR0824_000000011381	0.23896705376611546		0	0	False	False	0.9993270635604858	0					non-mobilizable	no_good_hit								True	False
FIJ0154_000000027149	1475	0.7805408904671843	1	1	0	0	1	False	39569	fragment	False	FIJ0154_000000027149	1.0		0	0	False	False	0.9891525506973267	0					non-mobilizable	no_good_hit	1315.0	75.361	87.0	0.11412255257432923	HG796251.1	bacteria	Uncultured bacterium extrachromosomal DNA RGI00018	True	False
ENG0182_000000019366	1469	0.7805408904671843	1	1	0	0	1	False	130000	backbone	False	AST0087_000000010321	0.042860033991045564	PS1072	0	0	False	True	1.0	0					non-mobilizable	no_good_hit	1089.0	75.207	73.0	0.4054155697630688	HG796392.1	bacteria	Uncultured bacterium extrachromosomal DNA RGI00887	True	True
USA0130_01_000000022952	1462	0.7805408904671843	1	1	0	0	1	False	109	fragment	False	USA0130_01_000000022952	1.0		0	0	False	False	0.99589604139328	0					non-mobilizable	no_good_hit	1307.0	82.249	89.0	0.14381047714381048	LN853905.1		Uncultured prokaryote from Rat gut metagenome metamobilome, plasmid pRGFK1342	True	False
MON0079_000000015624	1458	0.7805408904671843	1	1	0	0	1	False	126109	fragment	False	ISR0824_000000011381	0.1420768330124686		0	0	False	False	1.0	0					non-mobilizable	no_good_hit	43.0	93.023	3.0	4.73569200863249e-05	LN591136.1	bony fishes	Cyprinus carpio genome assembly common carp genome ,scaffold 000028846	True	False
DEN0052_000000031988	1455	0.7805408904671843	1	1	0	0	1	False	130000	backbone	False	AST0087_000000010321	0.040619118044359276	PS1072	0	0	False	True	1.0	0					non-mobilizable	no_good_hit	1089.0	75.298	74.0	0.4054155697630688	HG796392.1	bacteria	Uncultured bacterium extrachromosomal DNA RGI00887	True	True
MON0025_000000029041	1453	0.7805408904671843	1	1	0	0	1	False	126109	fragment	False	ISR0824_000000011381	0.23412567705634757		0	0	False	False	0.9827942252159119	0					non-mobilizable	no_good_hit								True	False
DEN0041_000000023454	1452	0.7805408904671843	1	1	0	0	1	False	130000	backbone	False	AST0087_000000010321	0.040581982901516725	PS1072	0	0	False	True	1.0	0					non-mobilizable	no_good_hit	1089.0	75.298	74.0	0.4054155697630688	HG796392.1	bacteria	Uncultured bacterium extrachromosomal DNA RGI00887	True	True
MON0013_000000038919	1449	0.7805408904671843	1	1	0	0	1	False	13497	fragment	False	MON0013_000000038919	1.0		0	0	False	False	1.0	0					non-mobilizable	plasmid	1471.0	85.928	100.0	0.179283355753944	CP021613.1	other sequences	Unidentified plasmid plasmid FA1-2_2758, complete sequence	False	True
SPA0077_000000019565	1449	0.7805408904671843	1	1	0	0	1	False	130000	backbone	False	AST0087_000000010321	0.03503618303496933	PS1072	0	0	False	True	1.0	0					non-mobilizable	no_good_hit	528.0	100.0	36.0	0.00032534900935239495	CP054848.1	e-proteobacteria	Campylobacter jejuni strain BfR-CA-12970 chromosome	True	True
MON0003_000000010871	1448	0.7805408904671843	1	1	0	0	1	False	84378	fragment	False	CHI0096_000000005607	0.9458107061722762		0	0	False	False	0.9993094205856323	0					non-mobilizable	other	1448.0	99.86200000000001	100.0	0.2239591394520972	NZ_SRMQ01000021.1	firmicutes	Caproiciproducens galactitolivorans strain BS-1 CAGA_contig000021, whole genome shotgun sequence	False	False
SPA0096_000000029491	1438	0.7805408904671843	1	1	0	0	1	False	117215	fragment	False	ENG0071_000000010589	0.2724711186249648		0	0	False	False	0.9930459260940552	0					non-mobilizable	no_good_hit								True	False
AST0040_000000014099	1436	0.7805408904671843	1	1	0	0	1	False	126109	fragment	False	ISR0824_000000011381	0.20466379574038426		0	0	False	False	0.9965181350708008	0					non-mobilizable	no_good_hit								True	False
DEN0001_000000030886	1428	0.7805408904671843	1	1	0	0	1	False	76758	fragment	False	DEN0001_000000030886	1.0		0	0	False	False	1.0	0					non-mobilizable	no_good_hit	1238.0	96.68799999999999	87.0	0.11194706308919507	HG796251.1	bacteria	Uncultured bacterium extrachromosomal DNA RGI00018	True	False
SPA0149_000000028306	1426	0.7805408904671843	1	1	0	0	1	False	130000	backbone	False	AST0087_000000010321	0.03058046000087828	PS1072	0	0	False	True	0.9971949458122253	0					non-mobilizable	no_good_hit	544.0	99.816	38.0	0.0003352267781372874	CP054848.1	e-proteobacteria	Campylobacter jejuni strain BfR-CA-12970 chromosome	True	True
AST0061_000000029727	1416	0.7805408904671843	1	1	0	0	1	False	111889	fragment	False	AST0061_000000029727	1.0		0	0	False	False	0.9978813529014587	0					non-mobilizable	no_good_hit								True	False
ISR0049_000000020840	1416	0.7805408904671843	1	1	0	0	1	False	126109	fragment	False	ISR0824_000000011381	0.116955984726822		0	0	False	False	0.9696327447891235	0					non-mobilizable	no_good_hit								True	False
TAN0007_000000029687	1414	0.7805408904671843	1	1	0	0	1	False	2910	fragment	False	TAN0007_000000029687	1.0		0	0	False	False	1.0	0					non-mobilizable	no_good_hit	180.0	79.444	22.0	0.015772298767222626	HG796251.1	bacteria	Uncultured bacterium extrachromosomal DNA RGI00018	True	False
ISR0089_000000022095	1413	0.7805408904671843	1	1	0	0	1	False	127304	backbone	False	ISR0832_000000002251	0.01869561569134171	PS1004	0	0	False	True	1.0	0					non-mobilizable	other	1427.0	82.76100000000001	100.0	0.8097701149425287	LK933328.1	firmicutes	Peptoclostridium difficile genome assembly 7032989, scaffold BN1095_Contig_630	False	True
SPA0128_000000026526	1413	0.7805408904671843	1	1	0	0	1	False	126109	fragment	False	ISR0824_000000011381	0.12922698060498045		0	0	False	False	0.973106861114502	0					non-mobilizable	no_good_hit								True	False
CHI0062_000000009783	1412	0.7805408904671843	1	1	0	0	1	False	127304	backbone	False	ISR0832_000000002251	0.01862338996556826	PS1004	0	0	False	True	1.0	0					non-mobilizable	other	1426.0	82.819	100.0	0.8091954022988506	LK933328.1	firmicutes	Peptoclostridium difficile genome assembly 7032989, scaffold BN1095_Contig_630	False	True
ISR0016_000000015791	1412	0.7805408904671843	1	1	0	0	1	False	127304	backbone	False	ISR0832_000000002251	0.01869018860008289	PS1004	0	0	False	True	1.0	0					non-mobilizable	other	1426.0	82.749	100.0	0.8091954022988506	LK933328.1	firmicutes	Peptoclostridium difficile genome assembly 7032989, scaffold BN1095_Contig_630	False	True
ISR0332_000000010731	1411	0.7805408904671843	1	1	0	0	1	False	127304	backbone	False	ISR0832_000000002251	0.018683968045460655	PS1004	0	0	False	True	1.0	0					non-mobilizable	other	1425.0	82.73700000000001	100.0	0.8086206896551724	LK933328.1	firmicutes	Peptoclostridium difficile genome assembly 7032989, scaffold BN1095_Contig_630	False	True
ISR0286_000000014612	1409	0.7805408904671843	2	1	0	0	1	False	130000	backbone	False	AST0087_000000010321	0.022940656158007864	PS1072	0	0	False	True	0.9985805749893188	0					non-mobilizable	no_good_hit	672.0	95.536	48.0	0.00041443418599558843	CP012149.1	e-proteobacteria	Campylobacter jejuni strain CJM1cam, complete genome	True	True
CHI0058_000000015345	1407	0.7805408904671843	1	1	0	0	1	False	130000	backbone	False	AST0087_000000010321	0.028116621331641403	PS1072	0	0	False	True	1.0	0					non-mobilizable	no_good_hit	528.0	100.0	38.0	0.00032534900935239495	CP054848.1	e-proteobacteria	Campylobacter jejuni strain BfR-CA-12970 chromosome	True	True
ENG0010_000000015442	1407	0.7805408904671843	1	1	0	0	1	False	123123	backbone	False	CAN0014_000000020981	0.0265837346295667	PS879	0	0	False	True	1.0	0					non-mobilizable	plasmid	1349.0	85.619	94.0	0.16375198728139906	CP021613.1	other sequences	Unidentified plasmid plasmid FA1-2_2758, complete sequence	False	True
ISR0803_000000010892	1405	0.7805408904671843	1	1	0	0	1	False	84378	fragment	False	CHI0096_000000005607	0.8405078541711608		0	0	False	False	0.9964413046836853	0					non-mobilizable	other	1405.0	100.0	100.0	0.21730382293762576	NZ_SRMQ01000021.1	firmicutes	Caproiciproducens galactitolivorans strain BS-1 CAGA_contig000021, whole genome shotgun sequence	False	False
FIJ0154_000000028647	1404	0.7805408904671843	1	1	0	0	1	False	39561	fragment	False	FIJ0154_000000028647	1.0		0	0	False	False	0.9579772353172302	0					non-mobilizable	no_good_hit								True	False
ENG0096_000000023152	1398	0.7805408904671843	1	1	0	0	1	False	117214	fragment	False	ENG0096_000000023152	0.9398848092152627		0	0	False	False	0.9971387982368469	0					non-mobilizable	no_good_hit								True	False
ISR0790_000000012451	1387	0.7805408904671843	1	1	0	0	1	False	126110	maximal	True	ISR0790_000000012451	1.0		1	1	False	False	1.0	0					non-mobilizable	no_good_hit	1122.0	82.88799999999999	80.0	0.2250252270433905	KU545838.1	bacteria	Uncultured bacterium clone CH_03A_000_Contig_30 genomic sequence	True	False
ISR0842_000000016861	1384	0.7805408904671843	1	1	0	0	1	False	127304	backbone	False	ISR0832_000000002251	0.020347769103291242	PS1004	0	0	False	True	1.0	0					non-mobilizable	other	1384.0	100.0	100.0	0.24648012831937266	NZ_FNWC01000004.1	firmicutes	Coprococcus phoceensis strain Marseille-P3062T, whole genome shotgun sequence	False	True
SPA0006_000000022790	1384	0.7805408904671843	2	1	0	0	1	False	8239	fragment	False	SPA0006_000000022790	1.0		0	0	False	False	1.0	0					non-mobilizable	no_good_hit	281.0	98.932	20.0	0.07730535615681944	NZ_QSGP01000026.1	firmicutes	Enterocloster aldensis strain AM40-2AC AM40-2AC.Scaf26, whole genome shotgun sequence	True	False
ISR0028_000000014084	1380	0.7805408904671843	1	1	0	0	1	False	104849	fragment	False	DEN0064_000000009405	0.05384529934556499		0	0	False	False	0.9985507130622864	0					non-mobilizable	plasmid	1380.0	99.20299999999999	100.0	0.11125453812020976	CP021593.1	other sequences	Unidentified plasmid plasmid FAKO27_001080F, complete sequence	False	True
AST0099_000000015246	1374	0.7805408904671843	1	1	0	0	1	False	123123	backbone	False	CAN0014_000000020981	0.026406408761538765	PS879	0	0	False	True	1.0	0					non-mobilizable	no_good_hit	1163.0	85.29700000000001	84.0	0.2840686274509804	HG796323.1	bacteria	Uncultured bacterium extrachromosomal DNA RGI00451	True	True
MON0042_000000018983	1371	0.7805408904671843	1	1	0	0	1	False	127304	backbone	False	ISR0832_000000002251	0.025345251447150535	PS1004	0	0	False	True	1.0	0					non-mobilizable	other	1371.0	100.0	100.0	0.24416325075744075	NZ_FNWC01000004.1	firmicutes	Coprococcus phoceensis strain Marseille-P3062T, whole genome shotgun sequence	False	True
ISR0322_000000009274	1370	0.7805408904671843	1	1	0	0	1	False	123123	backbone	False	CAN0014_000000020981	0.10786869245614018	PS879	0	0	False	True	1.0	0					non-mobilizable	plasmid	1382.0	93.705	100.0	0.1688883453589336	CP021613.1	other sequences	Unidentified plasmid plasmid FA1-2_2758, complete sequence	False	True
SPA0075_000000016468	1367	0.7805408904671843	1	1	0	0	1	False	130000	backbone	False	AST0087_000000010321	0.027457909359533208	PS1072	0	0	False	True	0.9948793053627014	0					non-mobilizable	no_good_hit	1064.0	74.53	77.0	0.39601353892440766	HG796392.1	bacteria	Uncultured bacterium extrachromosomal DNA RGI00887	True	True
ISR0078_000000015086	1366	0.7805408904671843	1	1	0	0	1	False	126109	fragment	False	ISR0824_000000011381	0.09162363358686659		0	0	False	False	1.0	0					non-mobilizable	no_good_hit								True	False
CHI0086_000000005017	1361	0.7805408904671843	2	1	0	0	1	False	84040	fragment	False	CHI0086_000000005017	1.0		0	0	False	False	0.9977957606315613	0					non-mobilizable	no_good_hit								True	False
USA0017_01_000000020049	1353	0.7805408904671843	1	1	0	0	1	False	130000	backbone	False	AST0087_000000010321	0.025106749262203982	PS1072	0	0	False	True	0.9955654144287109	0					non-mobilizable	no_good_hit	590.0	99.661	44.0	0.0003643309485841815	CP012149.1	e-proteobacteria	Campylobacter jejuni strain CJM1cam, complete genome	True	True
MON0025_000000031832	1341	0.7805408904671843	1	1	0	0	1	False	104849	fragment	False	DEN0064_000000009405	0.048583043719587264		0	0	False	False	0.9246830940246582	0					non-mobilizable	plasmid	1341.0	99.18	100.0	0.10810810810810811	CP021593.1	other sequences	Unidentified plasmid plasmid FAKO27_001080F, complete sequence	False	True
ISR0300_000000008256	1339	0.7805408904671843	1	1	0	0	1	False	123123	backbone	False	CAN0014_000000020981	0.02725850160860846	PS879	0	0	False	True	1.0	0					non-mobilizable	plasmid	1143.0	95.45100000000001	93.0	0.13966002201296318	CP021613.1	other sequences	Unidentified plasmid plasmid FA1-2_2758, complete sequence	False	True
USA0015_01_000000025059	1335	0.7805408904671843	1	1	0	0	1	False	130000	backbone	False	AST0087_000000010321	0.013982203619530183	PS1072	0	0	False	True	1.0	0					non-mobilizable	no_good_hit	1040.0	74.23100000000001	77.0	0.38585934561865365	HG796392.1	bacteria	Uncultured bacterium extrachromosomal DNA RGI00887	True	True
ISR0168_000000018297	1335	0.7805408904671843	1	1	0	0	1	False	97205	fragment	False	ISR0391_000000009504	0.31286187379780134		0	0	False	False	1.0	0					non-mobilizable	plasmid	1335.0	99.32600000000001	100.0	0.16115003624063784	CP021622.1	other sequences	Unidentified plasmid plasmid ES_ALL_5059, complete sequence	False	True
ENG0032_000000018753	1328	0.7805408904671843	1	1	0	0	1	False	126109	fragment	False	ISR0824_000000011381	0.07615291215047343		0	0	False	False	0.9849397540092468	0					non-mobilizable	no_good_hit								True	False
AST0099_000000015740	1328	0.7805408904671843	1	1	0	0	1	False	123123	backbone	False	CAN0014_000000020981	0.06724619903107171	PS879	0	0	False	True	1.0	0					non-mobilizable	plasmid	1310.0	86.71799999999999	98.0	0.2237044638276039	LN853900.1		Uncultured prokaryote from Rat gut metagenome metamobilome, plasmid pRGFK1337	False	True
MON0084_000000027733	1327	0.7805408904671843	1	1	0	0	1	False	104849	fragment	False	DEN0064_000000009405	0.0483437803515093		0	0	False	False	0.9939713478088379	0					non-mobilizable	plasmid	1327.0	98.417	100.0	0.10697862041145623	CP021593.1	other sequences	Unidentified plasmid plasmid FAKO27_001080F, complete sequence	False	True
SPA0096_000000032510	1320	0.7805408904671843	1	1	0	0	1	False	130000	backbone	False	AST0087_000000010321	0.013903317603748461	PS1072	0	0	False	True	1.0	0					non-mobilizable	no_good_hit	1024.0	74.512	77.0	0.3809702895825498	HG796392.1	bacteria	Uncultured bacterium extrachromosomal DNA RGI00887	True	True
ISR0844_000000009702	1314	0.7805408904671843	2	1	0	0	1	False	20705	fragment	False	ISR0844_000000009702	1.0		0	0	False	False	0.9931507110595703	0					non-mobilizable	no_good_hit	284.0	88.02799999999999	21.0	0.05429951690821256	LN853910.1		Uncultured prokaryote from Rat gut metagenome metamobilome, plasmid pRGFK1348	True	False
ISR0125_000000011703	1304	0.7805408904671843	1	1	0	0	1	False	32028	fragment	False	ISR0125_000000011703	1.0		0	0	False	False	1.0	0					non-mobilizable	no_good_hit	1053.0	84.425	80.0	0.6005747126436781	LK933328.1	firmicutes	Peptoclostridium difficile genome assembly 7032989, scaffold BN1095_Contig_630	True	False
ENG0024_000000019380	1301	0.7805408904671843	1	1	0	0	1	False	66213	fragment	False	ENG0024_000000019380	1.0		0	0	False	False	1.0	0					non-mobilizable	no_good_hit								True	False
MAD0095_000000029329	1294	0.7805408904671843	1	1	0	0	1	False	104849	fragment	False	DEN0064_000000009405	0.037576827217237145		0	0	False	False	0.9976816177368164	0					non-mobilizable	plasmid	1283.0	98.75299999999999	99.0	0.10342880193626462	CP021593.1	other sequences	Unidentified plasmid plasmid FAKO27_001080F, complete sequence	False	True
ISR0369_000000013159	1286	0.7805408904671843	1	1	0	0	1	False	126109	fragment	False	ISR0824_000000011381	0.06335822288427859		0	0	False	False	1.0	0					non-mobilizable	no_good_hit								True	False
FIJ0020_000000016686	1273	0.7805408904671843	1	1	0	0	1	False	49739	fragment	False	FIJ0020_000000016686	1.0		0	0	False	False	1.0	0					non-mobilizable	no_good_hit	180.0	77.778	14.0	0.01559100797679478	HG796251.1	bacteria	Uncultured bacterium extrachromosomal DNA RGI00018	True	False
MON0099_000000028958	1267	0.7805408904671843	1	1	0	0	1	False	104849	fragment	False	DEN0064_000000009405	0.037139752155758564		0	0	False	False	0.9992107152938843	0					non-mobilizable	plasmid	1266.0	98.89399999999999	99.0	0.10205728116175877	CP021593.1	other sequences	Unidentified plasmid plasmid FAKO27_001080F, complete sequence	False	True
CHI0054_000000014033	1246	0.7805408904671843	1	1	0	0	1	False	86306	fragment	False	MON0055_000000016794	0.6345177664974619		0	0	False	False	0.9895666241645813	0					non-mobilizable	chromosome	1133.0	87.02600000000001	91.0	0.1713159490600364	HG796266.1	bacteria	Uncultured bacterium extrachromosomal DNA RGI00148	False	False
ISR0828_000000005726	1245	0.7805408904671843	1	1	0	0	1	False	130000	backbone	False	AST0087_000000010321	0.009313590138527096	PS1072	0	0	False	True	0.9847389459609985	0					non-mobilizable	no_good_hit	463.0	100.0	37.0	0.0002852205736637694	CP054848.1	e-proteobacteria	Campylobacter jejuni strain BfR-CA-12970 chromosome	True	True
ISR0369_000000013808	1242	0.7805408904671843	1	1	0	0	1	False	126109	fragment	False	ISR0824_000000011381	0.03869832297047183		0	0	False	False	0.999194860458374	0					non-mobilizable	no_good_hit								True	False
ENG0062_000000021065	1117	0.7805408904671843	1	1	0	0	1	False	63126	fragment	False	ENG0062_000000021065	1.0		0	0	False	False	0.9740375876426697	0					non-mobilizable	no_good_hit								True	False
CHI0061_000000004458	1709	0.7805335976460192	3	3	3	2	1	False	85662	maximal	True	CHI0061_000000004458	1.0		0	0	False	False	0.9648917317390442	0					non-mobilizable	no_good_hit	1294.0	90.958	88.0	0.00031554396027529553	AP018536.1	firmicutes	Lachnospiraceae bacterium GAM79 DNA, complete genome	True	False
TAN0017_000000002974	9684	0.7805309501702629	17	3	3	2	1	False	44092	maximal	True	TAN0017_000000002974	1.0		1	1	False	False	0.9966955780982971	0					non-mobilizable	no_good_hit								True	False
ENG0106_000000004600	4491	0.7805124215460354	7	6	6	6	6	False	60103	fragment	False	ENG0106_000000004600	1.0		0	0	False	False	1.0	0					non-mobilizable	plasmid	4492.0	99.955	100.0	0.15726441853135834	CP017265.1	firmicutes	Lactobacillus paracasei strain FAM18149 plasmid pFAM18149.24, complete sequence	False	True
FIJ0147_000000007491	2643	0.7805063532836044	3	3	3	3	1	True	61244	fragment	False	FIJ0147_000000007491	1.0		0	0	False	False	1.0	0					non-mobilizable	no_good_hit	805.0	71.925	30.0	0.0021315213598457083	NZ_FQZN01000002.1	CFB group bacteria	Bacteroides stercorirosoris strain DSM 26884, whole genome shotgun sequence	True	True
MON0094_000000014981	2395	0.7805020943365535	7	3	1	3	0	True	9343	maximal	True	MON0094_000000014981	1.0		1	1	False	False	1.0	0					non-mobilizable	no_good_hit	163.0	100.0	7.0	0.00025769219144939135	NZ_OLMR01000001.1	firmicutes	Pseudoruminococcus massiliensis strain Marseille-P3876, whole genome shotgun sequence	True	True
SPA0149_000000005440	6075	0.7804990980083236	6	6	6	5	5	False	116636	fragment	False	SPA0149_000000005440	1.0		0	0	False	False	0.9995061755180359	0					non-mobilizable	chromosome	5752.0	98.209	97.0	0.0011254420750560863	NZ_CP050956.1	CFB group bacteria	Parabacteroides distasonis strain FDAARGOS_615 chromosome	False	False
ETH0005_000000019184	2487	0.7804989434257958	3	3	2	3	2	False	101146	fragment	False	ETH0005_000000019184	1.0		0	0	False	False	0.9983916282653809	0					non-mobilizable	no_good_hit	916.0	83.84299999999999	77.0	0.00022311189110374433	AP018536.1	firmicutes	Lachnospiraceae bacterium GAM79 DNA, complete genome	True	False
MON0100_000000004635	7349	0.7804977170910717	8	5	4	5	2	False	52446	maximal	True	MON0100_000000004635	1.0		2	1	False	False	0.9945570826530457	0					non-mobilizable	no_good_hit	1111.0	97.93	15.0	0.0049241197581414336	NZ_QRYH01000001.1	firmicutes	Holdemanella biformis strain AF15-5 AF15-5.Scaf1, whole genome shotgun sequence	True	False
ISR0112_000000012139	2686	0.7804976920626644	4	3	2	3	2	False	41876	maximal	True	ISR0112_000000012139	1.0		4	2	False	False	0.9996277093887329	0					non-mobilizable	no_good_hit	559.0	76.744	21.0	0.007516662385593965	NZ_PYLQ01000014.1	firmicutes	Faecalibacillus intestinalis strain SNUG30099 scaffold_13, whole genome shotgun sequence	True	False
SPA0018_000000018525	1613	0.7804895565075077	2	2	2	2	1	False	76426	fragment	False	SPA0018_000000018525	1.0		0	0	False	True	0.9733415842056274	0					non-mobilizable	no_good_hit	178.0	79.775	14.0	3.052566947153961e-05	NZ_CP011803.1	firmicutes	Clostridium carboxidivorans P7 chromosome, complete genome	True	True
CHI0178_000000007713	1345	0.7804806451882702	2	2	2	2	2	False	77612	fragment	False	CHI0178_000000007713	1.0		0	0	False	False	0.9940520524978638	0					non-mobilizable	chromosome	1345.0	98.21600000000001	100.0	0.00043319582159423155	CP048437.1	firmicutes	Faecalibacterium prausnitzii A2-165 strain JCM 31915 chromosome, complete genome	False	False
FIJ0090_000000010010	4014	0.780479248675922	4	3	2	3	2	False	125846	maximal	True	FIJ0090_000000010010	1.0		2	2	False	False	0.9935226440429688	0					non-mobilizable	no_good_hit	1340.0	95.22399999999999	33.0	0.00043640647642866857	NZ_CP022413.2	firmicutes	Blautia hansenii DSM 20583 chromosome, complete genome	True	False
SPA0132_000000003176	10305	0.7804781821879827	16	16	5	10	14	False	132521	backbone	False	USA0060_01_000000001071	0.6867194326775949	PS1166	0	0	True	True	1.0	8					non-mobilizable	other	10319.0	97.75200000000001	100.0	0.27467135962456335	NZ_JAATLI010000024.1	CFB group bacteria	Butyricimonas paravirosa strain DSM 105722 Ga0373284_24, whole genome shotgun sequence	False	True
ENG0070_000000010137	2442	0.7804752237544107	3	2	2	2	0	True	62428	maximal	True	ENG0070_000000010137	1.0		1	1	False	False	0.9926289916038513	0					non-mobilizable	no_good_hit	1937.0	98.348	79.0	0.0005841188499228118	AP019738.1	CFB group bacteria	Alistipes onderdonkii subsp. vulgaris 5NYCFAH2 DNA, complete genome	True	True
ENG0062_000000018255	1318	0.7804672185281265	2	1	1	1	1	False	63183	maximal	True	ENG0062_000000018255	1.0		4	4	False	False	0.974962055683136	0					non-mobilizable	no_good_hit	308.0	71.429	23.0	0.00022007090523717575	NZ_HE578907.1	firmicutes	Anaerococcus senegalensis JC48 strain type strain: JC17, whole genome shotgun sequence	True	False
DEN0064_000000022025	1875	0.7804545016607278	2	2	2	1	2	False	71262	maximal	True	DEN0064_000000022025	1.0		18	6	False	False	0.9994666576385498	0					non-mobilizable	no_good_hit								True	False
ENG0016_000000004355	5152	0.7804470154518863	6	6	6	6	5	False	120094	maximal	False	ISR0079_000000004336	0.2312240741857454		0	0	False	False	1.0	0					non-mobilizable	chromosome	5159.0	98.507	100.0	0.0011454425512917048	CP036491.1	CFB group bacteria	Bacteroides sp. A1C1 chromosome, complete genome	False	False
SPA0113_000000006912	4866	0.7804409554456225	6	6	6	6	5	False	130930	fragment	False	SPA0113_000000006912	1.0		0	0	False	True	1.0	0					non-mobilizable	no_good_hit	1160.0	82.586	24.0	0.013682767747424142	NZ_LNAM01000219.1	firmicutes	Acetivibrio ethanolgignens strain ACET-33324 ACET-33324.Scaf9, whole genome shotgun sequence	True	True
ISR0370_000000020751	1301	0.780424890753915	2	1	1	1	1	True	55300	fragment	False	ISR0370_000000020751	0.9411008187330595		0	0	False	False	1.0	0					non-mobilizable	no_good_hit	83.0	81.928	6.0	0.00022608153823672943	NZ_FPBO01000003.1	b-proteobacteria	Massilia namucuonensis strain CGMCC 1.11014, whole genome shotgun sequence	True	True
FIJ0029_000000015212	2141	0.7804232238291604	2	1	1	1	1	False	48868	fragment	False	FIJ0029_000000015212	1.0		0	0	False	False	0.993928074836731	0					non-mobilizable	no_good_hit								True	False
AST0102_000000017862	1760	0.7804117632415482	2	2	2	2	2	False	108226	maximal	True	AST0102_000000017862	1.0		0	0	False	False	0.9988636374473572	0					non-mobilizable	no_good_hit	1538.0	86.281	87.0	0.020669915889238413	NZ_VULP01000014.1	firmicutes	Anaerobutyricum soehngenii strain BSM-383-APC-4H seq14, whole genome shotgun sequence	True	False
FIJ0172_000000022005	1304	0.7804111738561096	2	2	2	1	1	False	121332	fragment	False	SPA0114_000000018546	0.1437986240161388		0	0	False	False	0.9754601120948792	0					non-mobilizable	chromosome	1265.0	98.419	100.0	0.0003980945674748228	LR699012.1	firmicutes	Anaerostipes hadrus isolate MGYG-HGUT-02528 genome assembly, chromosome: 1	False	False
SPA0074_000000016908	1236	0.7804111738561096	2	2	2	1	1	False	121332	fragment	False	SPA0114_000000018546	0.14191740938612568		0	0	False	False	1.0	0					non-mobilizable	chromosome	1245.0	98.31299999999999	100.0	0.00039210581309475815	LR699012.1	firmicutes	Anaerostipes hadrus isolate MGYG-HGUT-02528 genome assembly, chromosome: 1	False	False
ENG0165_000000005039	3645	0.7804048680613369	3	3	3	3	2	True	56236	fragment	False	ENG0165_000000005039	1.0		0	0	False	False	0.9997256398200989	0					non-mobilizable	no_good_hit	147.0	95.238	6.0	5.778141495620702e-05	CP039381.1	firmicutes	Ruminococcus sp. JE7A12 chromosome, complete genome	True	True
FIJ0039_000000007529	3254	0.7804048680613369	3	3	3	3	2	True	47578	fragment	False	FIJ0039_000000007529	1.0		0	0	False	False	0.9972341656684875	0					non-mobilizable	no_good_hit	61.0	86.885	2.0	1.8599560293784783e-05	AP018045.1	g-proteobacteria	Photobacterium damselae subsp. piscicida DNA, chromosome: 1, complete genome	True	True
ISR0007_000000012257	1375	0.7803994077971702	2	2	2	2	2	False	38433	fragment	False	ISR0007_000000012257	1.0		0	0	False	False	0.9992727041244507	0					non-mobilizable	other	1375.0	96.945	100.0	0.07378765909457065	NZ_CABKPS010000030.1	firmicutes	Phascolarctobacterium succinatutens isolate MGYG-HGUT-01365, whole genome shotgun sequence	False	False
ISR0315_000000001076	7026	0.7803926355417714	10	4	4	3	2	True	92996	fragment	False	ENG0007_000000003390	0.9617350648775268		0	0	False	False	1.0	0					non-mobilizable	no_good_hit								True	True
FIJ0066_000000011129	2853	0.7803882072804359	4	4	3	4	2	True	45356	maximal	True	FIJ0066_000000011129	1.0		1	1	False	False	1.0	0					non-mobilizable	no_good_hit	34.0	97.059	1.0	8.284754545317608e-05	NZ_VLKB01000001.1	cyanobacteria	Calothrix desertica PCC 7102 Cal7102DRAFT_CDB.10, whole genome shotgun sequence	True	True
MAD0025_000000011774	1177	0.7803872196667939	1	1	1	1	1	False	100094	fragment	False	MAD0025_000000011774	0.9932740180711783		0	0	False	False	0.99745112657547	0					non-mobilizable	no_good_hit	51.0	88.235	4.0	9.691964179275751e-06	CP018728.1	g-proteobacteria	Xanthomonas hortorum pv. gardneri strain JS749-3 chromosome, complete genome	True	False
ISR0039_000000021681	1716	0.7803795031599602	3	2	2	2	2	False	36537	maximal	True	ISR0039_000000021681	1.0		2	1	False	False	1.0	0					non-mobilizable	no_good_hit	28.0	100.0	2.0	5.899002522369783e-06	NZ_AP022618.1	high GC Gram+	Mycolicibacterium insubricum strain JCM 16366	True	False
ISR0400_000000004585	3808	0.7803791300233892	4	2	2	1	1	False	29882	fragment	False	ISR0400_000000004585	1.0		0	0	False	False	0.9952731132507324	0					non-mobilizable	no_good_hit	258.0	91.473	7.0	0.00112472647702407	NZ_CYXV01000005.1	firmicutes	Roseburia faecis strain 2789STDY5608863, whole genome shotgun sequence	True	False
ISR0271_000000007860	2164	0.7803791300233892	3	2	2	1	1	False	29881	fragment	False	ISR0271_000000007860	1.0		0	0	False	False	1.0	0					non-mobilizable	no_good_hit	365.0	97.26	17.0	0.0015929978118161925	NZ_CYXV01000005.1	firmicutes	Roseburia faecis strain 2789STDY5608863, whole genome shotgun sequence	True	False
FIJ0010_000000011698	1621	0.7803791300233892	3	2	2	1	1	False	51064	fragment	False	FIJ0010_000000011698	1.0		0	0	False	False	0.9993830919265747	0					non-mobilizable	no_good_hit	48.0	97.917	3.0	0.00010340215076473591	NZ_CYXV01000001.1	firmicutes	Roseburia faecis strain 2789STDY5608863, whole genome shotgun sequence	True	False
ISR0291_000000013639	1140	0.7803791300233892	2	2	2	1	1	False	25893	fragment	False	ISR0291_000000013639	1.0		0	0	False	False	0.9736841917037964	0					non-mobilizable	no_good_hit								True	False
FIJ0121_000000015322	1686	0.7803783059750159	2	2	2	2	1	False	41469	maximal	True	FIJ0121_000000015322	1.0		15	5	False	False	0.9691577553749084	0					non-mobilizable	no_good_hit	781.0	90.26899999999999	46.0	0.005329848520094692	NZ_CYZN01000009.1	firmicutes	Blautia wexlerae strain 2789STDY5834863, whole genome shotgun sequence	True	False
ISR0203_000000004210	4141	0.7803769818941424	4	3	2	3	2	False	110057	fragment	False	ISR0203_000000004210	1.0		0	0	False	False	1.0	0					non-mobilizable	other	2887.0	98.06	100.0	0.04606535112247344	NZ_CYXV01000018.1	firmicutes	Roseburia faecis strain 2789STDY5608863, whole genome shotgun sequence	False	False
ENG0109_000000000604	23928	0.7803723444303584	34	12	4	9	7	False	59903	maximal	True	ENG0109_000000000604	1.0		1	1	False	False	1.0	0					non-mobilizable	no_good_hit	282.0	87.234	1.0	0.0013380675437380828	LR756489.1	viruses	uncultured phage genome assembly, chromosome: 1	True	False
ISR0066_000000007949	4046	0.7803709280776477	3	3	3	3	2	False	93986	maximal	True	ISR0066_000000007949	1.0		0	0	False	False	1.0	0					non-mobilizable	no_good_hit	3017.0	97.81200000000001	81.0	0.0008068578363623753	CP003274.1	CFB group bacteria	Alistipes finegoldii DSM 17242, complete genome	True	False
MAD0035_000000006547	3483	0.7803689882516697	3	3	3	3	1	True	131943	fragment	False	ISR0344_000000008372	0.9536433377483893		0	0	False	True	1.0	0					non-mobilizable	no_good_hit								True	True
ISR0072_000000004246	5825	0.780367977991706	11	8	5	8	5	False	99151	fragment	False	ISR0072_000000004246	1.0		0	0	False	False	1.0	0					non-mobilizable	other	5679.0	99.56	100.0	0.21545934049254353	NZ_JAAITI010000044.1	firmicutes	Blautia luti strain MSK.16.34 NODE_44_length_26353_cov_173.975, whole genome shotgun sequence	False	False
CHI0011_000000003449	1840	0.7803500990559691	2	2	2	1	2	False	90153	fragment	False	CHI0011_000000003449	1.0		0	0	False	False	1.0	0					non-mobilizable	no_good_hit	1320.0	89.697	72.0	0.1027723545490043	NZ_WNCH01000061.1	b-proteobacteria	Parasutterella excrementihominis strain BIOML-A6 scaffold61_size12805, whole genome shotgun sequence	True	False
USA0075_01_000000020055	1228	0.7803467741829547	2	1	1	1	1	False	660	maximal	True	USA0075_01_000000020055	1.0		1	1	False	False	1.0	0					non-mobilizable	no_good_hit								True	False
MAD0093_000000006610	4271	0.7803442088066568	5	3	2	3	1	True	15684	maximal	True	MAD0093_000000006610	1.0		3	2	False	False	0.9967221021652222	0					non-mobilizable	no_good_hit								True	True
MON0056_000000007991	2320	0.7803440706636773	2	2	2	2	2	False	110570	fragment	False	MON0056_000000007991	1.0		0	0	False	False	1.0	0					non-mobilizable	no_good_hit	68.0	83.824	3.0	0.00011719904771400633	NZ_FJNE01000003.1	firmicutes	Trichococcus palustris isolate Trichococcus palustris, whole genome shotgun sequence	True	False
ISR0060_000000003885	8028	0.7803427582947828	17	6	4	5	5	True	112131	maximal	True	ISR0060_000000003885	1.0		1	1	False	False	0.9998754262924194	0					non-mobilizable	no_good_hit	2325.0	97.677	64.0	0.013368737544207265	NZ_CYXX01000004.1	firmicutes	Roseburia inulinivorans strain 2789STDY5608887, whole genome shotgun sequence	True	True
SPA0112_000000019555	1703	0.7803419222779701	4	4	4	0	0	False	4526	fragment	False	SPA0112_000000019555	1.0		0	0	False	False	0.9994127750396729	0					non-mobilizable	no_good_hit	865.0	75.26	50.0	0.0003053521668521744	NZ_AKCB01000001.1	firmicutes	Coprobacillus cateniformis strain D6 cont1.1, whole genome shotgun sequence	True	False
ISR0813_000000027743	1138	0.7803401528295375	2	2	1	1	2	False	21564	fragment	False	ISR0813_000000027743	1.0		0	0	False	False	1.0	0					non-mobilizable	other	1100.0	94.727	96.0	0.0019826021698579528	NZ_GL882598.1	CFB group bacteria	Bacteroides clarus YIT 12056 Scfld50, whole genome shotgun sequence	False	False
SPA0098_000000022361	1678	0.7803291257792074	4	2	0	2	0	True	5055	maximal	True	SPA0098_000000022361	1.0		1	1	False	False	0.9994040727615356	0					non-mobilizable	no_good_hit								True	True
DEN0010_000000036291	1296	0.7803291257792074	2	2	0	2	0	True	75855	maximal	True	DEN0010_000000036291	1.0		2	2	False	False	0.9907407164573669	0					non-mobilizable	plasmid	1156.0	96.367	99.0	0.2814327485380117	LN854288.1		Uncultured prokaryote from Rat gut metagenome metamobilome, plasmid pRGRH1789	False	True
DEN0082_000000010616	3633	0.780328846979887	5	4	2	4	2	True	69307	maximal	True	DEN0082_000000010616	1.0		1	1	False	False	1.0	0					non-mobilizable	no_good_hit	131.0	81.679	4.0	6.532732254963494e-05	CP046051.1	firmicutes	Ruminococcaceae bacterium LBM 19010 chromosome, complete genome	True	True
MON0101_000000005004	9284	0.7803282759376278	12	9	4	7	5	False	113640	maximal	True	MON0101_000000005004	1.0		3	3	False	False	1.0	0					non-mobilizable	no_good_hit	5462.0	95.11200000000001	77.0	0.0019003587397679693	CP023819.1	firmicutes	Faecalibacterium prausnitzii strain Indica chromosome, complete genome	True	False
ISR0016_000000015157	1468	0.7803282180716922	2	2	2	2	2	False	129874	fragment	False	AST0007_000000009148	0.18494960169176686		0	0	False	False	0.9993187785148621	0					non-mobilizable	other	1468.0	98.84200000000001	100.0	0.02045682730923695	NZ_CYZN01000020.1	firmicutes	Blautia wexlerae strain 2789STDY5834863, whole genome shotgun sequence	False	False
MON0024_000000012745	3549	0.7803230193323861	5	3	3	3	1	True	124803	maximal	True	MON0024_000000012745	1.0		2	2	False	False	0.9997182488441467	0					non-mobilizable	no_good_hit								True	True
CAN0001_000000024924	1771	0.780321410993398	3	1	1	1	1	True	97257	fragment	False	CAN0001_000000024924	0.9842012873025161		0	0	False	False	1.0	0					non-mobilizable	plasmid	1771.0	99.492	100.0	0.010691535011906344	CP021634.1	other sequences	Unidentified plasmid plasmid apr34_1788, complete sequence	False	True
ENG0128_000000022056	1350	0.780321410993398	3	1	1	1	1	True	58585	fragment	False	ENG0128_000000022056	0.9919786096256684		0	0	False	False	1.0	0					non-mobilizable	plasmid	1281.0	99.454	95.0	0.007730058383396391	CP021634.1	other sequences	Unidentified plasmid plasmid apr34_1788, complete sequence	False	True
ISR0013_000000020542	1309	0.780321410993398	3	1	1	1	1	True	58585	fragment	False	ENG0128_000000022056	0.9770370370370369		0	0	False	False	0.9809014797210693	0					non-mobilizable	plasmid	1281.0	99.92200000000001	98.0	0.007730058383396391	CP021634.1	other sequences	Unidentified plasmid plasmid apr34_1788, complete sequence	False	True
CHI0162_000000010489	2865	0.7803178663765662	4	4	4	4	3	False	120052	fragment	False	ISR0812_000000012806	0.951794314205106		0	0	False	False	0.9989528656005859	0					non-mobilizable	no_good_hit	1723.0	99.76799999999999	60.0	0.0021777289903532424	NZ_KI669408.1	firmicutes	[Ruminococcus] lactaris CC59_002D addUH-supercont1.2, whole genome shotgun sequence	True	False
ENG0058_000000023632	1458	0.780317432453253	2	2	2	2	1	False	63427	fragment	False	ENG0058_000000023632	1.0		0	0	False	False	0.9636488556861877	0					non-mobilizable	no_good_hit	289.0	82.353	20.0	7.67893269890335e-05	CP002403.1	firmicutes	Ruminococcus albus 7, complete genome	True	False
MON0080_000000044947	1289	0.7803142891444155	1	1	1	1	1	False	111840	fragment	False	AST0061_000000033189	0.9375339903883506		0	0	False	False	0.9860357046127319	0					non-mobilizable	other	1288.0	92.935	99.0	0.03357245337159254	NZ_QRYH01000023.1	firmicutes	Holdemanella biformis strain AF15-5 AF15-5.Scaf23, whole genome shotgun sequence	False	False
ENG0142_000000013249	2477	0.7803036668017905	3	3	3	3	2	False	99231	fragment	False	CHI0111_000000008113	0.277847068001235		0	0	False	False	1.0	0					non-mobilizable	no_good_hit	617.0	75.527	25.0	0.00029250141220270743	NZ_LR130817.1	firmicutes	Intestinimonas timonensis strain GD4, whole genome shotgun sequence	True	False
ENG0026_000000007973	1495	0.7803031373657149	3	3	3	1	1	False	66065	fragment	False	ENG0026_000000007973	1.0		0	0	False	False	0.9678930044174194	0					non-mobilizable	other	1495.0	98.194	100.0	0.00042108457623323063	FP929053.1	firmicutes	Ruminococcus sp. SR1/5 draft genome	False	False
TAN0015_000000003360	1735	0.7803016192903203	3	3	3	2	2	False	50425	fragment	False	TAN0015_000000003360	0.9731812577065351		0	0	False	False	1.0	0					non-mobilizable	other	1643.0	90.68799999999999	95.0	0.02254033424725479	NZ_CABKPS010000015.1	firmicutes	Phascolarctobacterium succinatutens isolate MGYG-HGUT-01365, whole genome shotgun sequence	False	False
FIJ0135_000000006894	4213	0.7802960346577773	7	2	1	0	2	False	99360	backbone	False	MON0063_000000006572	0.9505658141075687	PS558|PS559	0	0	True	True	0.9971516728401184	2					non-mobilizable	no_good_hit	28.0	100.0	1.0	0.0002459016393442623	NZ_KB905559.1	firmicutes	Paenibacillus ginsengihumi DSM 21568 F591DRAFT_scaffold00012.12, whole genome shotgun sequence	True	True
ISR0107_000000006638	3440	0.7802960346577773	3	2	1	0	2	False	32859	maximal	True	ISR0107_000000006638	1.0		1	1	True	True	1.0	17					non-mobilizable	no_good_hit	109.0	91.743	3.0	0.04038893044128646	HG796383.1	bacteria	Uncultured bacterium extrachromosomal DNA RGI00853	True	True
ISR0132_000000022167	1321	0.7802954059814511	2	2	2	2	1	False	117111	fragment	False	ISR0132_000000022167	0.98330550918197		0	0	False	False	0.9969719648361206	0					non-mobilizable	chromosome	1277.0	85.904	100.0	0.00036785967414416096	LR699005.1	firmicutes	Lachnospiraceae bacterium isolate MGYG-HGUT-02492 genome assembly, chromosome: 1	False	False
USA0079_01_000000001172	14326	0.7802889677681345	17	10	3	10	7	False	79679	maximal	True	USA0079_01_000000001172	1.0		1	1	False	False	1.0	0					non-mobilizable	no_good_hit	36.0	94.444	0.0	0.012953367875647668	XM_013391335.1	apicomplexans	Eimeria acervulina hypothetical protein, conserved partial mRNA	True	False
ISR0854_000000000674	8878	0.7802861330683601	10	4	3	4	2	True	107515	fragment	False	ISR0854_000000000674	1.0		0	0	False	False	1.0	0					non-mobilizable	no_good_hit	5763.0	97.345	65.0	0.04995403534941807	CP042465.1	CFB group bacteria	Prevotella copri strain YF2 plasmid unnamed1	True	True
ISR0770_000000001944	4665	0.7802835803212973	5	4	3	4	3	True	113487	maximal	True	ISR0770_000000001944	1.0	PS730	1	1	False	True	0.9997856616973877	0					non-mobilizable	no_good_hit	1925.0	87.01299999999999	47.0	0.0006757503033818921	LR699017.1	firmicutes	Faecalibacterium prausnitzii isolate MGYG-HGUT-02545 genome assembly, chromosome: 1	True	True
ISR0129_000000004938	2256	0.780281498837505	3	3	2	2	3	True	31808	fragment	False	MON0013_000000023128	0.9890494962768288		0	0	False	False	1.0	0	rep_cluster_1702				non-mobilizable	plasmid	2256.0	99.69	100.0	0.022940213023530248	CP021638.1	other sequences	Unidentified plasmid plasmid apr34_000136F, complete sequence	False	True
ISR0400_000000005669	3139	0.7802811236530586	3	3	2	2	3	False	22558	fragment	False	ISR0400_000000005669	1.0		0	0	False	False	1.0	0					non-mobilizable	no_good_hit	45.0	91.111	1.0	2.0494781283420467e-05	CP035054.1	firmicutes	Limosilactobacillus fermentum strain SRCM103285 chromosome, complete genome	True	False
AST0148_000000005800	5796	0.7802791043727734	5	4	4	4	3	True	105185	maximal	True	AST0148_000000005800	1.0		1	1	False	False	0.9958592057228088	0					non-mobilizable	no_good_hit	125.0	99.2	2.0	0.01194489933532415	NZ_JAANPV010000028.1	b-proteobacteria	Paenalcaligenes suwonensis strain 191B plasmid p191B, whole genome shotgun sequence	True	True
SPA0084_000000005347	3121	0.7802783434069461	4	4	4	3	3	False	5568	maximal	True	SPA0084_000000005347	1.0		2	1	False	False	1.0	0					non-mobilizable	no_good_hit	601.0	69.717	19.0	0.01776075747067515	NZ_VDCQ01000090.1	firmicutes	Paenibacillus hemerocallicola strain KCTC 33185 RDPYD18112709_A.Scaf90, whole genome shotgun sequence	True	False
FIJ0033_000000024722	1539	0.7802782411718122	2	2	1	2	2	False	66061	fragment	False	FIJ0033_000000024722	1.0		0	0	False	False	0.9987004399299622	0					non-mobilizable	no_good_hit	1020.0	82.745	66.0	0.00024934592665110767	AP018536.1	firmicutes	Lachnospiraceae bacterium GAM79 DNA, complete genome	True	False
ISR0148_000000025504	1148	0.780278226553058	2	2	2	2	2	False	123984	fragment	False	MON0104_000000038015	0.9661287140854006		0	0	False	False	0.9895470142364502	0					non-mobilizable	other	1148.0	99.303	100.0	0.0003256021510748561	FP929038.1	firmicutes	Coprococcus catus GD/7 draft genome	False	False
ISR0146_000000025425	1654	0.7802747975157887	3	2	1	2	1	False	30995	fragment	False	ISR0146_000000025425	1.0		0	0	False	False	1.0	0					non-mobilizable	no_good_hit	694.0	86.023	42.0	0.009607875948237393	NZ_CYZN01000020.1	firmicutes	Blautia wexlerae strain 2789STDY5834863, whole genome shotgun sequence	True	False
ENG0130_000000009169	3291	0.7802740450150191	4	3	3	3	2	False	118788	maximal	True	ENG0130_000000009169	1.0		1	1	False	False	0.9984806776046753	0					non-mobilizable	no_good_hit	1835.0	87.902	56.0	0.0007273796288292494	CP021389.1	high GC Gram+	Bifidobacterium breve strain NRBB57 chromosome, complete genome	True	False
ISR0782_000000005140	2698	0.7802700494595921	5	3	1	2	2	False	73213	fragment	False	ISR0782_000000005140	1.0		0	0	False	False	1.0	0					non-mobilizable	no_good_hit	664.0	86.446	25.0	0.0027970255196890317	NZ_SMMX01000005.1	firmicutes	Extibacter muris strain DSM 28560 NODE_5_length_236680_cov_114.731806, whole genome shotgun sequence	True	False
ISR0157_000000004871	5672	0.7802653024288465	9	6	3	6	5	False	111545	fragment	False	ISR0157_000000004871	0.976442542396109		0	0	False	False	0.999118447303772	0					non-mobilizable	no_good_hit								True	False
MON0058_000000027934	1827	0.7802641984823201	3	3	3	3	1	False	12853	fragment	False	MON0058_000000027934	1.0		0	0	False	False	1.0	0					non-mobilizable	no_good_hit	82.0	89.024	4.0	0.00013463155830211322	NZ_QBKF01000002.1	a-proteobacteria	Pararhodobacter aggregans strain DSM 18938 Ga0183438_102, whole genome shotgun sequence	True	False
TAN0002_000000016269	2340	0.7802574470253435	3	3	3	3	3	False	3043	fragment	False	TAN0002_000000016269	1.0		0	0	False	False	0.9914529919624329	0					non-mobilizable	no_good_hit	251.0	76.494	11.0	4.659855195946911e-05	NC_011830.1	firmicutes	Desulfitobacterium hafniense DCB-2, complete sequence	True	False
AUS0018_000000007201	3788	0.7802569456247067	3	2	0	0	2	False	126710	backbone	False	SPA0013_000000004881	0.25898482818446045	PS832|PS833|PS837|PS974|PS975|PS976	0	0	False	True	1.0	0	rep_cluster_475				non-mobilizable	other	3223.0	95.625	100.0	0.49148642429820527	NZ_CYYV01000030.1	firmicutes	Fusicatenibacter saccharivorans strain 2789STDY5608849, whole genome shotgun sequence	False	True
SPA0018_000000007842	3663	0.7802569456247067	3	2	0	0	2	False	126710	backbone	False	SPA0013_000000004881	0.313442066136815	PS832|PS833|PS837|PS974|PS975|PS976	0	0	False	True	1.0	0	rep_cluster_475				non-mobilizable	other	3150.0	99.111	100.0	0.48304954747660683	NZ_CYYV01000030.1	firmicutes	Fusicatenibacter saccharivorans strain 2789STDY5608849, whole genome shotgun sequence	False	True
ENG0139_000000003143	5579	0.7802545984056827	7	2	2	2	2	False	86154	fragment	False	ENG0139_000000003143	1.0		0	0	False	False	0.9998207688331604	0					non-mobilizable	no_good_hit	687.0	71.325	12.0	0.00024042145559651494	NC_004557.1	firmicutes	Clostridium tetani E88, complete sequence	True	False
ISR0234_000000001653	5988	0.7802482020986871	6	5	3	4	4	False	27367	maximal	True	ISR0234_000000001653	1.0		8	4	False	False	0.9998329877853394	0					non-mobilizable	no_good_hit	873.0	97.022	29.0	0.00492090395480226	NZ_CYZO01000001.1	firmicutes	[Ruminococcus] torques strain 2789STDY5834841, whole genome shotgun sequence	True	False
ISR0275_000000000241	26732	0.7802469025283563	46	29	14	25	24	True	118808	fragment	False	ISR0275_000000000241	1.0		0	0	False	False	0.999962568283081	0					non-mobilizable	no_good_hit	13400.0	96.78399999999999	88.0	0.2161703365990882	NZ_JAAIQH010000017.1	firmicutes	Anaerostipes hadrus strain MSK.14.23 NODE_17_length_61854_cov_227.78, whole genome shotgun sequence	True	True
ISR0256_000000012251	1457	0.7802388930814227	3	3	2	3	2	False	130857	backbone	False	ENG0116_000000013937	0.22890135504394052	PS1128	0	0	False	True	1.0	0					non-mobilizable	other	1363.0	84.15299999999999	93.0	0.01603412420833727	NZ_LNAM01000219.1	firmicutes	Acetivibrio ethanolgignens strain ACET-33324 ACET-33324.Scaf9, whole genome shotgun sequence	False	True
USA0041_01_000000011447	1501	0.7802375630606749	2	2	2	2	1	False	92157	fragment	False	ISR0014_000000021946	0.882482610415318		0	0	False	False	1.0	0					non-mobilizable	other	1501.0	91.406	100.0	0.00026164736602790845	CP007619.1	CFB group bacteria	Bacteroides dorei isolate HS1_L_1_B_010, complete genome	False	False
ENG0082_000000015210	1374	0.7802375630606749	2	2	2	2	1	False	61595	maximal	True	ENG0082_000000015210	1.0		6	4	False	False	1.0	0					non-mobilizable	no_good_hit	885.0	89.266	64.0	0.00015714192262075754	CP046176.1	CFB group bacteria	Phocaeicola dorei strain DSM 17855 chromosome, complete genome	True	False
CAN0016_000000039484	1125	0.7802375630606749	2	2	2	2	1	False	92582	fragment	False	ISR0400_000000017086	0.9734996837404243		0	0	False	False	0.9937777519226074	0					non-mobilizable	chromosome	1125.0	88.089	100.0	0.0002089410018646683	CP051672.1	CFB group bacteria	Parabacteroides distasonis strain CBBP-1 chromosome, complete genome	False	False
ISR0400_000000017086	1124	0.7802375630606749	2	2	2	2	1	False	92582	fragment	False	ISR0400_000000017086	0.9848859631624443		0	0	False	False	1.0	0					non-mobilizable	chromosome	1087.0	89.88	97.0	0.00019304991851373606	CP046176.1	CFB group bacteria	Phocaeicola dorei strain DSM 17855 chromosome, complete genome	False	False
DEN0007_000000022748	1114	0.7802375630606749	2	2	2	2	1	False	92582	fragment	False	ISR0400_000000017086	0.9816267299327798		0	0	False	False	1.0	0					non-mobilizable	chromosome	1077.0	90.065	97.0	0.00019127229495467771	CP046176.1	CFB group bacteria	Phocaeicola dorei strain DSM 17855 chromosome, complete genome	False	False
ISR0087_000000006551	4082	0.7802306886139488	6	6	6	6	5	False	116340	fragment	False	ISR0127_000000004840	0.7409443215741222		0	0	False	False	0.9958353638648987	0					non-mobilizable	other	4085.0	96.03399999999999	100.0	0.014644974127451438	NZ_WKRD01000005.1	firmicutes	Lachnospira eligens strain BIOML-A1 scaffold5_size278867, whole genome shotgun sequence	False	False
ISR0185_000000002976	8879	0.7802291345552077	14	9	3	3	9	False	103784	fragment	False	ISR0185_000000002976	0.9998806397708284		0	0	False	False	0.9996621012687683	0					non-mobilizable	chromosome	8879.0	99.887	100.0	0.00177193492979122	CP043529.1	CFB group bacteria	Phocaeicola vulgatus strain VIC01 chromosome, complete genome	False	False
ISR0033_000000020448	1545	0.7802276552269136	2	1	1	1	1	True	36862	fragment	False	ISR0033_000000020448	1.0		0	0	False	False	1.0	0					non-mobilizable	other	1545.0	99.676	100.0	0.0007713543763869642	NZ_UFSX01000002.1	CFB group bacteria	Bacteroides eggerthii strain NCTC11155, whole genome shotgun sequence	False	True
MAD0089_000000022904	1252	0.7802211200585644	2	2	2	2	1	False	15808	maximal	True	MAD0089_000000022904	1.0		21	8	False	False	0.995207667350769	0					non-mobilizable	no_good_hit	442.0	90.045	41.0	0.0028804138390495287	NZ_JAAIPV010000007.1	firmicutes	Blautia faecis strain MSK.11.45 NODE_7_length_153103_cov_99.9729, whole genome shotgun sequence	True	False
ENG0078_000000002630	9435	0.7802138386854467	10	5	5	4	3	False	131611	maximal	True	ENG0078_000000002630	1.0		2	2	False	False	1.0	0					non-mobilizable	no_good_hit	2363.0	97.165	25.0	0.007138949589102372	NZ_CABJDZ010000005.1	firmicutes	Blautia obeum isolate MGYG-HGUT-00212, whole genome shotgun sequence	True	False
DEN0001_000000028127	1560	0.7802002117231422	4	3	3	3	2	False	76805	fragment	False	DEN0001_000000028127	1.0		0	0	False	False	0.9980769157409668	0					non-mobilizable	chromosome	1560.0	100.0	100.0	0.0002894458643403066	CP054828.1	enterobacteria	Escherichia coli strain SCU-397 chromosome	False	False
CHI0032_000000002412	2552	0.7801997011320853	4	4	4	4	4	False	88459	maximal	True	CHI0032_000000002412	1.0		1	1	False	False	1.0	0					non-mobilizable	no_good_hit	1506.0	98.34	81.0	0.0034365045839089385	NZ_LFQU01000001.1	CFB group bacteria	Prevotella rara strain 109 contig00001, whole genome shotgun sequence	True	False
ENG0099_000000008889	1868	0.7801991538662099	3	1	1	1	1	False	68249	fragment	False	ENG0099_000000008889	1.0		0	0	False	False	0.9994646906852722	0					non-mobilizable	no_good_hit								True	False
DEN0094_000000035911	1110	0.7801991538662099	2	1	1	1	1	False	68246	fragment	False	DEN0094_000000035911	1.0		0	0	False	False	1.0	0					non-mobilizable	no_good_hit								True	False
ENG0049_000000003298	5994	0.7801936109210185	6	4	3	4	2	True	128987	maximal	True	ENG0049_000000003298	1.0	PS1059	6	3	False	True	0.9993326663970947	0					non-mobilizable	no_good_hit	2820.0	98.404	80.0	0.0008002375447951347	FP929038.1	firmicutes	Coprococcus catus GD/7 draft genome	True	True
ENG0042_000000008540	3119	0.7801931449807769	4	2	1	2	1	False	101689	fragment	False	ENG0042_000000008540	1.0		0	0	False	False	0.9570375084877014	0					non-mobilizable	no_good_hit	339.0	87.316	31.0	0.00011281323938119899	CP060632.1	firmicutes	Lachnospiraceae bacterium NSJ-4 chromosome, complete genome	True	False
DEN0083_000000017829	1679	0.7801929946919578	4	3	3	3	2	False	129888	fragment	False	ENG0173_000000010002	0.968104406045556		0	0	False	False	0.9904705286026001	0					non-mobilizable	no_good_hit	1148.0	100.0	68.0	0.015994533690316823	NZ_CYZN01000020.1	firmicutes	Blautia wexlerae strain 2789STDY5834863, whole genome shotgun sequence	True	False
MON0025_000000024818	1659	0.7801921105687613	1	1	1	1	1	False	62568	fragment	False	SPA0046_000000017999	0.9636261891438165		0	0	False	False	0.9807112812995911	0					non-mobilizable	other	1659.0	99.87899999999999	100.0	0.00032111937021867687	NC_009614.1	CFB group bacteria	Bacteroides vulgatus ATCC 8482, complete sequence	False	False
USA0056_01_000000010048	1791	0.7801890151268347	3	3	3	2	2	False	1015	maximal	True	USA0056_01_000000010048	1.0		24	5	False	False	1.0	0					non-mobilizable	chromosome	1791.0	100.0	100.0	0.0006588716142649017	NZ_CP028102.1	fusobacteria	Fusobacterium mortiferum ATCC 9817 chromosome, complete genome	False	False
ISR0182_000000009723	3584	0.7801847571262508	6	4	4	4	4	False	29565	maximal	True	ISR0182_000000009723	1.0		1	1	False	False	0.9944196343421936	0					non-mobilizable	no_good_hit	599.0	83.973	47.0	0.00013308561900836525	LR027880.1	firmicutes	Roseburia intestinalis L1-82 genome assembly, chromosome: 1	True	False
AUS0002_000000007802	4204	0.7801845225632468	7	6	5	4	5	False	103097	fragment	False	AUS0002_000000007802	1.0		0	0	False	True	0.9995242357254028	0					non-mobilizable	no_good_hit	1131.0	86.914	27.0	0.0005878866970539469	CP016202.1	firmicutes	Eubacterium minutum ATCC 700079 sequence	True	True
FIJ0171_000000009588	2144	0.7801779178760727	3	3	3	3	2	False	127824	maximal	False	FIJ0107_000000011422	0.9252256123764504		0	0	False	False	0.9986007213592529	0					non-mobilizable	chromosome	2145.0	92.914	100.0	0.0007565580420108494	LR699017.1	firmicutes	Faecalibacterium prausnitzii isolate MGYG-HGUT-02545 genome assembly, chromosome: 1	False	False
ISR0167_000000017999	1569	0.7801770168919215	2	2	1	2	1	False	110367	fragment	False	MAD0086_000000007269	0.9464936281049992		0	0	False	False	0.9993626475334167	0					non-mobilizable	no_good_hit	779.0	84.72399999999999	52.0	0.0002239031349910265	LN681234.1	firmicutes	[Clostridium] sordellii genome assembly JGS6382, chromosome : 1	True	False
ISR0225_000000009244	2064	0.7801637178546438	3	3	3	2	1	True	122723	maximal	True	ISR0225_000000009244	1.0		0	0	False	False	1.0	0					non-mobilizable	no_good_hit	1555.0	99.55	75.0	0.028457890014100755	NZ_CYZK01000021.1	firmicutes	Coprococcus comes strain 2789STDY5834866, whole genome shotgun sequence	True	True
FIJ0159_000000003642	5714	0.7801624825272193	10	2	1	2	1	True	47137	maximal	True	FIJ0159_000000003642	1.0		6	1	False	False	0.9994750022888184	0					non-mobilizable	no_good_hit								True	True
FIJ0044_000000005612	3877	0.7801624825272193	9	2	1	2	1	True	47136	fragment	False	FIJ0044_000000005612	1.0		0	0	False	False	0.9997420907020569	0					non-mobilizable	no_good_hit								True	True
MON0018_000000001370	6591	0.7801591053097938	7	3	2	3	1	True	66014	fragment	False	TAN0007_000000003543	0.5401797516425747		0	0	False	False	0.9978758692741394	0					non-mobilizable	no_good_hit	90.0	94.444	1.0	2.3741380078421246e-05	CP042464.1	CFB group bacteria	Prevotella copri strain YF2 chromosome	True	True
SPA0077_000000007381	3920	0.7801586270514901	5	5	5	4	4	False	103274	fragment	False	ENG0001_000000004788	0.61514067103313		0	0	False	False	1.0	0					non-mobilizable	chromosome	3920.0	99.92299999999999	100.0	0.0007197545157754616	NZ_LR699004.1	CFB group bacteria	Phocaeicola dorei isolate MGYG-HGUT-02478 chromosome 1	False	False
USA0145_01_000000006259	3897	0.7801586270514901	5	5	5	4	4	False	103274	fragment	False	ENG0001_000000004788	0.6136624543404671		0	0	False	False	1.0	0					non-mobilizable	chromosome	3897.0	99.92299999999999	100.0	0.0007068539248989476	CP046424.1	CFB group bacteria	Phocaeicola dorei strain JR01 chromosome, complete genome	False	False
ISR0225_000000006579	2630	0.7801491781574499	2	2	2	2	2	False	27692	maximal	True	ISR0225_000000006579	1.0		10	5	False	False	0.9783269762992859	0					non-mobilizable	other	2629.0	96.84299999999999	99.0	0.0006714621903204329	NZ_LT670820.1	CFB group bacteria	Bacteroides togonis strain Marseille-P3166T, whole genome shotgun sequence	False	False
DEN0051_000000020556	2223	0.780145831845581	2	2	2	2	2	False	72548	fragment	False	DEN0051_000000020556	1.0		0	0	False	False	0.9995501637458801	0					non-mobilizable	no_good_hit	1615.0	84.087	72.0	0.00035179814137690905	CP022412.2	CFB group bacteria	Bacteroides caccae strain ATCC 43185 chromosome, complete genome	True	False
SPA0021_000000007726	4113	0.7801457997974266	5	5	5	4	4	False	103274	fragment	False	ENG0001_000000004788	0.6151059244345225		0	0	False	False	1.0	0					non-mobilizable	other	4113.0	99.976	100.0	0.0007743347208713525	CP011531.1	CFB group bacteria	Bacteroides dorei CL03T12C01, complete genome	False	False
ISR0230_000000011558	2749	0.7801436983559021	4	3	3	3	2	False	121367	fragment	False	ISR0230_000000011558	1.0		0	0	False	False	1.0	0					non-mobilizable	chromosome	2089.0	99.09	100.0	0.0006581325866092082	LR699012.1	firmicutes	Anaerostipes hadrus isolate MGYG-HGUT-02528 genome assembly, chromosome: 1	False	False
ISR0151_000000016997	1283	0.7801432053355806	2	2	2	1	1	False	37764	fragment	False	ISR0151_000000016997	1.0		0	0	False	False	1.0	0					non-mobilizable	other	1163.0	91.831	90.0	0.001847797642222974	NZ_DS499579.1	CFB group bacteria	Alistipes putredinis DSM 17216 Scfld_02_9, whole genome shotgun sequence	False	False
AUS0004_000000014799	1349	0.7801431300405322	3	1	1	1	1	False	102324	maximal	True	AUS0004_000000014799	0.970617276095508		5	5	False	False	1.0	0					non-mobilizable	no_good_hit	190.0	75.263	14.0	0.001273659762568025	NZ_KB894590.1	firmicutes	Anaeromusa acidaminophila DSM 3853 C508DRAFT_scaffold00009.9, whole genome shotgun sequence	True	False
USA0007_01_000000010184	1609	0.7801411135414029	3	3	3	3	3	False	2113	fragment	False	USA0007_01_000000010184	1.0		0	0	False	False	1.0	0					non-mobilizable	no_good_hit	1385.0	81.227	86.0	0.004408032272294286	NZ_CABJDZ010000006.1	firmicutes	Blautia obeum isolate MGYG-HGUT-00212, whole genome shotgun sequence	True	False
SPA0132_000000025965	1599	0.7801372271151397	4	2	2	2	1	True	75858	fragment	False	SPA0132_000000025965	0.9924899627597424		0	0	False	False	1.0	0					non-mobilizable	other	1599.0	99.875	100.0	0.010963227222832052	NZ_JAAITI010000006.1	firmicutes	Blautia luti strain MSK.16.34 NODE_6_length_145760_cov_158.231, whole genome shotgun sequence	False	True
ISR0261_000000012241	1514	0.7801372271151397	4	2	2	2	1	True	75858	fragment	False	SPA0132_000000025965	0.9559271138239335		0	0	False	False	1.0	0					non-mobilizable	other	1514.0	99.736	100.0	0.1528746084672123	NZ_JAAIUL010000044.1	firmicutes	Blautia massiliensis strain MSK.16.77 NODE_44_length_9897_cov_230.071, whole genome shotgun sequence	False	True
ISR0781_000000020522	1472	0.7801372271151397	2	2	2	2	1	True	56789	fragment	False	ISR0781_000000020522	0.9647147147147147		0	0	False	False	1.0	0					non-mobilizable	other	1472.0	99.932	100.0	0.14863089825199555	NZ_JAAIUL010000044.1	firmicutes	Blautia massiliensis strain MSK.16.77 NODE_44_length_9897_cov_230.071, whole genome shotgun sequence	False	True
SPA0156_000000013969	1456	0.7801372271151397	4	2	2	2	1	True	75858	fragment	False	SPA0132_000000025965	0.8629263400741677		0	0	False	False	0.9993131756782532	0					non-mobilizable	other	1456.0	99.863	100.0	0.1470142467414368	NZ_JAAIUL010000044.1	firmicutes	Blautia massiliensis strain MSK.16.77 NODE_44_length_9897_cov_230.071, whole genome shotgun sequence	False	True
DEN0010_000000035664	1318	0.7801372271151397	3	2	2	2	1	True	75858	fragment	False	SPA0132_000000025965	0.6496474800454914		0	0	False	False	0.9855841994285583	0					non-mobilizable	other	1318.0	100.0	100.0	0.009035400658616905	NZ_JAAITI010000006.1	firmicutes	Blautia luti strain MSK.16.34 NODE_6_length_145760_cov_158.231, whole genome shotgun sequence	False	True
ENG0032_000000021075	1207	0.7801372271151397	3	2	2	2	1	True	75858	fragment	False	SPA0132_000000025965	0.4126697422542221		0	0	False	False	0.9569180011749268	0					non-mobilizable	other	1189.0	99.83200000000001	99.0	0.008150384193194292	NZ_JAAITI010000006.1	firmicutes	Blautia luti strain MSK.16.34 NODE_6_length_145760_cov_158.231, whole genome shotgun sequence	False	True
AST0019_000000003436	6951	0.7801297237268463	9	5	1	3	3	False	122900	maximal	True	AST0019_000000003436	1.0		14	6	False	False	1.0	0					non-mobilizable	no_good_hit	669.0	74.589	10.0	0.06460400856197704	LN908214.1	firmicutes	Clostridium beijerinckii isolate C. beijerinckii DSM 6423 genome assembly, plasmid: II	True	False
MON0101_000000043403	1515	0.7801240492391486	2	2	2	2	2	False	122094	fragment	False	ISR0183_000000020096	0.6572413024385941		0	0	False	False	1.0	0					non-mobilizable	other	1515.0	98.416	100.0	0.0004710028378387627	FP929046.1	firmicutes	Faecalibacterium prausnitzii SL3/3 draft genome	False	False
SPA0102_000000004822	7644	0.7801149062945772	17	6	3	5	2	False	14453	maximal	True	SPA0102_000000004822	1.0		1	1	False	False	1.0	0					non-mobilizable	no_good_hit								True	False
SPA0136_000000014880	2726	0.7801128175762272	3	3	3	3	3	False	99231	fragment	False	CHI0111_000000008113	0.35184506883179045		0	0	False	False	1.0	0					non-mobilizable	no_good_hit	626.0	75.24	23.0	0.0002969183798366409	NZ_LR130817.1	firmicutes	Intestinimonas timonensis strain GD4, whole genome shotgun sequence	True	False
MON0021_000000010471	2708	0.7801128175762272	3	3	3	3	3	False	99231	fragment	False	CHI0111_000000008113	0.35321442147688104		0	0	False	False	0.9981536269187927	0					non-mobilizable	no_good_hit	617.0	75.365	22.0	0.00029250141220270743	NZ_LR130817.1	firmicutes	Intestinimonas timonensis strain GD4, whole genome shotgun sequence	True	False
SPA0028_000000010285	2817	0.7801107159651149	4	2	0	0	2	False	7477	fragment	False	SPA0028_000000010285	1.0		0	0	False	False	0.997515082359314	0					non-mobilizable	no_good_hit	2334.0	97.17200000000001	83.0	0.4388257575757576	LN853296.1		Uncultured prokaryote from Rat gut metagenome metamobilome, plasmid pRGRH0676	True	False
ENG0124_000000017494	1781	0.7801044283593523	3	3	3	3	2	False	58924	fragment	False	ENG0124_000000017494	0.9960249858035207		0	0	False	False	0.9859629273414612	0					non-mobilizable	chromosome	1782.0	99.27	100.0	0.0024476961283521823	NZ_HF545617.1	firmicutes	Ruminococcus bicirculans strain 80/3 chromosome II	False	False
MON0090_000000047864	1299	0.780103931883375	2	2	2	2	1	False	9520	fragment	False	MON0090_000000047864	1.0		0	0	False	False	0.9776751399040222	0					non-mobilizable	no_good_hit								True	False
DEN0005_000000030138	1298	0.7800892152344929	2	2	2	1	1	True	76439	maximal	True	DEN0005_000000030138	1.0		27	4	False	False	0.9776579141616821	0					non-mobilizable	chromosome	797.0	100.0	100.0	0.00021331469598904055	CP040518.1	firmicutes	Blautia sp. SC05B48 chromosome, complete genome	False	True
CHI0145_000000005627	3278	0.7800820665755122	7	7	7	6	4	False	85426	fragment	False	CHI0145_000000005627	1.0		0	0	False	False	0.9993898868560791	0					non-mobilizable	chromosome	3278.0	99.87799999999999	100.0	0.0006160298987864944	CP025541.3	enterobacteria	Klebsiella pneumoniae strain 2N3 chromosome, complete genome	False	False
DEN0001_000000033394	1325	0.7800766696384029	2	2	2	2	2	False	129515	backbone	False	ISR0187_000000012655	0.09400282058985542	PS1061	0	0	False	True	1.0	0					non-mobilizable	other	1325.0	99.245	100.0	0.00617961008713997	NZ_CYYV01000008.1	firmicutes	Fusicatenibacter saccharivorans strain 2789STDY5608849, whole genome shotgun sequence	False	True
USA0047_01_000000025967	1401	0.7800747360178015	1	1	1	1	1	False	1156	fragment	False	USA0047_01_000000025967	1.0		0	0	False	False	0.997144877910614	0					non-mobilizable	no_good_hit	482.0	75.51899999999999	34.0	0.018223408311094168	NZ_FMJR01000053.1	firmicutes	Robinsoniella peoriensis isolate 6600698, whole genome shotgun sequence	True	False
MON0033_000000046194	1283	0.7800747360178015	1	1	1	1	1	False	13493	fragment	False	MON0046_000000023675	0.6387686387686388		0	0	False	False	0.9922057390213013	0					non-mobilizable	other	1294.0	74.42	100.0	0.004917756091573068	NZ_CYYV01000005.1	firmicutes	Fusicatenibacter saccharivorans strain 2789STDY5608849, whole genome shotgun sequence	False	False
MON0011_000000036703	1272	0.7800747360178015	1	1	1	1	1	False	13639	fragment	False	MON0011_000000036703	0.9742351046698873		0	0	False	False	0.9732704162597656	0					non-mobilizable	other	1285.0	78.521	100.0	0.049069569917380894	NZ_JH379381.1	CFB group bacteria	Prevotella stercorea DSM 18206 Scfld127, whole genome shotgun sequence	False	False
ENG0070_000000008683	2804	0.7800727697325022	4	2	1	1	2	False	62433	fragment	False	ENG0070_000000008683	1.0		0	0	False	False	1.0	0					non-mobilizable	no_good_hit	31.0	100.0	1.0	0.003911852914330421	CP021566.1	other sequences	Unidentified plasmid plasmid YS1-2_2427, complete sequence	True	False
ENG0194_000000010692	2556	0.7800727697325022	3	2	1	1	2	False	54524	fragment	False	ENG0194_000000010692	1.0		0	0	False	False	0.9996087551116943	0					non-mobilizable	no_good_hit								True	False
CHI0037_000000009612	1517	0.7800714601120513	3	1	1	1	1	True	113473	backbone	False	FIJ0063_000000016502	0.09365235295798674	PS730	0	0	False	True	1.0	0					non-mobilizable	chromosome	1439.0	84.64200000000001	100.0	0.0004816662218014047	NZ_CP030777.1	firmicutes	Faecalibacterium prausnitzii strain APC918/95b chromosome, complete genome	False	True
USA0081_01_000000016055	1914	0.7800668103975419	3	3	3	3	3	False	561	maximal	True	USA0081_01_000000016055	1.0		4	4	False	False	0.9979101419448853	0					non-mobilizable	other	1907.0	99.213	100.0	0.0006291126672792758	NZ_LT962687.1	firmicutes	Anaerotruncus massiliensis strain AT3, whole genome shotgun sequence	False	False
AST0140_000000015176	1902	0.7800663549846755	3	2	2	2	2	False	131699	fragment	False	AST0140_000000015176	0.9379742368254598		0	0	False	False	0.9984227418899536	0					non-mobilizable	other	1902.0	99.211	100.0	0.0005358745444361275	FP929053.1	firmicutes	Ruminococcus sp. SR1/5 draft genome	False	False
ISR0030_000000007111	2885	0.780064585538495	3	3	3	3	2	False	37057	maximal	True	ISR0030_000000007111	1.0		207	13	False	False	0.9902946352958679	0					non-mobilizable	chromosome	2885.0	97.296	100.0	0.0008028673835125448	NZ_LR699011.1	firmicutes	Roseburia hominis isolate MGYG-HGUT-02517 chromosome 1	False	False
ISR0020_000000003583	5195	0.780050315581003	8	3	3	3	2	False	112441	maximal	True	ISR0020_000000003583	1.0	PS720	1	1	False	True	0.9990375638008118	0					non-mobilizable	no_good_hit	744.0	92.339	14.0	0.8619489559164734	GQ879420.1		Uncultured organism clone VC1C785TF genomic sequence	True	True
SPA0018_000000023163	1296	0.7800372631114454	2	2	2	1	1	False	87665	fragment	False	FIJ0086_000000021690	0.4886194029850746		0	0	False	False	0.9953703880310059	0					non-mobilizable	other	1296.0	96.914	100.0	0.004103815439219166	NZ_CYXX01000001.1	firmicutes	Roseburia inulinivorans strain 2789STDY5608887, whole genome shotgun sequence	False	False
CHI0165_000000008774	1870	0.780032262331698	3	3	3	3	3	False	78319	fragment	False	CHI0165_000000008774	0.9548089261191053		0	0	False	False	1.0	0					non-mobilizable	chromosome	1871.0	98.18299999999999	100.0	0.00035391821932741907	CP052268.1	enterobacteria	Klebsiella pneumoniae strain E16KP0268 chromosome, complete genome	False	False
FIJ0163_000000013520	1818	0.780032262331698	3	3	3	3	3	False	78319	fragment	False	CHI0165_000000008774	0.9398523597064953		0	0	False	False	0.9988998770713806	0					non-mobilizable	chromosome	1818.0	99.89	100.0	0.0003149951927260901	LR134235.1	enterobacteria	Klebsiella variicola strain NCTC9668 genome assembly, chromosome: 1	False	False
DEN0020_000000010139	1161	0.7800116096471383	2	2	1	1	2	False	74904	fragment	False	DEN0020_000000010139	1.0		0	0	False	False	0.9879414439201355	0					non-mobilizable	other	707.0	98.161	99.0	0.00017309559903213573	AP018536.1	firmicutes	Lachnospiraceae bacterium GAM79 DNA, complete genome	False	False
ENG0179_000000000517	27744	0.7799972201857485	35	8	5	4	8	True	97284	fragment	False	ENG0179_000000000517	1.0		0	0	False	False	1.0	0	rep_cluster_329				non-mobilizable	plasmid	21907.0	97.229	94.0	0.13227526018687522	CP021634.1	other sequences	Unidentified plasmid plasmid apr34_1788, complete sequence	False	True
USA0040_01_000000000893	22182	0.7799934398120856	19	10	6	8	6	False	132483	maximal	True	USA0040_01_000000000893	1.0		1	1	False	False	0.9999098181724548	0					non-mobilizable	no_good_hit	1948.0	82.75200000000001	9.0	0.023245735472920102	NZ_LNAM01000002.1	firmicutes	Acetivibrio ethanolgignens strain ACET-33324 ACET-33324.Scaf10, whole genome shotgun sequence	True	False
USA0047_01_000000005299	6193	0.7799808219806739	7	6	3	5	1	True	97806	fragment	False	USA0047_01_000000005299	0.9982217911412867		0	0	False	False	0.9975779056549072	0					non-mobilizable	no_good_hit	3472.0	99.626	58.0	0.17262822745137058	NZ_WEHX01000040.1	b-proteobacteria	Sutterella seckii strain ASD393 NODE_40_length_20101_cov_219.612489, whole genome shotgun sequence	True	True
USA0013_01_000000002029	6186	0.7799808219806739	7	6	3	5	1	True	97806	fragment	False	USA0047_01_000000005299	0.9976586468593573		0	0	False	False	1.0	0					non-mobilizable	no_good_hit	3463.0	99.65299999999999	57.0	0.17218048853290882	NZ_WEHX01000040.1	b-proteobacteria	Sutterella seckii strain ASD393 NODE_40_length_20101_cov_219.612489, whole genome shotgun sequence	True	True
MON0038_000000021529	1577	0.7799774672717807	2	2	2	2	2	False	11997	maximal	True	MON0038_000000021529	1.0		149	7	False	False	0.9816106557846069	0					non-mobilizable	no_good_hit	322.0	73.292	20.0	0.0002072744014121233	NZ_QQAV01000001.1	b-proteobacteria	Pseudacidovorax intermedius strain DSM 21352 Ga0244541_101, whole genome shotgun sequence	True	False
MAD0096_000000008237	2222	0.7799737893777953	2	2	2	2	2	False	15499	maximal	True	MAD0096_000000008237	1.0		4	1	False	False	0.9896489381790161	0					non-mobilizable	chromosome	2177.0	88.74600000000001	97.0	0.0010612639629401744	NZ_CP058954.1	firmicutes	Lactobacillus mucosae strain A1 chromosome, complete genome	False	False
ISR0112_000000032869	1212	0.7799677384272613	1	1	1	1	1	False	32603	fragment	False	ISR0387_000000020329	0.9240572031731046		0	0	False	False	1.0	0					non-mobilizable	no_good_hit								True	False
SPA0129_000000005173	5427	0.7799626212042772	8	7	4	4	5	True	130637	backbone	False	AST0039_000000003129	0.6382768828408484	PS1110	0	0	True	True	1.0	284		MOBV			mobilizable	other	3722.0	92.961	94.0	0.7255327545382794	NZ_LT969513.1	firmicutes	Eisenbergiella massiliensis strain AT11, whole genome shotgun sequence	False	True
ISR0393_000000003022	5427	0.7799626212042772	8	7	4	4	5	True	130637	backbone	False	AST0039_000000003129	0.6381583207632163	PS1110	0	0	True	True	1.0	185		MOBV			mobilizable	other	3722.0	92.988	94.0	0.7255327545382794	NZ_LT969513.1	firmicutes	Eisenbergiella massiliensis strain AT11, whole genome shotgun sequence	False	True
MON0090_000000004973	9611	0.7799590247124448	8	6	5	5	6	False	18296	maximal	True	MON0090_000000004973	1.0		10	3	False	False	1.0	0					non-mobilizable	other	7734.0	95.88799999999999	97.0	0.009881486083467238	NZ_CABKQR010000002.1	actinobacteria	Senegalimassilia anaerobia isolate MGYG-HGUT-01387, whole genome shotgun sequence	False	False
DEN0087_000000002465	4803	0.7799496034241118	8	8	7	6	4	False	120944	maximal	True	DEN0087_000000002465	1.0		1	1	False	False	1.0	0					non-mobilizable	no_good_hit	3713.0	96.337	85.0	0.04775208569368627	NZ_DS483539.1	firmicutes	Coprococcus eutactus ATCC 27759 Scfld_02_19, whole genome shotgun sequence	True	False
FIJ0115_000000002854	8430	0.7799477061082322	8	5	4	5	3	True	105922	fragment	False	FIJ0129_000000002391	0.9650973911974859		0	0	False	False	1.0	0					non-mobilizable	no_good_hit	1558.0	92.36200000000001	28.0	0.0004153407728326054	CP042464.1	CFB group bacteria	Prevotella copri strain YF2 chromosome	True	True
FIJ0065_000000001465	8373	0.7799477061082322	7	5	4	5	3	True	105922	fragment	False	FIJ0129_000000002391	0.9241287728265238		0	0	False	False	1.0	0					non-mobilizable	no_good_hit	1559.0	92.303	27.0	0.0004153407728326054	CP042464.1	CFB group bacteria	Prevotella copri strain YF2 chromosome	True	True
FIJ0089_000000002606	8264	0.7799477061082322	10	5	4	5	3	True	105922	fragment	False	FIJ0129_000000002391	0.9736782171340225		0	0	False	False	1.0	0					non-mobilizable	no_good_hit	1558.0	92.234	28.0	0.0004153407728326054	CP042464.1	CFB group bacteria	Prevotella copri strain YF2 chromosome	True	True
FIJ0009_000000004008	8252	0.7799477061082322	10	5	4	5	3	True	105922	fragment	False	FIJ0129_000000002391	0.962923538805202		0	0	False	False	1.0	0					non-mobilizable	no_good_hit	1558.0	92.36200000000001	28.0	0.0004153407728326054	CP042464.1	CFB group bacteria	Prevotella copri strain YF2 chromosome	True	True
FIJ0120_000000002669	8252	0.7799477061082322	10	5	4	5	3	True	105922	fragment	False	FIJ0129_000000002391	0.962923538805202		0	0	False	False	0.9998788237571716	0					non-mobilizable	no_good_hit	1558.0	92.36200000000001	28.0	0.0004153407728326054	CP042464.1	CFB group bacteria	Prevotella copri strain YF2 chromosome	True	True
FIJ0079_000000003575	8246	0.7799477061082322	10	5	4	5	3	True	105922	fragment	False	FIJ0129_000000002391	0.9737161204968712		0	0	False	False	1.0	0					non-mobilizable	no_good_hit	1558.0	92.234	28.0	0.0004153407728326054	CP042464.1	CFB group bacteria	Prevotella copri strain YF2 chromosome	True	True
FIJ0100_000000002432	8243	0.7799477061082322	9	5	4	5	3	True	105922	fragment	False	FIJ0129_000000002391	0.9307235818941374		0	0	False	False	1.0	0					non-mobilizable	no_good_hit	1558.0	92.29799999999999	28.0	0.0004153407728326054	CP042464.1	CFB group bacteria	Prevotella copri strain YF2 chromosome	True	True
MAD0021_000000001511	8231	0.7799477061082322	9	5	4	5	3	True	105922	fragment	False	FIJ0129_000000002391	0.9114840850090336		0	0	False	False	1.0	0					non-mobilizable	no_good_hit	1558.0	92.29799999999999	29.0	0.0004153407728326054	CP042464.1	CFB group bacteria	Prevotella copri strain YF2 chromosome	True	True
FIJ0018_000000003862	6762	0.7799477061082322	7	5	4	5	3	True	50039	fragment	False	FIJ0018_000000003862	1.0		0	0	False	False	1.0	0					non-mobilizable	no_good_hit	1558.0	92.36200000000001	31.0	0.0004153407728326054	CP042464.1	CFB group bacteria	Prevotella copri strain YF2 chromosome	True	True
MON0094_000000002409	9032	0.7799470422906759	8	5	4	5	4	True	127677	fragment	False	AST0006_000000001804	0.9507871371013342		0	0	False	False	0.9991142749786377	0					non-mobilizable	no_good_hit	1235.0	70.202	13.0	0.005536874107513013	NZ_ATUF01000004.1	high GC Gram+	Varibaculum cambriense DSM 15806 F605DRAFT_scaffold00003.3_C, whole genome shotgun sequence	True	True
USA0059_01_000000003112	7862	0.7799417040104444	8	6	4	6	5	False	121327	maximal	True	USA0059_01_000000003112	1.0	PS849	1	1	False	True	1.0	0					non-mobilizable	no_good_hit	3418.0	96.54799999999999	62.0	0.001899170502813174	NZ_KQ033920.1	CFB group bacteria	Parabacteroides gordonii MS-1 = DSM 23371 strain MS-1 aczIC-supercont1.2, whole genome shotgun sequence	True	True
MAD0037_000000003451	3708	0.7799376832429352	4	4	3	3	4	False	22559	maximal	True	MAD0037_000000003451	1.0		2	2	False	False	0.994875967502594	0					non-mobilizable	no_good_hit	45.0	91.111	1.0	2.0494781283420467e-05	CP035054.1	firmicutes	Limosilactobacillus fermentum strain SRCM103285 chromosome, complete genome	True	False
MON0091_000000002560	4933	0.7799349756893666	6	5	4	5	5	True	89279	fragment	False	MON0091_000000002560	1.0		0	0	False	False	1.0	0					non-mobilizable	plasmid	4596.0	99.587	100.0	0.03629095964862388	AP022262.1	enterobacteria	Escherichia coli plasmid pWP8-S18-ESBL-07_1 DNA, complete genome, strain: WP8-S18-ESBL-07	False	True
ENG0163_000000000961	16341	0.7799247002341587	15	13	4	6	12	True	105602	fragment	False	CHI0094_000000000381	0.665612143680107		0	0	False	False	1.0	0					non-mobilizable	other	11335.0	95.95100000000001	97.0	0.0021905066810453773	NC_009614.1	CFB group bacteria	Bacteroides vulgatus ATCC 8482, complete sequence	False	True
USA0051_01_000000003642	6146	0.7799223137147325	9	5	1	5	1	True	1100	maximal	True	USA0051_01_000000003642	1.0		1	1	False	False	0.9998372793197632	0					non-mobilizable	no_good_hit	1525.0	95.60700000000001	40.0	0.26074302345488787	HG796798.1	bacteria	Uncultured bacterium extrachromosomal DNA RGF00054	True	True
SPA0126_000000025414	1735	0.7799216378866326	2	2	2	2	2	False	83644	fragment	False	SPA0022_000000007548	0.9946464317338162		0	0	False	False	1.0	0					non-mobilizable	no_good_hit								True	False
ISR0854_000000006133	1520	0.7799202011275128	3	2	2	2	2	False	100191	maximal	False	MAD0110_000000015382	0.9300753998317337		0	0	False	False	1.0	0					non-mobilizable	no_good_hit	706.0	83.711	55.0	0.0034290212284456252	NZ_VZBY01000061.1	CFB group bacteria	Prevotella copri strain BVe41210 NODE_3_length_203265_cov_26.6557_ID_5, whole genome shotgun sequence	True	False
ISR0801_000000004932	1508	0.7799202011275128	3	2	2	2	2	False	100191	maximal	False	MAD0110_000000015382	0.9225769233627278		0	0	False	False	1.0	0					non-mobilizable	no_good_hit	694.0	83.71799999999999	55.0	0.0033699849949573217	NZ_VZBY01000061.1	CFB group bacteria	Prevotella copri strain BVe41210 NODE_3_length_203265_cov_26.6557_ID_5, whole genome shotgun sequence	True	False
MON0012_000000037315	1501	0.7799202011275128	3	2	2	2	2	False	100191	maximal	False	MAD0110_000000015382	0.9221770743344258		0	0	False	False	1.0	0					non-mobilizable	no_good_hit	694.0	83.573	54.0	0.0033699849949573217	NZ_VZBY01000061.1	CFB group bacteria	Prevotella copri strain BVe41210 NODE_3_length_203265_cov_26.6557_ID_5, whole genome shotgun sequence	True	False
DEN0045_000000025990	1609	0.7799192448123581	3	3	3	3	3	False	72878	maximal	True	DEN0045_000000025990	1.0		3	2	False	False	0.9968924522399902	0					non-mobilizable	chromosome	1634.0	75.82600000000001	100.0	0.0002989120382547924	CP051672.1	CFB group bacteria	Parabacteroides distasonis strain CBBP-1 chromosome, complete genome	False	False
USA0036_01_000000014378	2413	0.7799130128969167	5	3	1	1	3	True	95007	fragment	False	USA0036_01_000000014378	0.9824086659671345		0	0	False	False	1.0	0					non-mobilizable	other	2408.0	98.54700000000001	99.0	0.004192024699144694	NZ_SPHG01000002.1	CFB group bacteria	Alistipes shahii strain BSD2780061688st1_A10 NODE_2_length_573947_cov_54.7175, whole genome shotgun sequence	False	True
SPA0131_000000026261	1102	0.7799120372728038	2	2	2	2	1	False	3750	maximal	True	SPA0131_000000026261	1.0		70	10	False	False	1.0	0					non-mobilizable	no_good_hit	581.0	82.96	87.0	0.0001728204079826168	FP929045.1	firmicutes	Faecalibacterium prausnitzii L2/6 draft genome	True	False
MAD0057_000000009927	1599	0.7798928727227441	2	2	2	2	2	False	16987	fragment	False	MAD0057_000000009927	1.0		0	0	False	False	1.0	0					non-mobilizable	plasmid	1599.0	100.0	100.0	0.03141711229946524	CP033359.1	enterobacteria	Salmonella enterica subsp. enterica strain EQAS2016S1 plasmid pEQAS2016S1-1, complete sequence	False	True
CHI0071_000000008011	1400	0.7798914527255381	2	1	1	1	1	False	84878	maximal	True	CHI0071_000000008011	1.0		2	1	False	False	1.0	0					non-mobilizable	no_good_hit								True	False
DEN0066_000000024881	1481	0.7798839340620273	2	2	2	2	2	False	70918	maximal	True	DEN0066_000000024881	1.0		39	9	False	False	1.0	0					non-mobilizable	no_good_hit								True	False
ISR0315_000000005717	1687	0.7798753002309973	2	2	2	2	2	False	34564	fragment	False	ISR0076_000000014689	0.9769755542922115		0	0	False	False	1.0	0					non-mobilizable	other	1656.0	76.027	98.0	0.8648790746582544	NZ_JAAWUO010000037.1	firmicutes	Blautia schinkii strain MSK.6.26 NODE_37_length_1902_cov_261.886, whole genome shotgun sequence	False	False
ISR0358_000000008180	2376	0.7798628789961309	3	3	2	2	2	False	120370	fragment	False	ISR0011_000000010546	0.8628893001375109		0	0	False	False	0.999579131603241	0					non-mobilizable	other	2076.0	86.368	100.0	0.011742857142857143	NZ_CYXV01000009.1	firmicutes	Roseburia faecis strain 2789STDY5608863, whole genome shotgun sequence	False	False
ISR0843_000000006951	2372	0.7798628789961309	3	3	2	2	2	False	120370	fragment	False	ISR0011_000000010546	0.8644424118064546		0	0	False	False	0.982293426990509	0					non-mobilizable	other	2087.0	86.39200000000001	100.0	0.0118	NZ_CYXV01000009.1	firmicutes	Roseburia faecis strain 2789STDY5608863, whole genome shotgun sequence	False	False
ENG0043_000000014592	2346	0.7798628789961309	3	3	2	2	2	False	120370	fragment	False	ISR0011_000000010546	0.8608191296999237		0	0	False	False	0.9914748668670654	0					non-mobilizable	other	2077.0	85.98899999999999	100.0	0.011742857142857143	NZ_CYXV01000009.1	firmicutes	Roseburia faecis strain 2789STDY5608863, whole genome shotgun sequence	False	False
DEN0067_000000014297	2345	0.7798628789961309	3	3	2	2	2	False	120370	fragment	False	ISR0011_000000010546	0.8610637966750027		0	0	False	False	0.9995735883712769	0					non-mobilizable	other	2077.0	85.98899999999999	100.0	0.011742857142857143	NZ_CYXV01000009.1	firmicutes	Roseburia faecis strain 2789STDY5608863, whole genome shotgun sequence	False	False
CHI0038_000000005009	2341	0.7798628789961309	3	3	2	2	2	False	120370	fragment	False	ISR0011_000000010546	0.8123802693416465		0	0	False	False	0.9991456866264343	0					non-mobilizable	other	2089.0	86.54899999999999	96.0	0.011868571428571428	NZ_CYXV01000009.1	firmicutes	Roseburia faecis strain 2789STDY5608863, whole genome shotgun sequence	False	False
USA0017_01_000000012804	2155	0.7798628789961309	3	3	2	2	2	False	120370	fragment	False	ISR0011_000000010546	0.6537586496212788		0	0	False	False	0.968909502029419	0					non-mobilizable	other	2076.0	86.561	96.0	0.011742857142857143	NZ_CYXV01000009.1	firmicutes	Roseburia faecis strain 2789STDY5608863, whole genome shotgun sequence	False	False
ISR0391_000000006670	2155	0.7798628789961309	3	3	2	2	2	False	120370	fragment	False	ISR0011_000000010546	0.6713834421734576		0	0	False	False	0.9930394291877747	0					non-mobilizable	other	2077.0	86.086	96.0	0.011742857142857143	NZ_CYXV01000009.1	firmicutes	Roseburia faecis strain 2789STDY5608863, whole genome shotgun sequence	False	False
ENG0177_000000013600	1983	0.7798628789961309	3	3	2	2	2	False	120370	fragment	False	ISR0011_000000010546	0.36142222114087447		0	0	False	False	0.9994956851005554	0					non-mobilizable	other	1982.0	86.428	99.0	0.0112	NZ_CYXV01000009.1	firmicutes	Roseburia faecis strain 2789STDY5608863, whole genome shotgun sequence	False	False
ISR0203_000000007434	2290	0.7798621478503058	3	3	3	2	1	False	106727	fragment	False	ISR0203_000000007434	1.0		0	0	False	False	1.0	0					non-mobilizable	chromosome	2290.0	99.825	100.0	0.0009479548361019634	CP040235.1	high GC Gram+	Bifidobacterium longum strain ZJ1 chromosome, complete genome	False	False
CAN0008_000000006667	4250	0.7798616021070746	3	3	2	3	0	True	95054	fragment	False	CAN0008_000000006667	1.0		0	0	False	False	0.9988235235214233	0					non-mobilizable	no_good_hit								True	True
CHI0174_000000011560	1323	0.7798563112611626	2	1	1	1	1	False	102324	maximal	False	AUS0004_000000014799	0.964047442550037		0	0	False	False	0.9606953859329224	0					non-mobilizable	no_good_hit	190.0	75.263	14.0	0.001273659762568025	NZ_KB894590.1	firmicutes	Anaeromusa acidaminophila DSM 3853 C508DRAFT_scaffold00009.9, whole genome shotgun sequence	True	False
ISR0776_000000012746	1905	0.7798493901414371	2	2	2	1	1	False	102235	fragment	False	ISR0776_000000012746	0.9565803254746633		0	0	False	False	1.0	0					non-mobilizable	chromosome	1905.0	99.42299999999999	100.0	0.0002929485859845642	CP041230.1	CFB group bacteria	Bacteroides xylanisolvens strain H207 chromosome, complete genome	False	False
CHI0024_000000009494	1351	0.7798493901414371	2	2	2	1	1	False	102232	fragment	False	ISR0852_000000009092	0.9518115942028986		0	0	False	False	0.9992598295211792	0					non-mobilizable	other	1352.0	98.15100000000001	100.0	0.008660567434210526	NZ_RCXZ01000009.1	CFB group bacteria	Bacteroides xylanisolvens strain bq_0049 Scaffold_0009, whole genome shotgun sequence	False	False
SPA0105_000000003183	8785	0.7798487686382579	7	5	5	5	4	True	125296	fragment	False	SPA0105_000000003183	1.0		0	0	False	False	0.9987478852272034	0					non-mobilizable	no_good_hit	861.0	87.456	23.0	0.0017919985279265301	NZ_CABIYV010000002.1	firmicutes	Gemmiger formicilis isolate MGYG-HGUT-00084, whole genome shotgun sequence	True	True
AUS0002_000000027788	1352	0.7798367904265743	2	2	2	2	2	False	102758	maximal	True	AUS0002_000000027788	1.0		74	8	False	False	0.9977810382843018	0					non-mobilizable	no_good_hit	212.0	74.057	15.0	0.0033951977539461013	NZ_AJLS01000060.1	firmicutes	Bacillus bataviensis LMG 21833 contig60, whole genome shotgun sequence	True	False
TAN0007_000000022008	1837	0.7798348268808432	3	2	2	2	1	True	2815	maximal	True	TAN0007_000000022008	1.0		1	1	False	False	1.0	0					non-mobilizable	no_good_hit	701.0	73.181	38.0	0.0005793199520470421	NZ_LR130816.1	firmicutes	Intestinimonas timonensis strain GD4, whole genome shotgun sequence	True	True
ISR0175_000000016563	1203	0.779825534653163	2	2	2	2	2	False	97668	fragment	False	ISR0175_000000016563	0.9704429545562996		0	0	False	False	1.0	0					non-mobilizable	plasmid	1186.0	100.0	99.0	0.023162174312464572	CP054382.1	enterobacteria	Escherichia coli strain SCU-175 plasmid pSCU-175-3, complete sequence	False	True
FIJ0098_000000015144	1568	0.7798224844935124	3	2	1	2	1	False	42851	maximal	True	FIJ0098_000000015144	1.0		24	9	False	False	1.0	0					non-mobilizable	no_good_hit	161.0	76.398	10.0	5.023612589301959e-05	NC_018664.1	firmicutes	Gottschalkia acidurici 9a, complete sequence	True	False
FIJ0057_000000017417	1935	0.7798164522751008	4	2	2	2	1	False	46132	maximal	True	FIJ0057_000000017417	1.0		1	1	False	False	0.9958656430244446	0					non-mobilizable	no_good_hit								True	False
ISR0301_000000012954	1508	0.7798100791246967	3	2	2	2	2	False	25556	fragment	False	ISR0301_000000012954	1.0		0	0	False	False	0.9993368983268738	0					non-mobilizable	no_good_hit	1226.0	77.977	80.0	0.013140917912632413	NZ_FQZN01000025.1	CFB group bacteria	Bacteroides stercorirosoris strain DSM 26884, whole genome shotgun sequence	True	False
MON0050_000000029305	1379	0.7798091391245929	2	2	2	2	1	True	87079	fragment	False	MON0032_000000016300	0.26017654282853725		0	0	False	False	0.9992748498916626	0					non-mobilizable	other	1379.0	99.71	100.0	0.00042869346799327283	FP929046.1	firmicutes	Faecalibacterium prausnitzii SL3/3 draft genome	False	True
USA0026_01_000000012424	2644	0.7798087164175637	3	2	1	2	1	False	117018	fragment	False	ISR0246_000000007287	0.7133424327220057		0	0	False	False	1.0	0					non-mobilizable	no_good_hit								True	False
CAN0010_000000002002	6822	0.7797923320766443	8	3	3	3	2	False	94643	fragment	False	USA0121_01_000000006728	0.9919460165433174		0	0	False	False	1.0	0					non-mobilizable	plasmid	5063.0	99.921	99.0	0.10015036403925293	CP021614.1	other sequences	Unidentified plasmid plasmid FA1-2_2756, complete sequence	False	True
ISR0219_000000028310	1140	0.7797715516339125	2	2	2	2	2	False	28020	fragment	False	ISR0219_000000028310	1.0		0	0	False	False	0.9403508901596069	0					non-mobilizable	plasmid	1072.0	99.25399999999999	94.0	0.045779012609531954	HM021330.1	firmicutes	Lactococcus lactis subsp. lactis strain IL594 plasmid pIL5, complete sequence	False	True
ENG0080_000000010454	2479	0.7797642426000378	3	3	3	3	1	False	115898	fragment	False	ENG0080_000000010454	0.9680088843141924		0	0	False	False	1.0	0					non-mobilizable	no_good_hit	628.0	84.395	50.0	0.0001756449824270708	AP018533.1	firmicutes	Clostridiales bacterium CCNA10 DNA, complete genome	True	False
FIJ0032_000000015044	2357	0.7797642426000378	3	3	3	3	1	False	115898	fragment	False	ENG0080_000000010454	0.9449824065058623		0	0	False	False	1.0	0					non-mobilizable	no_good_hit	534.0	86.891	44.0	0.000162229002093425	NZ_LN866274.1	firmicutes	Clostridium phoceensis strain GD3, whole genome shotgun sequence	True	False
ISR0296_000000011237	2324	0.7797642426000378	3	3	3	3	1	False	115898	fragment	False	ENG0080_000000010454	0.47836232498939324		0	0	False	False	0.9810671210289001	0					non-mobilizable	no_good_hit	653.0	85.29899999999999	45.0	0.00022311368687656262	CP044227.1	firmicutes	Flintibacter sp. KGMB00164 chromosome, complete genome	True	False
FIJ0011_000000021038	2108	0.7797642426000378	3	3	3	3	1	False	115897	fragment	False	FIJ0015_000000013913	0.7255637261194138		0	0	False	False	0.9976280927658081	0					non-mobilizable	no_good_hit	609.0	83.58	38.0	0.0001847946903545405	NZ_LN866274.1	firmicutes	Clostridium phoceensis strain GD3, whole genome shotgun sequence	True	False
ENG0096_000000016338	2025	0.7797642426000378	3	3	3	3	1	False	115897	fragment	False	FIJ0015_000000013913	0.6901985701698536		0	0	False	False	1.0	0					non-mobilizable	no_good_hit	640.0	84.219	32.0	0.00017929839806155387	AP018533.1	firmicutes	Clostridiales bacterium CCNA10 DNA, complete genome	True	False
FIJ0035_000000002592	4598	0.7797611809271207	6	3	1	3	2	False	101192	fragment	False	MON0038_000000004872	0.7863950059363884		0	0	False	False	1.0	0					non-mobilizable	no_good_hit	198.0	86.36399999999999	7.0	5.228438758843331e-05	CP042464.1	CFB group bacteria	Prevotella copri strain YF2 chromosome	True	False
FIJ0026_000000006436	4597	0.7797611809271207	6	3	1	3	2	False	101192	fragment	False	MON0038_000000004872	0.7861911702726863		0	0	False	False	1.0	0					non-mobilizable	no_good_hit	198.0	86.36399999999999	7.0	5.228438758843331e-05	CP042464.1	CFB group bacteria	Prevotella copri strain YF2 chromosome	True	False
MON0104_000000012857	3407	0.779751946350855	4	4	3	2	2	False	99134	maximal	True	MON0104_000000012857	1.0		0	0	False	False	0.9991194605827332	0					non-mobilizable	no_good_hit								True	False
TAN0009_000000030585	1412	0.7797514380068887	2	1	1	1	1	False	2664	maximal	True	TAN0009_000000030585	1.0		3	2	False	False	0.9815863966941833	0					non-mobilizable	no_good_hit								True	False
FIJ0119_000000006281	2712	0.7797436551349355	4	4	4	3	2	False	90785	maximal	True	FIJ0119_000000006281	1.0		10	4	False	False	0.997787594795227	0					non-mobilizable	no_good_hit	124.0	83.065	5.0	0.004732225300092336	NZ_PDYG01000016.1	firmicutes	Agathobacter ruminis strain JK623 contig000016, whole genome shotgun sequence	True	False
ENG0035_000000017740	1268	0.7797331914731768	2	2	2	2	1	False	65362	fragment	False	ENG0035_000000017740	1.0		0	0	False	False	0.9794952869415283	0					non-mobilizable	no_good_hit	168.0	82.14299999999999	13.0	0.004330575940668517	NZ_JAAIPV010000040.1	firmicutes	Blautia faecis strain MSK.11.45 NODE_40_length_38563_cov_89.0609, whole genome shotgun sequence	True	False
ISR0234_000000000909	10021	0.7797331442540832	8	4	3	4	3	True	35536	fragment	False	ISR0234_000000000909	1.0		0	0	False	False	0.999900221824646	0					non-mobilizable	no_good_hit	98.0	78.571	1.0	1.7509992429184718e-05	NZ_LGUF01000007.1	firmicutes	Sporosarcina globispora strain DSM 4 scaffold1, whole genome shotgun sequence	True	True
SPA0101_000000028090	1434	0.7797327961109088	2	2	2	2	1	True	4933	fragment	False	SPA0101_000000028090	1.0		0	0	False	False	0.9804741740226746	0					non-mobilizable	no_good_hit								True	True
MAD0059_000000013040	1485	0.7797291823300166	3	3	3	3	2	False	87109	fragment	False	FIJ0123_000000020607	0.9678041936832745		0	0	False	False	0.9973064064979553	0					non-mobilizable	chromosome	1466.0	99.932	99.0	0.0002846783397092861	CP055256.1	enterobacteria	Escherichia coli strain AH25 chromosome, complete genome	False	False
AST0118_000000003128	8223	0.7797234085655974	13	6	5	6	3	False	106021	maximal	True	AST0118_000000003128	0.990835970464135		3	3	True	True	1.0	11					non-mobilizable	no_good_hit	251.0	90.837	4.0	0.0047175194978124405	NZ_OLMR01000011.1	firmicutes	Pseudoruminococcus massiliensis strain Marseille-P3876, whole genome shotgun sequence	True	True
DEN0012_000000001456	4347	0.7797211069030933	3	3	3	3	2	False	75479	maximal	True	DEN0012_000000001456	1.0		1	1	False	False	1.0	0					non-mobilizable	no_good_hit	3542.0	99.54799999999999	83.0	0.0009031370814669945	AP019716.1	firmicutes	Clostridium butyricum NBRC 13949 DNA, complete genome	True	False
MON0059_000000017637	2220	0.7797208313507819	3	2	2	2	1	False	87514	fragment	False	MON0059_000000017637	1.0		0	0	False	False	0.9630630612373352	0					non-mobilizable	no_good_hit	729.0	76.955	33.0	0.0002505242193156612	AP024085.1	firmicutes	Faecalibacillus intestinalis 14EGH31 DNA, complete genome	True	False
USA0047_01_000000013602	2632	0.7797199915532897	3	2	1	2	2	False	69569	maximal	True	USA0047_01_000000013602	0.9889491242702252		29	7	False	False	0.9939209818840027	0					non-mobilizable	no_good_hit	112.0	80.357	4.0	0.00017784101013693757	NZ_DS483532.1	firmicutes	Coprococcus eutactus ATCC 27759 Scfld_02_12, whole genome shotgun sequence	True	False
ISR0224_000000017003	1806	0.7797188147581511	3	2	1	2	2	True	113486	fragment	False	MON0024_000000027488	0.9396645021645023		0	0	False	True	1.0	0					non-mobilizable	other	1810.0	92.044	100.0	0.0005434509345097967	FP929045.1	firmicutes	Faecalibacterium prausnitzii L2/6 draft genome	False	True
AST0104_000000016702	2051	0.7797032138561135	3	3	2	3	1	True	107861	maximal	True	AST0104_000000016702	1.0		4	4	False	False	1.0	0					non-mobilizable	other	2054.0	96.98100000000001	99.0	0.03254663113818043	NZ_CYYU01000011.1	firmicutes	Mitsuokella jalaludinii strain 2789STDY5608828, whole genome shotgun sequence	False	True
DEN0045_000000021141	1922	0.7796996095002013	3	3	3	3	3	False	100788	fragment	False	ISR0175_000000010194	0.5113766078880314		0	0	False	False	1.0	0					non-mobilizable	other	1922.0	96.25399999999999	100.0	0.0005331822650249096	FP929062.1	firmicutes	Clostridiales sp. SS3/4 draft genome	False	False
ENG0005_000000020033	1191	0.7796957837045001	2	2	2	2	2	False	67632	maximal	True	ENG0005_000000020033	1.0		1	1	False	False	1.0	0					non-mobilizable	no_good_hit	917.0	70.774	76.0	0.004429542739433746	NZ_BBAB01000002.1	firmicutes	[Clostridium] glycyrrhizinilyticum JCM 13369, whole genome shotgun sequence	True	False
AST0094_000000011105	2017	0.7796912936937862	3	2	2	2	2	False	109236	maximal	True	AST0094_000000011105	1.0		12	5	False	False	1.0	0					non-mobilizable	other	2017.0	99.70299999999999	100.0	0.006197051482251104	NZ_NFHU01000001.1	firmicutes	Faecalitalea cylindroides strain An64 An64_contig_1, whole genome shotgun sequence	False	False
ISR0366_000000014985	1381	0.7796886393739442	1	1	1	1	1	False	23619	maximal	True	ISR0366_000000014985	1.0		77	5	False	False	0.9971035718917847	0					non-mobilizable	other	1381.0	99.928	100.0	0.0006825013575842222	NZ_AP012322.1	high GC Gram+	Bifidobacterium angulatum DSM 20098 = JCM 7096	False	False
MON0092_000000040604	1374	0.7796886393739442	1	1	1	1	1	False	9952	fragment	False	MON0092_000000040604	0.973254086181278		0	0	False	False	0.9919942021369934	0					non-mobilizable	other	1261.0	75.575	91.0	0.01679426353245633	NZ_CYZN01000019.1	firmicutes	Blautia wexlerae strain 2789STDY5834863, whole genome shotgun sequence	False	False
ENG0156_000000012814	1364	0.7796886393739442	1	1	1	1	1	False	105794	fragment	False	CHI0099_000000003904	0.5743976852103849		0	0	False	False	0.9919354915618896	0					non-mobilizable	chromosome	1364.0	99.413	100.0	0.00048096483734178533	LR699017.1	firmicutes	Faecalibacterium prausnitzii isolate MGYG-HGUT-02545 genome assembly, chromosome: 1	False	False
CAN0021_000000032605	1341	0.7796886393739442	1	1	1	1	1	False	91431	maximal	True	CAN0021_000000032605	1.0		7	3	False	False	0.9835943579673767	0					non-mobilizable	no_good_hit	1114.0	74.057	82.0	0.0003552327440738208	NZ_CP007034.1	CFB group bacteria	Barnesiella viscericola DSM 18177, complete genome	True	False
ISR0387_000000014241	1695	0.7796841882458693	2	2	2	1	1	False	38213	fragment	False	ISR0387_000000014241	0.9695828610892896		0	0	False	False	1.0	0					non-mobilizable	no_good_hit	1019.0	73.013	59.0	0.003618446098568212	NZ_CYZN01000001.1	firmicutes	Blautia wexlerae strain 2789STDY5834863, whole genome shotgun sequence	True	False
CHI0143_000000011132	1738	0.7796750372399002	3	3	3	3	3	False	79920	fragment	False	CHI0143_000000011132	1.0		0	0	False	False	0.9976984858512878	0					non-mobilizable	other	1738.0	97.411	100.0	0.0007703917643922887	CP018187.1	firmicutes	Streptococcus salivarius strain ICDC2, complete genome	False	False
CHI0108_000000002562	2993	0.7796727272894665	4	4	4	4	4	False	82935	maximal	True	CHI0108_000000002562	1.0		22	6	False	False	1.0	0					non-mobilizable	other	2993.0	99.9	100.0	0.0010391189549749861	NZ_FNWC01000007.1	firmicutes	Coprococcus phoceensis strain Marseille-P3062T, whole genome shotgun sequence	False	False
ISR0060_000000006068	4899	0.7796715546055379	5	5	5	5	5	False	103309	fragment	False	ISR0169_000000004098	0.3224676341649441		0	0	False	False	0.9987752437591553	0					non-mobilizable	other	4899.0	99.163	100.0	0.018336259597710403	NZ_CABMOJ010000015.1	CFB group bacteria	Paraprevotella clara isolate MGYG-HGUT-02540, whole genome shotgun sequence	False	False
CHI0160_000000014173	2198	0.7796631061667987	2	1	1	1	1	True	107426	fragment	False	ISR0147_000000010355	0.9541964793296108		0	0	False	False	0.9990900754928589	0					non-mobilizable	no_good_hit	274.0	87.59100000000001	12.0	0.11197703035274816	MK233072.1	viruses	Uncultured human fecal virus clone E.ramosum_S03.N07_1_c1 sequence	True	True
ISR0778_000000000142	49307	0.7796624973620546	49	16	5	14	7	False	51279	maximal	True	ISR0778_000000000142	1.0		1	1	False	False	0.999858021736145	0					non-mobilizable	no_good_hit	10019.0	90.039	65.0	0.0031032056191820727	FP929046.1	firmicutes	Faecalibacterium prausnitzii SL3/3 draft genome	True	False
SPA0048_000000015120	1352	0.7796446298497937	3	3	3	3	2	False	128272	fragment	False	AST0099_000000008733	0.010318005033173186		0	0	False	False	1.0	0					non-mobilizable	chromosome	1088.0	98.805	100.0	0.00038200734845782544	CP031837.1	firmicutes	Clostridium sporogenes strain YH-Raf3-2-5 chromosome, complete genome	False	False
ISR0119_000000001484	18209	0.7796391860709008	19	8	5	7	3	False	56868	fragment	False	ISR0119_000000001484	1.0		0	0	False	False	1.0	0					non-mobilizable	no_good_hit	28.0	100.0	0.0	0.015835777126099706	XM_028275211.1	beetles	PREDICTED: Diabrotica virgifera virgifera uncharacterized LOC114326779 (LOC114326779), mRNA	True	False
FIJ0153_000000003068	9176	0.7796182220790306	9	8	5	6	8	True	50906	fragment	False	FIJ0153_000000003068	1.0		0	0	False	False	1.0	0					non-mobilizable	no_good_hit	3486.0	77.653	48.0	0.0011707497384838622	FP929044.1	firmicutes	Eubacterium siraeum 70/3 draft genome	True	True
ISR0299_000000002473	3547	0.7796072274845174	5	4	4	4	3	False	126804	maximal	True	ISR0299_000000002473	1.0		1	1	False	False	1.0	0					non-mobilizable	no_good_hit	1284.0	96.417	86.0	0.0005562904833570287	LR699016.1	actinobacteria	Collinsella aerofaciens isolate MGYG-HGUT-02539 genome assembly, chromosome: 1	True	False
MON0109_000000024878	1455	0.7796003303022787	3	3	3	2	2	False	108264	fragment	False	ISR0819_000000009159	0.07752831113990229		0	0	False	False	1.0	0					non-mobilizable	other	1462.0	80.711	100.0	0.013017476006302821	NZ_CABIYV010000008.1	firmicutes	Gemmiger formicilis isolate MGYG-HGUT-00084, whole genome shotgun sequence	False	False
CAN0014_000000013376	3430	0.7795965503410892	3	3	1	3	1	True	93705	fragment	False	CAN0014_000000013376	1.0		0	0	False	False	0.9930028915405273	0					non-mobilizable	no_good_hit	38.0	97.368	1.0	1.6304657969037454e-05	NZ_OAOI01000014.1	firmicutes	Clostridium thiosulfatireducens isolate src6, whole genome shotgun sequence	True	True
MAD0046_000000000419	29369	0.7795943953031717	42	17	3	13	9	True	88270	maximal	True	MAD0046_000000000419	1.0		1	1	False	False	1.0	0					non-mobilizable	no_good_hit	198.0	77.778	1.0	0.05316172355903749	LN852754.1		Uncultured prokaryote from Rat gut metagenome metamobilome, plasmid pRGRH0063	True	True
ENG0175_000000009088	2857	0.779592395610641	3	3	3	3	3	False	128192	maximal	True	ENG0175_000000009088	0.9967165268150311		40	7	False	False	1.0	0					non-mobilizable	no_good_hit	1864.0	94.796	65.0	0.0005284910130928102	NZ_LT907978.1	firmicutes	Anaerobutyricum hallii isolate EH1 chromosome I	True	False
ISR0186_000000006534	3868	0.7795831486622795	5	3	3	2	3	False	124193	maximal	True	ISR0186_000000006534	1.0		5	3	False	False	1.0	0					non-mobilizable	no_good_hit	1984.0	80.847	52.0	0.0005260511912393048	CP040518.1	firmicutes	Blautia sp. SC05B48 chromosome, complete genome	True	False
TAN0009_000000008668	3825	0.7795739851535979	4	2	1	1	1	True	2717	maximal	True	TAN0009_000000008668	1.0		1	1	True	True	1.0	11					non-mobilizable	no_good_hit	348.0	81.03399999999999	9.0	0.00019720594513229043	CP049075.1	e-proteobacteria	Campylobacter sp. CGEMS strain 19S00001 chromosome, complete genome	True	True
DEN0096_000000041520	1108	0.7795701364016963	2	2	2	2	2	False	130857	backbone	False	ENG0116_000000013937	0.020556507393594926	PS1128	0	0	False	True	0.9666064977645874	0					non-mobilizable	other	1018.0	97.348	92.0	0.0356216254119627	NZ_CYYA01000031.1	firmicutes	Eubacterium ramulus strain 2789STDY5608891, whole genome shotgun sequence	False	True
ISR0179_000000018970	1178	0.7795585916914446	2	2	2	2	2	False	29662	fragment	False	ISR0179_000000018970	1.0		0	0	False	False	1.0	0					non-mobilizable	other	1183.0	72.866	99.0	0.020918155004252394	NZ_QGDS01000020.1	firmicutes	Faecalicatena contorta strain NLAE-zl-C134 Ga0104392_120, whole genome shotgun sequence	False	False
MAD0099_000000005452	4998	0.7795572462461667	6	3	1	3	1	True	127486	maximal	True	MAD0099_000000005452	1.0		1	1	False	False	1.0	0					non-mobilizable	no_good_hit								True	True
CHI0054_000000003819	4276	0.779553872447923	4	4	4	4	4	False	105877	maximal	True	CHI0054_000000003819	0.9998830682881197		33	9	False	False	1.0	0					non-mobilizable	chromosome	4276.0	100.0	100.0	0.0014526403564898364	CP060632.1	firmicutes	Lachnospiraceae bacterium NSJ-4 chromosome, complete genome	False	False
CAN0004_000000021344	1344	0.7795336438080985	2	1	1	1	1	False	96071	fragment	False	CAN0004_000000021344	0.7360664173067356		0	0	False	False	1.0	0					non-mobilizable	no_good_hit	420.0	74.524	31.0	0.00011844648445125884	NZ_BFBT01000001.1	firmicutes	Lawsonibacter asaccharolyticus strain 3BBH22, whole genome shotgun sequence	True	False
CHI0122_000000010753	1327	0.7795327105918334	2	2	2	2	1	False	81743	fragment	False	CHI0122_000000010753	1.0		0	0	False	False	0.9917106032371521	0					non-mobilizable	other	1327.0	98.191	100.0	0.0006401816841413092	NZ_JH951901.1	CFB group bacteria	Bacteroides finegoldii CL09T03C10 supercont1.1, whole genome shotgun sequence	False	False
AST0055_000000005688	5429	0.7795309465541157	7	4	2	3	2	True	113950	fragment	False	ISR0336_000000001572	0.8562131273551483		0	0	False	False	1.0	0					non-mobilizable	no_good_hit	1262.0	80.507	43.0	0.11344042109084308	KJ830768.1	CFB group bacteria	Bacteroides fragilis strain 69566 plasmid pBF69566b, complete sequence	True	True
CHI0153_000000007940	1915	0.7795211908394596	2	2	2	2	2	False	79254	maximal	True	CHI0153_000000007940	0.9942339373970346		135	10	False	False	1.0	0					non-mobilizable	other	1915.0	99.478	100.0	0.0007949997258621635	NZ_AP019697.1	firmicutes	Dialister hominis strain 5BBH33	False	False
MAD0086_000000007875	1378	0.7795185388964108	3	3	3	3	3	False	16018	fragment	False	MAD0086_000000007875	1.0		0	0	False	False	1.0	0					non-mobilizable	no_good_hit	1241.0	69.38	88.0	0.0004398658009429123	CP035281.1	firmicutes	Aminipila sp. JN-18 chromosome, complete genome	True	False
SPA0090_000000010892	3128	0.7795130903209743	3	2	2	2	2	False	103268	fragment	False	SPA0090_000000010892	1.0		0	0	False	False	1.0	0					non-mobilizable	other	3073.0	91.70200000000001	98.0	0.0005918822650110232	NC_009614.1	CFB group bacteria	Bacteroides vulgatus ATCC 8482, complete sequence	False	False
ISR0387_000000001059	15404	0.7795126989264484	21	7	5	7	3	False	100670	fragment	False	AUS0016_000000000897	0.9764848171010382		0	0	False	False	1.0	0					non-mobilizable	no_good_hit	85.0	98.824	1.0	0.021510883482714467	NZ_VZBY01000059.1	CFB group bacteria	Prevotella copri strain BVe41210 NODE_59_length_3905_cov_75.6901_ID_117, whole genome shotgun sequence	True	False
ISR0391_000000000636	13663	0.7795126989264484	16	7	5	7	3	False	53589	fragment	False	ISR0391_000000000636	0.9832674050632912		0	0	False	False	1.0	0					non-mobilizable	no_good_hit	65.0	98.462	0.0	0.00031485991193761837	NZ_VZBY01000061.1	CFB group bacteria	Prevotella copri strain BVe41210 NODE_3_length_203265_cov_26.6557_ID_5, whole genome shotgun sequence	True	False
ISR0094_000000008030	2477	0.7795124630450911	4	4	4	3	3	False	101104	fragment	False	ISR0094_000000008030	0.988579734219269		0	0	False	False	1.0	0					non-mobilizable	no_good_hit	1973.0	93.61399999999999	83.0	0.0003566252338370083	CP046425.1	CFB group bacteria	Phocaeicola dorei strain JR02 chromosome, complete genome	True	False
ISR0293_000000004062	8739	0.7795115163475561	15	14	3	12	14	True	77103	fragment	False	ISR0293_000000004062	1.0		0	0	False	False	0.9997711181640625	0			MPF_F	MOBF	mobilizable	plasmid	8739.0	99.84	100.0	0.10117290168698692	LS992194.1	enterobacteria	Escherichia coli isolate Escherichia coli str. TO217 genome assembly, plasmid: 3	False	True
CHI0139_000000005918	1907	0.7795028240755802	4	2	2	2	1	False	117015	fragment	False	AST0094_000000009639	0.5818937861433174		0	0	False	False	0.9979024529457092	0					non-mobilizable	no_good_hit	28.0	100.0	1.0	7.603085163001698e-05	NZ_JRTT01000001.1	high GC Gram+	Actinoplanes utahensis strain NRRL 12052 contig1, whole genome shotgun sequence	True	False
MON0066_000000031949	1165	0.7794917094225136	2	2	2	2	2	False	130857	backbone	False	ENG0116_000000013937	0.10845882397338355	PS1128	0	0	False	True	1.0	0					non-mobilizable	other	1169.0	82.37799999999999	99.0	0.013741847055487286	NZ_LNAM01000219.1	firmicutes	Acetivibrio ethanolgignens strain ACET-33324 ACET-33324.Scaf9, whole genome shotgun sequence	False	True
DEN0078_000000010987	2726	0.7794914606870469	5	4	3	4	4	False	69800	fragment	False	DEN0078_000000010987	1.0		0	0	False	False	1.0	0					non-mobilizable	no_good_hit	74.0	89.189	3.0	2.1324013949459126e-05	LR698981.1	firmicutes	Clostridiales bacterium isolate MGYG-HGUT-02340 genome assembly, chromosome: 1	True	False
MAD0108_000000007726	2199	0.7794893826025595	4	3	2	3	2	False	131683	fragment	False	MAD0108_000000007726	1.0		0	0	False	False	0.9995452761650085	0					non-mobilizable	other	2199.0	99.09	100.0	0.002583979328165375	NZ_CABJDZ010000001.1	firmicutes	Blautia obeum isolate MGYG-HGUT-00212, whole genome shotgun sequence	False	False
MON0068_000000030531	1384	0.7794869303460987	2	2	2	2	2	False	10541	fragment	False	MON0068_000000030531	1.0		0	0	False	False	1.0	0					non-mobilizable	no_good_hit	54.0	88.889	4.0	0.0044023027429732475	NZ_JNJN01000062.1	firmicutes	Agathobaculum desmolans ATCC 43058 T363DRAFT_scaffold00060.60_C, whole genome shotgun sequence	True	False
SPA0031_000000017249	1874	0.7794609883325371	3	2	2	2	2	False	130050	fragment	False	ISR0386_000000015857	0.9554759467758445		0	0	False	False	0.9994663596153259	0					non-mobilizable	chromosome	1686.0	86.35799999999999	94.0	0.0005921195869842376	LR699017.1	firmicutes	Faecalibacterium prausnitzii isolate MGYG-HGUT-02545 genome assembly, chromosome: 1	False	False
USA0011_01_000000026238	1377	0.7794584104484996	2	1	1	1	1	False	1997	maximal	True	USA0011_01_000000026238	1.0		2	2	False	False	1.0	0					non-mobilizable	no_good_hit	983.0	92.675	71.0	0.0002885784701046237	NZ_CP023671.1	firmicutes	Clostridium septicum strain DSM 7534 chromosome, complete genome	True	False
ENG0086_000000004037	5829	0.7794580640618534	8	2	0	2	0	True	69769	maximal	True	ENG0086_000000004037	1.0		1	1	False	False	1.0	0					non-mobilizable	no_good_hit	3286.0	98.661	56.0	0.010574771845675932	NZ_CABIYV010000003.1	firmicutes	Gemmiger formicilis isolate MGYG-HGUT-00084, whole genome shotgun sequence	True	True
ISR0062_000000005052	5801	0.7794580640618534	8	2	0	2	0	True	119826	fragment	False	ISR0062_000000005052	1.0		0	0	False	False	0.9987933039665222	0					non-mobilizable	no_good_hit	3259.0	98.46600000000001	56.0	0.010487855912697774	NZ_CABIYV010000003.1	firmicutes	Gemmiger formicilis isolate MGYG-HGUT-00084, whole genome shotgun sequence	True	True
FIJ0140_000000010567	2799	0.7794507654779413	3	2	2	1	1	False	109817	fragment	False	FIJ0142_000000012664	0.6316972648932184		0	0	False	False	1.0	0					non-mobilizable	no_good_hit	1370.0	88.029	72.0	0.00041157752214675465	FP929045.1	firmicutes	Faecalibacterium prausnitzii L2/6 draft genome	True	False
FIJ0159_000000000191	57355	0.779447802719116	105	34	13	25	21	True	75519	maximal	True	FIJ0159_000000000191	1.0		1	1	False	False	0.9999651312828064	0					non-mobilizable	no_good_hit	3205.0	91.38799999999999	47.0	0.056569666465813635	MK415407.1	viruses	Phage FAKO27_000271F, complete genome	True	True
CHI0025_000000000938	11117	0.7794465138388765	12	9	6	7	6	True	105465	fragment	False	MON0108_000000000954	0.2878055517177769		0	0	False	True	1.0	0					non-mobilizable	chromosome	11117.0	100.0	100.0	0.0020963127073965367	CP036542.1	CFB group bacteria	Bacteroides fragilis strain DCMOUH0018B chromosome, complete genome	False	True
ISR0027_000000013253	1953	0.7794398819222068	2	2	2	2	2	False	79709	fragment	False	ISR0027_000000013253	1.0		0	0	False	False	1.0	0					non-mobilizable	no_good_hit	993.0	98.087	51.0	0.027359479287329694	NZ_CYXV01000020.1	firmicutes	Roseburia faecis strain 2789STDY5608863, whole genome shotgun sequence	True	False
CAN0017_000000026853	1253	0.7794344074054078	1	1	1	1	1	False	103866	fragment	False	ENG0047_000000012628	0.5642758567495343		0	0	False	False	1.0	0					non-mobilizable	chromosome	1253.0	99.84	100.0	0.00034854020948602845	NZ_LR699011.1	firmicutes	Roseburia hominis isolate MGYG-HGUT-02517 chromosome 1	False	False
SPA0011_000000005674	3609	0.7794341911634144	4	3	3	2	2	False	8050	maximal	True	SPA0011_000000005674	1.0		1	1	False	False	0.9994458556175232	0					non-mobilizable	no_good_hit	120.0	76.667	3.0	0.0002171041589129467	NZ_LT707060.1	firmicutes	Intestinibacillus massiliensis strain Marseille-P3216T, whole genome shotgun sequence	True	False
MON0102_000000002360	14188	0.7794339695232327	22	13	7	11	6	False	113968	maximal	True	MON0102_000000002360	1.0		1	1	False	False	0.9999295473098755	0					non-mobilizable	no_good_hit	905.0	92.044	10.0	0.09217107277738083	NZ_QIBZ01000026.1	actinobacteria	Slackia isoflavoniconvertens strain DSM 22006 DSM22006T_contig_026, whole genome shotgun sequence	True	False
MON0047_000000003264	9136	0.7794327642298242	16	12	9	9	8	True	124998	maximal	True	MON0047_000000003264	1.0	PS730	2	1	False	True	1.0	0					non-mobilizable	no_good_hit	2043.0	90.30799999999999	57.0	0.0006318406629131619	FP929046.1	firmicutes	Faecalibacterium prausnitzii SL3/3 draft genome	True	True
SPA0058_000000003698	6966	0.7794306915224656	9	3	2	1	3	False	103741	maximal	True	SPA0058_000000003698	1.0		1	1	False	False	1.0	0					non-mobilizable	no_good_hit	2560.0	85.0	43.0	0.0005699765947209161	CP059408.1	CFB group bacteria	Bacteroides sp. CACC 737 chromosome, complete genome	True	False
ISR0201_000000017191	1746	0.7794267006944622	4	1	1	1	1	False	28729	maximal	True	ISR0201_000000017191	1.0		1	1	False	False	0.9736540913581848	0					non-mobilizable	no_good_hit								True	False
USA0130_01_000000002651	13902	0.7794198699317701	14	7	5	6	3	False	49675	fragment	False	USA0130_01_000000002651	1.0		0	0	False	False	1.0	0					non-mobilizable	no_good_hit	35.0	97.14299999999999	0.0	9.109713097623973e-05	NZ_JHVJ01000003.1	g-proteobacteria	Marinobacterium jannaschii DSM 6295 Q354DRAFT_scaffold00002.2_C, whole genome shotgun sequence	True	False
ENG0138_000000014625	1346	0.7794176588254894	1	1	1	1	1	False	57900	maximal	True	ENG0138_000000014625	1.0		1	1	False	False	1.0	0					non-mobilizable	no_good_hit								True	False
AST0007_000000012489	1435	0.7794174809802561	3	2	2	2	1	True	126779	fragment	False	ISR0052_000000025739	0.9642251603035916		0	0	False	False	1.0	0					non-mobilizable	no_good_hit								True	True
ENG0148_000000029537	1221	0.7794174809802561	2	2	2	2	1	True	57254	fragment	False	ENG0148_000000029537	0.985897435897436		0	0	False	False	1.0	0					non-mobilizable	no_good_hit								True	True
SPA0107_000000028375	1170	0.7794174809802561	2	2	2	2	1	True	57254	fragment	False	ENG0148_000000029537	0.9656019656019657		0	0	False	False	0.9940170645713806	0					non-mobilizable	no_good_hit	42.0	97.619	4.0	0.00015407104554114636	NZ_AGDG01000020.1	CFB group bacteria	Bacteroides faecis MAJ27 contig020, whole genome shotgun sequence	True	True
AST0090_000000001562	15406	0.7794143384581567	19	10	8	8	8	True	124507	fragment	False	AST0090_000000001562	1.0		0	0	False	False	1.0	0					non-mobilizable	no_good_hit	1565.0	94.12100000000001	13.0	0.00025634124776685444	NZ_UFVT01000001.1	firmicutes	Blautia coccoides strain NCTC11035, whole genome shotgun sequence	True	True
MON0068_000000003983	8630	0.7794116127029076	12	12	8	9	8	False	92296	maximal	True	MON0068_000000003983	1.0		2	2	False	False	0.9971031546592712	0					non-mobilizable	no_good_hit	514.0	98.63799999999999	6.0	0.0001548594160260478	AP019738.1	CFB group bacteria	Alistipes onderdonkii subsp. vulgaris 5NYCFAH2 DNA, complete genome	True	False
ISR0047_000000008494	3384	0.7794105440402582	2	2	2	2	2	False	130349	backbone	False	ISR0335_000000002496	0.12726817836815021	PS1101	0	0	False	True	0.9994089603424072	0					non-mobilizable	other	3395.0	99.146	100.0	0.0005924157173440436	CP007619.1	CFB group bacteria	Bacteroides dorei isolate HS1_L_1_B_010, complete genome	False	True
ISR0169_000000020742	1551	0.7794101731592465	3	2	1	2	1	False	30087	maximal	True	ISR0169_000000020742	1.0		1	1	False	False	0.9871050715446472	0					non-mobilizable	no_good_hit	1029.0	94.55799999999999	66.0	0.004060881622140495	NZ_GG663522.1	firmicutes	Butyrivibrio crossotus DSM 2876 Scfld18, whole genome shotgun sequence	True	False
MAD0098_000000018764	2373	0.7794053992712713	4	3	3	3	3	False	40076	fragment	False	MAD0098_000000018764	1.0		0	0	False	False	1.0	0					non-mobilizable	no_good_hit	872.0	75.803	37.0	0.0002791276648069974	CP048437.1	firmicutes	Faecalibacterium prausnitzii A2-165 strain JCM 31915 chromosome, complete genome	True	False
ISR0353_000000010639	3387	0.7794052532709946	6	2	2	1	2	False	24038	maximal	True	ISR0353_000000010639	1.0		1	1	False	False	1.0	0					non-mobilizable	no_good_hit	1948.0	98.20299999999999	58.0	0.0003810182090304642	NZ_CP050956.1	CFB group bacteria	Parabacteroides distasonis strain FDAARGOS_615 chromosome	True	False
MON0003_000000007682	1946	0.7794051876885079	3	3	3	3	2	False	121854	fragment	False	FIJ0048_000000015861	0.6864610727788497		0	0	False	False	1.0	0					non-mobilizable	other	1946.0	97.79	100.0	0.0006047751101443559	FP929046.1	firmicutes	Faecalibacterium prausnitzii SL3/3 draft genome	False	False
ISR0129_000000005847	1896	0.7793973432451148	4	1	1	1	1	False	89829	fragment	False	MON0042_000000013151	0.920824730382421		0	0	False	False	1.0	0					non-mobilizable	other	1896.0	95.939	100.0	0.026094983535636048	NZ_CABKPS010000015.1	firmicutes	Phascolarctobacterium succinatutens isolate MGYG-HGUT-01365, whole genome shotgun sequence	False	False
CHI0173_000000005328	3137	0.7793936348024769	2	2	2	2	2	False	77909	fragment	False	CHI0173_000000005328	1.0		0	0	False	False	0.98342365026474	0					non-mobilizable	chromosome	3137.0	99.426	100.0	0.0005759505387782208	NZ_LR699004.1	CFB group bacteria	Phocaeicola dorei isolate MGYG-HGUT-02478 chromosome 1	False	False
ENG0165_000000008070	2390	0.7793932840023626	3	2	2	2	2	False	112749	fragment	False	ENG0165_000000008070	1.0		0	0	False	True	0.9974895119667053	0					non-mobilizable	no_good_hit	2085.0	74.34100000000001	86.0	0.251066422912858	NZ_FQZY01000114.1	firmicutes	Hespellia stercorisuis DSM 15480, whole genome shotgun sequence	True	True
USA0065_01_000000006166	1862	0.7793932840023626	2	2	2	2	2	False	112724	backbone	False	ISR0050_000000008971	0.14622179518513062	PS721	0	0	False	True	1.0	0					non-mobilizable	no_good_hit	1047.0	97.61200000000001	56.0	0.010102863765876274	NZ_CYXX01000013.1	firmicutes	Roseburia inulinivorans strain 2789STDY5608887, whole genome shotgun sequence	True	True
USA0049_01_000000000827	4602	0.7793877960419902	6	6	6	6	5	False	120094	maximal	False	ISR0079_000000004336	0.09816377736905382		0	0	False	False	1.0	0					non-mobilizable	chromosome	4602.0	99.95700000000001	100.0	0.0010219470968573072	CP036491.1	CFB group bacteria	Bacteroides sp. A1C1 chromosome, complete genome	False	False
ISR0812_000000021131	1872	0.7793871528635375	3	3	3	3	2	False	31523	fragment	False	ISR0804_000000009797	0.9567774936061381		0	0	False	False	0.999465823173523	0					non-mobilizable	chromosome	1896.0	83.492	100.0	0.0006274114866791184	NZ_CP030777.1	firmicutes	Faecalibacterium prausnitzii strain APC918/95b chromosome, complete genome	False	False
AUS0022_000000006199	5718	0.7793855899421976	5	5	5	5	5	False	99411	fragment	False	AUS0022_000000006199	0.9931596701649175		0	0	False	False	0.999650239944458	0					non-mobilizable	other	5722.0	98.56700000000001	100.0	0.02213445782011829	NZ_JAANXY010000001.1	b-proteobacteria	Sutterella wadsworthensis strain 823h contig_1, whole genome shotgun sequence	False	False
ENG0152_000000000914	21686	0.7793837331332333	21	12	9	11	6	False	57068	maximal	True	ENG0152_000000000914	1.0		2	2	False	False	1.0	0					non-mobilizable	no_good_hit	52.0	96.154	0.0	2.1183378275324107e-05	NZ_AP019697.1	firmicutes	Dialister hominis strain 5BBH33	True	False
ENG0010_000000015773	1379	0.7793800111859054	2	2	2	2	1	False	67259	maximal	True	ENG0010_000000015773	1.0		0	0	False	False	1.0	0					non-mobilizable	no_good_hit	330.0	80.60600000000001	24.0	4.977035622790014e-05	CP022464.2	firmicutes	Enterocloster bolteae strain ATCC BAA-613 chromosome, complete genome	True	False
ISR0034_000000004420	4435	0.7793796292440953	4	3	3	3	3	False	36852	maximal	True	ISR0034_000000004420	1.0		45	7	False	False	0.9898534417152405	0					non-mobilizable	other	3377.0	98.904	94.0	0.0014022565697547878	NZ_AP019697.1	firmicutes	Dialister hominis strain 5BBH33	False	False
SPA0105_000000012286	2072	0.7793785733422053	3	2	1	2	1	True	112651	fragment	False	SPA0105_000000012286	1.0		0	0	False	False	0.9980695247650146	0					non-mobilizable	no_good_hit	115.0	86.087	6.0	0.0046843261617543425	GU942941.1		Uncultured organism clone 24 genomic sequence	True	True
ISR0277_000000006464	1487	0.7793785733422053	3	2	1	2	1	True	112649	fragment	False	ISR0277_000000006464	1.0		0	0	False	False	0.9932750463485718	0					non-mobilizable	no_good_hit								True	True
FIJ0144_000000025088	1271	0.7793784689245764	2	2	2	2	2	False	127813	fragment	False	ENG0034_000000009950	0.35035500908925854		0	0	False	False	1.0	0					non-mobilizable	chromosome	1272.0	91.588	100.0	0.0004423248790839239	CP023819.1	firmicutes	Faecalibacterium prausnitzii strain Indica chromosome, complete genome	False	False
SPA0008_000000016811	1812	0.7793736827069223	3	3	3	3	1	False	88573	fragment	False	SPA0008_000000016811	1.0		0	0	False	False	1.0	0					non-mobilizable	no_good_hit	84.0	82.14299999999999	5.0	0.0006465551227666251	NZ_JH379441.1	CFB group bacteria	Prevotella stercorea DSM 18206 Scfld952, whole genome shotgun sequence	True	False
ENG0042_000000006185	4354	0.7793726004634829	4	3	3	1	1	False	64709	maximal	True	ENG0042_000000006185	1.0		3	2	False	False	1.0	0					non-mobilizable	no_good_hit								True	False
ENG0096_000000001986	12603	0.7793680557353978	17	10	4	8	7	True	120551	fragment	False	ENG0080_000000001609	0.9699736940999624		0	0	False	False	1.0	0					non-mobilizable	chromosome	12528.0	99.84	99.0	0.0022268290324323863	CP046176.1	CFB group bacteria	Phocaeicola dorei strain DSM 17855 chromosome, complete genome	False	True
ISR0312_000000009186	1910	0.779363695943629	3	3	2	3	1	False	113756	fragment	False	ISR0059_000000003816	0.4548346273562124		0	0	False	False	0.9989528656005859	0					non-mobilizable	chromosome	1912.0	97.751	100.0	0.0005337324805182047	CP060633.1	firmicutes	Lachnospiraceae bacterium sunii NSJ-8 chromosome, complete genome	False	False
AST0055_000000019663	1811	0.779363695943629	3	3	2	3	1	False	113756	fragment	False	ISR0059_000000003816	0.40848881821595523		0	0	False	False	1.0	0					non-mobilizable	chromosome	1800.0	95.72200000000001	99.0	0.0005026657236553203	CP060633.1	firmicutes	Lachnospiraceae bacterium sunii NSJ-8 chromosome, complete genome	False	False
ENG0188_000000014485	1761	0.779363695943629	3	3	2	3	1	False	113756	fragment	False	ISR0059_000000003816	0.15842657063883445		0	0	False	False	1.0	0					non-mobilizable	chromosome	1763.0	95.916	100.0	0.0004925900187268171	CP060633.1	firmicutes	Lachnospiraceae bacterium sunii NSJ-8 chromosome, complete genome	False	False
SPA0112_000000021072	1575	0.779363695943629	3	3	2	3	1	False	113756	fragment	False	ISR0059_000000003816	0.11380009885015481		0	0	False	False	1.0	0					non-mobilizable	chromosome	1582.0	92.09899999999999	100.0	0.0004405322099295512	CP060633.1	firmicutes	Lachnospiraceae bacterium sunii NSJ-8 chromosome, complete genome	False	False
ISR0143_000000006499	5184	0.7793609654766069	6	4	3	3	3	True	105453	fragment	False	ISR0143_000000006499	1.0		0	0	False	True	0.9849537014961243	0					non-mobilizable	chromosome	5184.0	100.0	100.0	0.000977436916376057	CP036542.1	CFB group bacteria	Bacteroides fragilis strain DCMOUH0018B chromosome, complete genome	False	True
ENG0129_000000003227	7642	0.7793557981352186	11	5	3	4	4	False	114773	maximal	True	ENG0129_000000003227	1.0		1	1	False	False	0.9997382760047913	0					non-mobilizable	no_good_hit	1435.0	95.889	51.0	0.00045136296169750296	LR699012.1	firmicutes	Anaerostipes hadrus isolate MGYG-HGUT-02528 genome assembly, chromosome: 1	True	False
DEN0085_000000014277	2073	0.7793345191754466	3	3	3	3	3	False	84482	fragment	False	DEN0085_000000014277	0.9695382438815833		0	0	False	False	0.9995176196098328	0					non-mobilizable	chromosome	2073.0	100.0	100.0	0.00041468804231419146	CP054232.1	enterobacteria	Escherichia coli strain EcPF7 chromosome, complete genome	False	False
MON0057_000000009317	2684	0.7793341764113566	3	3	2	3	1	True	52604	fragment	False	MON0057_000000009317	1.0		0	0	False	False	1.0	0					non-mobilizable	no_good_hit	493.0	91.88600000000001	18.0	0.008683940027646829	MK415407.1	viruses	Phage FAKO27_000271F, complete genome	True	True
CHI0058_000000004048	4306	0.7793321501620374	5	5	3	5	3	False	131403	fragment	False	CHI0186_000000004475	0.9516689847009736		0	0	False	False	1.0	0					non-mobilizable	no_good_hit	209.0	76.077	5.0	8.566738655130682e-05	LT629712.1	high GC Gram+	Bifidobacterium longum strain Su859 genome assembly, chromosome: I	True	False
AST0025_000000013221	2677	0.7793212415675673	4	2	0	0	2	False	130024	maximal	True	AST0025_000000013221	1.0	PS1072	2	2	False	True	1.0	0					non-mobilizable	no_good_hit	868.0	89.171	32.0	0.0005062962558047216	CP040016.1	e-proteobacteria	Campylobacter jejuni subsp. jejuni strain 9090 chromosome, complete genome	True	True
CHI0116_000000002824	6809	0.7793196447421228	11	10	3	7	9	False	132521	backbone	False	USA0060_01_000000001071	0.023073463069546093	PS1166	0	0	False	True	1.0	0					non-mobilizable	other	6523.0	99.87700000000001	96.0	0.2437310811315819	NZ_AGDG01000048.1	CFB group bacteria	Bacteroides faecis MAJ27 contig048, whole genome shotgun sequence	False	True
FIJ0139_000000020409	1312	0.7793183914126729	1	1	1	1	1	False	43803	fragment	False	FIJ0139_000000020409	0.9343675417661097		0	0	False	False	0.9946646094322205	0					non-mobilizable	other	1321.0	76.76	99.0	0.0016365380636180658	NZ_GG697142.2	firmicutes	Mitsuokella multacida DSM 20544 Scfld1, whole genome shotgun sequence	False	False
MON0011_000000016653	2832	0.7793170163952587	4	3	2	3	1	False	13693	fragment	False	MON0011_000000016653	1.0		0	0	False	False	0.9600988626480103	0					non-mobilizable	no_good_hit	53.0	96.226	2.0	0.0009040805327120677	NZ_QSOD01000010.1	firmicutes	Ruminococcus bromii strain TM10-21 TM10-21.Scaf10, whole genome shotgun sequence	True	False
CHI0128_000000006858	1171	0.7793165020077748	2	1	1	1	1	False	81305	fragment	False	CHI0128_000000006858	1.0		0	0	False	False	1.0	0					non-mobilizable	other	629.0	100.0	100.0	0.003284810887997364	NZ_CZBD01000008.1	firmicutes	Flavonifractor plautii strain 2789STDY5834932, whole genome shotgun sequence	False	False
ISR0146_000000008362	4581	0.7793071706199229	5	3	3	3	2	True	31035	maximal	True	ISR0146_000000008362	1.0		2	2	False	False	1.0	0					non-mobilizable	no_good_hit								True	True
ISR0026_000000012382	1821	0.7793068227705254	3	3	3	2	2	False	129912	fragment	False	ISR0026_000000012382	1.0		0	0	False	False	0.9994508624076843	0					non-mobilizable	no_good_hit	1552.0	99.485	85.0	0.021614234716644355	NZ_CYZN01000020.1	firmicutes	Blautia wexlerae strain 2789STDY5834863, whole genome shotgun sequence	True	False
USA0055_01_000000010764	2542	0.7793058480452023	4	4	4	4	4	False	92591	fragment	False	USA0055_01_000000010764	0.9830304614848371		0	0	False	False	1.0	0					non-mobilizable	no_good_hit	1928.0	83.506	76.0	0.00035728167756574064	CP051672.1	CFB group bacteria	Parabacteroides distasonis strain CBBP-1 chromosome, complete genome	True	False
SPA0129_000000010727	2522	0.7793058480452023	4	4	4	4	4	False	92591	fragment	False	USA0055_01_000000010764	0.9804688118555898		0	0	False	False	1.0	0					non-mobilizable	no_good_hit	1938.0	77.967	77.0	0.02033213026957801	NZ_QSFT01000013.1	CFB group bacteria	Phocaeicola coprophilus strain AM42-38 AM42-38.Scaf13, whole genome shotgun sequence	True	False
SPA0098_000000014244	2519	0.7793058480452023	4	4	4	4	4	False	92591	fragment	False	USA0055_01_000000010764	0.9788909099618757		0	0	False	False	0.9988090395927429	0					non-mobilizable	no_good_hit	1938.0	77.967	77.0	0.02033213026957801	NZ_QSFT01000013.1	CFB group bacteria	Phocaeicola coprophilus strain AM42-38 AM42-38.Scaf13, whole genome shotgun sequence	True	False
ISR0077_000000000973	18475	0.7793004186992932	26	8	4	7	5	False	34541	maximal	True	ISR0077_000000000973	1.0		1	1	False	False	1.0	0					non-mobilizable	no_good_hit	47.0	95.745	0.0	8.909222575427705e-06	NC_009614.1	CFB group bacteria	Bacteroides vulgatus ATCC 8482, complete sequence	True	False
AST0084_000000011258	2986	0.7792981813466411	4	2	2	2	2	False	111521	fragment	False	AST0084_000000011258	0.9717577081202281		0	0	False	False	1.0	0					non-mobilizable	no_good_hit	292.0	72.945	9.0	9.915635647135108e-05	CP060490.1	firmicutes	Oscillibacter sp. NSJ-62 chromosome	True	False
MON0011_000000027406	1708	0.7792916350059225	3	3	3	3	3	False	101087	fragment	False	TAN0024_000000004209	0.9699320294374391		0	0	False	False	1.0	0					non-mobilizable	chromosome	1495.0	82.40799999999999	97.0	0.00039373344939044674	CP042464.1	CFB group bacteria	Prevotella copri strain YF2 chromosome	False	False
ENG0006_000000008068	2956	0.7792802900643689	3	3	3	2	2	False	67613	maximal	True	ENG0006_000000008068	1.0		14	5	False	False	0.9979702234268188	0					non-mobilizable	chromosome	2242.0	99.955	99.0	0.0003165419214645509	CP041395.1	CFB group bacteria	Bacteroides ovatus strain 3725 D1 iv chromosome, complete genome	False	False
MON0062_000000022319	1634	0.7792742423617829	3	2	2	2	2	True	114350	fragment	False	CHI0109_000000010540	0.7739739816516471		0	0	False	False	0.9975520372390747	0					non-mobilizable	no_good_hit	881.0	82.406	53.0	0.3576702214930271	MK233072.1	viruses	Uncultured human fecal virus clone E.ramosum_S03.N07_1_c1 sequence	True	True
MON0077_000000018218	2291	0.7792741715332736	3	3	3	3	2	False	123076	fragment	False	MON0077_000000018218	1.0		0	0	False	False	1.0	0					non-mobilizable	chromosome	2291.0	94.369	100.0	0.0009426665974801274	CP048433.1	actinobacteria	Collinsella aerofaciens ATCC 25986 strain JCM 10188 chromosome, complete genome	False	False
ISR0812_000000007398	5169	0.7792702457688835	13	3	2	3	1	True	88416	fragment	False	ENG0046_000000003507	0.48482020043230495		0	0	False	False	1.0	0					non-mobilizable	no_good_hit								True	True
ENG0066_000000018649	1171	0.7792700700544253	1	1	1	1	1	False	62701	fragment	False	ENG0066_000000018649	1.0		0	0	False	False	0.9846284985542297	0					non-mobilizable	no_good_hit								True	False
ISR0824_000000010351	2120	0.7792609548055703	4	1	1	1	1	False	22666	fragment	False	ISR0824_000000010351	1.0		0	0	False	False	1.0	0					non-mobilizable	no_good_hit	183.0	97.26799999999999	9.0	4.805028065852118e-05	NZ_JH724314.1	CFB group bacteria	Bacteroides nordii CL02T12C05 supercont1.1, whole genome shotgun sequence	True	False
ISR0396_000000018356	1268	0.7792609548055703	2	1	1	1	1	False	22665	fragment	False	ISR0396_000000018356	1.0		0	0	False	False	1.0	0					non-mobilizable	no_good_hit								True	False
ISR0333_000000008654	2507	0.7792608206707572	3	3	3	3	3	False	24546	maximal	True	ISR0333_000000008654	1.0		1	1	False	False	1.0	0					non-mobilizable	other	2528.0	79.786	100.0	0.0237603697109739	NZ_DS483536.1	firmicutes	Coprococcus eutactus ATCC 27759 Scfld_02_16, whole genome shotgun sequence	False	False
MAD0047_000000044080	1106	0.7792563265880696	2	2	2	1	1	False	17590	fragment	False	MAD0047_000000044080	1.0		0	0	False	False	0.9927667379379272	0					non-mobilizable	other	1053.0	95.726	94.0	0.0002579271532320209	AP018536.1	firmicutes	Lachnospiraceae bacterium GAM79 DNA, complete genome	False	False
ISR0398_000000016779	1360	0.7792445391893283	2	2	2	2	1	False	55761	maximal	True	ISR0398_000000016779	0.9980988593155893		273	13	False	False	1.0	0					non-mobilizable	chromosome	1365.0	82.125	99.0	0.00046811844965304164	CP023819.1	firmicutes	Faecalibacterium prausnitzii strain Indica chromosome, complete genome	False	False
ISR0069_000000007143	3418	0.7792435528460909	5	3	3	3	2	False	114768	fragment	False	ISR0069_000000007143	0.9891070880638233		0	0	False	False	0.99765944480896	0					non-mobilizable	no_good_hit	978.0	97.751	50.0	0.0003079480541749025	LR699012.1	firmicutes	Anaerostipes hadrus isolate MGYG-HGUT-02528 genome assembly, chromosome: 1	True	False
ISR0808_000000007903	2037	0.7792338313288936	3	3	3	2	1	False	131668	fragment	False	DEN0028_000000005326	0.21658648023849156		0	0	False	False	0.9798723459243774	0					non-mobilizable	no_good_hit	577.0	78.51	28.0	0.00012902389005441225	NC_016048.1	firmicutes	Oscillibacter valericigenes Sjm18-20, complete genome	True	False
ISR0293_000000018491	1916	0.7792338313288936	3	3	3	2	1	False	131668	fragment	False	DEN0028_000000005326	0.18133085066887622		0	0	False	False	0.9994781017303467	0					non-mobilizable	no_good_hit	549.0	86.885	29.0	0.01237164698964129	NZ_BFBT01000006.1	firmicutes	Lawsonibacter asaccharolyticus strain 3BBH22, whole genome shotgun sequence	True	False
ISR0218_000000001773	7611	0.7792324831921567	3	1	1	1	1	False	89078	fragment	False	ISR0218_000000001773	1.0		0	0	False	False	0.999868631362915	0					non-mobilizable	no_good_hit	3512.0	97.95	76.0	0.02823096158948917	NZ_CYXX01000010.1	firmicutes	Roseburia inulinivorans strain 2789STDY5608887, whole genome shotgun sequence	True	False
ENG0089_000000014887	1380	0.7792188855526285	1	1	1	1	1	False	61280	fragment	False	ENG0089_000000014887	1.0		0	0	False	False	1.0	0					non-mobilizable	no_good_hit	1189.0	87.721	86.0	0.00026420061573917153	NZ_KQ033919.1	CFB group bacteria	Parabacteroides gordonii MS-1 = DSM 23371 strain MS-1 aczIC-supercont1.1, whole genome shotgun sequence	True	False
ISR0152_000000005033	4903	0.7792172045918144	4	4	4	4	4	False	94089	fragment	False	ISR0152_000000005033	1.0		0	0	False	False	0.9997960329055786	0					non-mobilizable	other	2987.0	84.33200000000001	96.0	0.08151845959734488	NZ_SPFY01000023.1	actinobacteria	Collinsella aerofaciens strain 1001271st1_C3 NODE_23_length_36458_cov_17.0262, whole genome shotgun sequence	False	False
BAN0020_000000000830	2093	0.779200458857542	5	5	5	3	3	False	97739	maximal	True	BAN0020_000000000830	1.0		1	1	False	False	1.0	0					non-mobilizable	no_good_hit	318.0	73.27	15.0	0.00010733960991763475	CP010554.1	b-proteobacteria	Rugosibacter aromaticivorans strain Ca6, complete genome	True	False
DEN0041_000000013709	2483	0.7791989781072606	5	4	3	2	2	False	73125	maximal	True	DEN0041_000000013709	1.0		2	2	False	False	1.0	0					non-mobilizable	no_good_hit	588.0	99.66	24.0	0.00018837637535613403	NZ_KB905472.1	CFB group bacteria	Bacteroides massiliensis B84634 = Timone 84634 = DSM 17679 = JCM 13223 strain DSM 17679 aczJl-supercont1.1, whole genome shotgun sequence	True	False
DEN0053_000000002677	3242	0.7791930536628692	4	4	3	4	3	False	77526	maximal	True	DEN0053_000000002677	1.0		81	11	False	False	0.9941394329071045	0					non-mobilizable	no_good_hit	2370.0	97.553	73.0	0.022434561915224062	NZ_DS483536.1	firmicutes	Coprococcus eutactus ATCC 27759 Scfld_02_16, whole genome shotgun sequence	True	False
MAD0053_000000002398	5468	0.779192314134011	6	6	2	6	6	True	125599	backbone	False	MAD0046_000000003898	0.7157783283518248	PS931	0	0	True	True	0.9987198114395142	6					non-mobilizable	plasmid	5469.0	99.90899999999999	100.0	0.04506680073517897	CP057445.1	enterobacteria	Escherichia coli strain RHB26-C21 plasmid pRHB26-C21_2, complete sequence	False	True
ENG0123_000000002114	5024	0.779192314134011	6	6	2	6	6	True	125599	backbone	False	MAD0046_000000003898	0.6704241349451486	PS931	0	0	False	True	1.0	0					non-mobilizable	plasmid	5024.0	99.98	100.0	0.04139914778580907	CP057445.1	enterobacteria	Escherichia coli strain RHB26-C21 plasmid pRHB26-C21_2, complete sequence	False	True
MAD0103_000000021643	1154	0.7791907872294889	2	2	2	2	1	False	24893	maximal	False	ISR0324_000000026783	0.9961005199306758		0	0	False	False	0.998266875743866	0					non-mobilizable	no_good_hit	842.0	73.99	71.0	0.02009473581404434	NZ_CBYM010000030.1	firmicutes	Clostridium saudiense strain JCC, whole genome shotgun sequence	True	False
ISR0324_000000026783	1154	0.7791907872294889	2	2	2	2	1	False	24893	maximal	True	ISR0324_000000026783	0.9961005199306758		32	6	False	False	1.0	0					non-mobilizable	no_good_hit	842.0	73.872	71.0	0.02009473581404434	NZ_CBYM010000030.1	firmicutes	Clostridium saudiense strain JCC, whole genome shotgun sequence	True	False
MON0018_000000020393	1099	0.7791803804652291	1	1	1	1	1	False	13248	fragment	False	MON0018_000000020393	1.0		0	0	False	False	0.9990900754928589	0					non-mobilizable	no_good_hit	164.0	74.39	15.0	3.011427251074401e-05	CP051672.1	CFB group bacteria	Parabacteroides distasonis strain CBBP-1 chromosome, complete genome	True	False
ISR0214_000000008574	3180	0.7791722868028129	2	2	2	2	2	False	28230	maximal	True	ISR0214_000000008574	1.0		2	2	False	False	1.0	0					non-mobilizable	no_good_hit	28.0	100.0	1.0	0.0004110840438489647	NZ_QRHR01000012.1	firmicutes	Eubacterium ventriosum strain AM23-22 AM23-22.Scaf12, whole genome shotgun sequence	True	False
ISR0379_000000001939	8521	0.7791665957533941	10	7	6	5	6	False	116175	fragment	False	ISR0379_000000001939	0.9808635635224388		0	0	False	False	0.9977701902389526	0					non-mobilizable	no_good_hit	2262.0	93.72200000000001	49.0	0.0005104243309504481	LR215981.1	firmicutes	Ruthenibacterium lactatiformans isolate Ruthenibacterium lactatiformans 82B1 genome assembly, chromosome: 1	True	False
ISR0082_000000003192	7939	0.7791590866836178	8	8	5	5	6	True	132386	maximal	True	ISR0082_000000003192	1.0	PS1159|PS463	6	5	False	True	1.0	0		MOBV			mobilizable	no_good_hit	4880.0	99.91799999999999	63.0	0.47894375184058113	NZ_NHOC01000022.1	firmicutes	Butyricicoccus porcorum strain BB10 BB10_rep_c24, whole genome shotgun sequence	True	True
DEN0079_000000019366	2803	0.7791520242443467	4	3	3	2	2	True	69596	maximal	True	DEN0079_000000019366	1.0		1	1	False	False	0.9921512603759766	0					non-mobilizable	no_good_hit	522.0	95.211	19.0	0.004278849318675532	NZ_CYZK01000008.1	firmicutes	Coprococcus comes strain 2789STDY5834866, whole genome shotgun sequence	True	True
FIJ0066_000000024781	1352	0.7791488829020278	1	1	1	1	1	False	45299	maximal	True	FIJ0066_000000024781	1.0		24	7	False	False	1.0	0					non-mobilizable	no_good_hit	823.0	72.296	61.0	0.00024021795442503817	NZ_NFEZ01000004.1	firmicutes	Paenibacillus pasadenensis strain R16 NODE_1_length_3401078_cov_52.3397, whole genome shotgun sequence	True	False
FIJ0075_000000009022	2145	0.7791459316810401	3	3	3	3	3	False	52035	fragment	False	FIJ0115_000000011264	0.9941854373590491		0	0	False	False	1.0	0					non-mobilizable	no_good_hit	827.0	79.081	38.0	0.00015382929900363638	CP043610.1	CFB group bacteria	Bacteroides fragilis strain GUT04 chromosome, complete genome	True	False
FIJ0127_000000008937	2140	0.7791459316810401	3	3	3	3	3	False	52035	fragment	False	FIJ0115_000000011264	0.9939983515255755		0	0	False	False	1.0	0					non-mobilizable	no_good_hit	827.0	79.081	38.0	0.00015382929900363638	CP043610.1	CFB group bacteria	Bacteroides fragilis strain GUT04 chromosome, complete genome	True	False
FIJ0055_000000006465	2139	0.7791459316810401	3	3	3	3	3	False	52035	fragment	False	FIJ0115_000000011264	0.9939670429325757		0	0	False	False	1.0	0					non-mobilizable	no_good_hit	827.0	79.081	38.0	0.00015382929900363638	CP043610.1	CFB group bacteria	Bacteroides fragilis strain GUT04 chromosome, complete genome	True	False
FIJ0101_000000013023	2139	0.7791459316810401	3	3	3	3	3	False	52035	fragment	False	FIJ0115_000000011264	0.9943728527690726		0	0	False	False	1.0	0					non-mobilizable	no_good_hit	827.0	79.081	38.0	0.00015382929900363638	CP043610.1	CFB group bacteria	Bacteroides fragilis strain GUT04 chromosome, complete genome	True	False
FIJ0146_000000008693	2138	0.7791459316810401	3	3	3	3	3	False	52035	fragment	False	FIJ0115_000000011264	0.9941815236452517		0	0	False	False	0.9995322823524475	0					non-mobilizable	no_good_hit	827.0	79.081	38.0	0.00015382929900363638	CP043610.1	CFB group bacteria	Bacteroides fragilis strain GUT04 chromosome, complete genome	True	False
FIJ0115_000000011264	2138	0.7791459316810401	3	3	3	3	3	False	52035	fragment	False	FIJ0115_000000011264	0.9945294798693229		0	0	False	False	1.0	0					non-mobilizable	no_good_hit	827.0	79.081	38.0	0.00015382929900363638	CP043610.1	CFB group bacteria	Bacteroides fragilis strain GUT04 chromosome, complete genome	True	False
ISR0398_000000000458	30252	0.7791456041478269	35	20	9	19	9	True	100675	backbone	False	SPA0056_000000000367	0.912158418414878	PS581	0	0	False	True	1.0	0					non-mobilizable	plasmid	13242.0	96.405	99.0	0.2132365981459089	CP021620.1	other sequences	Unidentified plasmid plasmid FA1-2_000250F, complete sequence	False	True
ISR0153_000000010619	2602	0.7791283565931375	3	3	3	2	2	False	129880	fragment	False	ISR0058_000000009569	0.9567546880979717		0	0	False	False	1.0	0					non-mobilizable	no_good_hit	1461.0	79.808	56.0	0.00032336689702199787	LR027880.1	firmicutes	Roseburia intestinalis L1-82 genome assembly, chromosome: 1	True	False
MAD0035_000000016391	1354	0.7791264463335734	2	1	1	1	1	False	18758	maximal	True	MAD0035_000000016391	1.0		1	1	False	False	1.0	0					non-mobilizable	no_good_hit	239.0	99.58200000000001	18.0	0.001982127539080393	NZ_QRML01000010.1	CFB group bacteria	Phocaeicola plebeius strain AM09-36 AM09-36.Scaf10, whole genome shotgun sequence	True	False
AUS0006_000000005926	3743	0.7791241140384922	4	4	4	3	3	False	111487	fragment	False	DEN0083_000000007165	0.9905458792665582		0	0	False	False	1.0	0					non-mobilizable	other	3684.0	99.973	100.0	0.00070243108289011	CP008741.1	CFB group bacteria	Bacteroides dorei isolate HS1_L_3_B_079, complete genome	False	False
FIJ0064_000000001547	14809	0.779111778227688	15	7	5	6	3	True	53596	fragment	False	FIJ0064_000000001547	0.9709822419854154		0	0	False	False	1.0	0					non-mobilizable	no_good_hit	111.0	99.09899999999999	1.0	0.0005411654736427816	NZ_VZBY01000061.1	CFB group bacteria	Prevotella copri strain BVe41210 NODE_3_length_203265_cov_26.6557_ID_5, whole genome shotgun sequence	True	True
ISR0782_000000002232	6097	0.7791106685391491	9	4	2	4	1	True	103667	maximal	True	ISR0782_000000002232	1.0		3	2	False	False	1.0	0					non-mobilizable	no_good_hit	188.0	96.277	3.0	0.0004474864972152386	NZ_QVMD01000004.1	firmicutes	Sellimonas intestinalis strain AM38-2BH AM38-2BH.Scaf4, whole genome shotgun sequence	True	True
ENG0119_000000012961	2519	0.7791054905262852	3	2	2	2	2	False	106928	fragment	False	ENG0119_000000012961	1.0		0	0	False	False	0.9932512640953064	0					non-mobilizable	other	2449.0	89.833	97.0	0.02757486388384755	NZ_CABMGA010000009.1	firmicutes	Ruminococcus callidus isolate MGYG-HGUT-02295, whole genome shotgun sequence	False	False
AST0118_000000012567	2419	0.7791054905262852	3	2	2	2	2	False	106935	fragment	False	AST0118_000000012567	1.0		0	0	False	False	0.9991732239723206	0					non-mobilizable	no_good_hit	2138.0	91.86200000000001	88.0	0.024183303085299455	NZ_CABMGA010000009.1	firmicutes	Ruminococcus callidus isolate MGYG-HGUT-02295, whole genome shotgun sequence	True	False
CAN0005_000000008816	1926	0.7791023119606544	3	3	2	3	3	True	95850	fragment	False	SPA0106_000000018188	0.6411648568608095		0	0	False	False	0.9948078989982605	0					non-mobilizable	no_good_hit	786.0	78.626	41.0	0.023671146627921056	CP040529.1	CFB group bacteria	Bacteroides thetaiotaomicron strain DSM 2079 plasmid p_Bt, complete sequence	True	True
ISR0065_000000014195	2328	0.7791020807255704	4	3	3	3	3	False	67880	maximal	True	ISR0065_000000014195	1.0		0	0	False	False	0.9965635538101196	0					non-mobilizable	other	2328.0	99.012	100.0	0.0006605721059731388	FP929038.1	firmicutes	Coprococcus catus GD/7 draft genome	False	False
ENG0185_000000008439	2518	0.7790961303698072	3	3	3	2	2	False	113043	fragment	False	ENG0185_000000008439	1.0		0	0	False	False	0.9825258255004883	0					non-mobilizable	chromosome	2512.0	99.92	99.0	0.0010865332190980606	CP031133.1	high GC Gram+	Bifidobacterium longum subsp. longum strain BORI chromosome, complete genome	False	False
MAD0041_000000028437	1321	0.7790893233269163	2	2	2	2	2	False	61966	maximal	True	MAD0041_000000028437	1.0		55	11	False	False	0.9992430210113525	0					non-mobilizable	other	1321.0	96.44200000000001	100.0	0.0006325247079964062	NC_015964.1	g-proteobacteria	Haemophilus parainfluenzae T3T1, complete genome	False	False
SPA0102_000000011357	3199	0.7790844815881882	5	5	5	4	3	False	114384	fragment	False	SPA0102_000000011357	1.0		0	0	False	False	1.0	0					non-mobilizable	no_good_hit	2006.0	79.76100000000001	65.0	0.0006291344075057374	LR699012.1	firmicutes	Anaerostipes hadrus isolate MGYG-HGUT-02528 genome assembly, chromosome: 1	True	False
FIJ0004_000000004918	5363	0.7790827282349199	4	3	2	3	3	False	69546	maximal	True	FIJ0004_000000004918	1.0		0	0	False	False	1.0	0					non-mobilizable	no_good_hit	80.0	100.0	1.0	0.04855562384757222	NZ_WNAJ01000070.1	firmicutes	Roseburia intestinalis strain BIOML-A1 scaffold70_size1627, whole genome shotgun sequence	True	False
ENG0157_000000011426	2200	0.779051337942356	3	3	3	2	2	False	128390	fragment	False	USA0132_01_000000007136	0.9558484939575328		0	0	False	False	0.975454568862915	0					non-mobilizable	no_good_hit	121.0	81.818	6.0	0.00014107257478609872	NZ_CABJDZ010000001.1	firmicutes	Blautia obeum isolate MGYG-HGUT-00212, whole genome shotgun sequence	True	False
ISR0249_000000013435	1574	0.77904970217325	2	2	2	2	1	False	43911	fragment	False	ISR0346_000000015734	0.9620991693290286		0	0	False	False	0.981575608253479	0					non-mobilizable	chromosome	1575.0	96.12700000000001	100.0	0.000548287655475975	CP023819.1	firmicutes	Faecalibacterium prausnitzii strain Indica chromosome, complete genome	False	False
CAN0008_000000007459	3822	0.7790439451659587	5	4	4	4	3	False	95048	fragment	False	CAN0008_000000007459	1.0		0	0	False	False	1.0	0					non-mobilizable	no_good_hit	265.0	77.736	7.0	0.025826550095467794	NZ_ADFP01000017.1	bacteria	Pyramidobacter piscolens W5455 contig00259, whole genome shotgun sequence	True	False
MON0033_000000010072	6818	0.7790374712672017	6	3	3	3	1	True	103592	maximal	True	MON0033_000000010072	1.0		1	1	False	False	0.993106484413147	0					non-mobilizable	no_good_hit								True	True
FIJ0140_000000013816	2246	0.7790332740062132	3	3	3	3	3	False	40392	maximal	True	FIJ0140_000000013816	1.0		8	4	False	False	0.9977738261222839	0					non-mobilizable	other	2210.0	95.882	98.0	0.12338025022341376	NZ_CABIWU010000046.1	firmicutes	Catenibacterium mitsuokai isolate MGYG-HGUT-00026, whole genome shotgun sequence	False	False
ISR0103_000000004304	5706	0.7790320685207555	9	6	3	6	3	True	102955	maximal	True	ISR0103_000000004304	0.9691690421078984		25	7	False	False	1.0	0					non-mobilizable	no_good_hit	310.0	86.12899999999999	5.0	0.00016494085692130394	CP017245.1	bacteria	Candidatus Melainabacteria bacterium MEL.A1 chromosome, complete genome	True	True
ISR0222_000000034720	1282	0.7790304060683688	2	1	1	1	1	False	27848	maximal	True	ISR0222_000000034720	1.0		3	3	False	False	0.9906396269798279	0					non-mobilizable	no_good_hit	28.0	100.0	2.0	0.0002685658583165894	NZ_LWMW01000098.1	euryarchaeotes	Methanobrevibacter cuticularis strain DSM 11139 MBCUT_contig000098, whole genome shotgun sequence	True	False
ENG0149_000000001066	18998	0.7790283883416217	22	16	4	8	13	True	121604	fragment	False	ENG0149_000000001066	1.0		0	0	False	True	0.9998947381973267	0					non-mobilizable	other	12376.0	98.19	99.0	0.005289792048927047	CP006741.1	high GC Gram+	Bifidobacterium longum subsp. longum GT15, complete genome	False	True
ENG0079_000000027481	1188	0.7790216342918548	1	1	1	1	1	False	61786	maximal	True	ENG0079_000000027481	0.9712793733681462		9	5	False	False	0.996632993221283	0					non-mobilizable	no_good_hit	75.0	82.667	6.0	0.00020548249511284877	NZ_HG326224.1	firmicutes	Fenollaria massiliensis strain 9401234, whole genome shotgun sequence	True	False
FIJ0015_000000029520	1149	0.7790216342918548	1	1	1	1	1	False	61786	maximal	False	ENG0079_000000027481	0.9558080808080808		0	0	False	False	0.9991296529769897	0					non-mobilizable	no_good_hit	75.0	82.667	7.0	0.00020548249511284877	NZ_HG326224.1	firmicutes	Fenollaria massiliensis strain 9401234, whole genome shotgun sequence	True	False
ENG0131_000000020182	1302	0.7790164636580579	1	1	1	1	1	False	125872	fragment	False	ISR0162_000000025010	0.8526334751714582		0	0	False	False	0.9992319345474243	0					non-mobilizable	other	995.0	92.36200000000001	95.0	0.01984769442945374	NZ_VULP01000022.1	firmicutes	Anaerobutyricum soehngenii strain BSM-383-APC-4H seq22, whole genome shotgun sequence	False	False
ISR0804_000000002431	7490	0.7790033566540967	8	5	2	4	3	False	111826	maximal	False	ENG0171_000000002670	0.8887133386495357		0	0	False	True	0.9997329711914062	0					non-mobilizable	no_good_hit	32.0	96.875	0.0	0.020964360587002098	XM_003667618.1	budding yeasts	Naumovozyma dairenensis CBS 421 hypothetical protein (NDAI0A02650), partial mRNA	True	True
CHI0163_000000001500	6082	0.7789907711463879	6	5	3	5	5	False	117788	fragment	False	CHI0163_000000001500	1.0		0	0	False	True	0.9998355507850647	0					non-mobilizable	no_good_hit	4026.0	99.404	68.0	0.0008170875022558721	CP054012.1	CFB group bacteria	Parabacteroides distasonis strain FDAARGOS_759 chromosome, complete genome	True	True
ENG0055_000000001164	15726	0.7789893063474675	18	8	7	7	4	False	114548	fragment	False	ENG0055_000000001164	1.0		0	0	False	False	0.9999364018440247	0					non-mobilizable	no_good_hit	96.0	95.833	1.0	0.11477411477411477	GQ880881.1		Uncultured organism clone VC1CM06TF genomic sequence	True	False
FIJ0012_000000005533	4154	0.7789838291121792	4	4	4	3	3	False	90168	fragment	False	FIJ0012_000000005533	1.0		0	0	False	False	1.0	0					non-mobilizable	chromosome	4081.0	100.0	100.0	0.0007928243180982165	CP055256.1	enterobacteria	Escherichia coli strain AH25 chromosome, complete genome	False	False
USA0086_01_000000007505	2345	0.7789837495214162	6	4	3	3	2	True	445	maximal	True	USA0086_01_000000007505	1.0		1	1	False	False	0.9927505254745483	0					non-mobilizable	no_good_hit	1000.0	100.0	43.0	0.02656985558126546	NZ_WNAJ01000033.1	firmicutes	Roseburia intestinalis strain BIOML-A1 scaffold33_size37599, whole genome shotgun sequence	True	True
ENG0141_000000017360	1534	0.7789834532046954	1	1	1	1	1	False	117884	maximal	True	ENG0141_000000017360	0.9535958039973993		226	11	False	False	0.9810951948165894	0					non-mobilizable	other	1569.0	73.741	99.0	0.0011368923026787749	NZ_NQOF01000001.1	firmicutes	Blautia hominis strain KB1 KB1_contig1, whole genome shotgun sequence	False	False
DEN0096_000000018758	2368	0.7789818943008632	3	3	3	3	3	False	68181	fragment	False	DEN0096_000000018758	1.0		0	0	False	False	1.0	0					non-mobilizable	no_good_hit	47.0	89.36200000000001	2.0	0.005488605178379668	NZ_MDEJ01000158.1	g-proteobacteria	Xanthomonas populi strain CFBP1817 Xpo-CFBP1817-G1158, whole genome shotgun sequence	True	False
MON0001_000000015002	2314	0.7789804772076265	4	4	2	2	2	True	118240	fragment	False	MAD0072_000000001538	0.16362102615710825		0	0	False	False	0.9961106181144714	0					non-mobilizable	other	2316.0	97.45299999999999	100.0	0.0006423180098971958	FP929062.1	firmicutes	Clostridiales sp. SS3/4 draft genome	False	True
MAD0042_000000004484	4690	0.7789767048103738	7	7	3	7	6	False	97712	maximal	True	MAD0042_000000004484	1.0		2	1	False	False	1.0	0	IncFIA,IncFIC				non-mobilizable	plasmid	2662.0	100.0	100.0	0.01714882291149764	CP026940.2	enterobacteria	Escherichia coli strain CFS3313 plasmid pCFS3313-1, complete sequence	False	True
ENG0005_000000015285	1558	0.7789690659453746	3	2	2	1	2	False	67661	maximal	True	ENG0005_000000015285	1.0		1	1	False	False	0.9839537739753723	0					non-mobilizable	no_good_hit	35.0	97.14299999999999	2.0	8.54494641815952e-06	CP027780.1	firmicutes	Clostridium botulinum strain Mfbjulcb3 chromosome, complete genome	True	False
CHI0153_000000000232	40816	0.7789671476007285	53	20	11	17	12	False	105654	fragment	False	CHI0153_000000000232	1.0		0	0	False	False	1.0	0					non-mobilizable	no_good_hit	726.0	78.65	2.0	0.005166816429461723	NZ_PYLP01000005.1	firmicutes	Faecalibacillus faecis strain SNUG30370 scaffold_4, whole genome shotgun sequence	True	False
ISR0171_000000027270	1124	0.7789645059705894	2	1	1	1	1	False	29952	maximal	True	ISR0171_000000027270	1.0		0	0	False	False	0.958185076713562	0					non-mobilizable	no_good_hit								True	False
FIJ0004_000000011506	2293	0.7789594369729923	2	2	2	2	2	False	100823	fragment	False	FIJ0004_000000011506	1.0		0	0	False	False	1.0	0					non-mobilizable	no_good_hit	901.0	83.241	50.0	0.0035512962823971844	NZ_GG663522.1	firmicutes	Butyrivibrio crossotus DSM 2876 Scfld18, whole genome shotgun sequence	True	False
ENG0074_000000002071	10233	0.7789486314135529	17	7	1	5	3	False	62193	fragment	False	ENG0074_000000002071	1.0		0	0	False	False	1.0	0					non-mobilizable	no_good_hit								True	False
USA0080_01_000000002519	13796	0.7789446735257505	18	8	3	8	1	True	118907	fragment	False	USA0080_01_000000002519	1.0		0	0	False	False	0.9992026686668396	0					non-mobilizable	other	12383.0	97.99700000000001	99.0	0.003315802764632901	CP003274.1	CFB group bacteria	Alistipes finegoldii DSM 17242, complete genome	False	True
USA0058_01_000000009125	2085	0.7789437596873299	4	4	4	4	3	False	71707	fragment	False	USA0058_01_000000009125	0.9885451469776851		0	0	False	False	1.0	0					non-mobilizable	no_good_hit	1536.0	78.32	73.0	0.016087890687016437	NZ_QSFT01000013.1	CFB group bacteria	Phocaeicola coprophilus strain AM42-38 AM42-38.Scaf13, whole genome shotgun sequence	True	False
FIJ0030_000000003070	7925	0.7789434383974808	6	6	6	5	4	False	116272	maximal	True	FIJ0030_000000003070	1.0	PS761	2	1	False	True	1.0	0					non-mobilizable	no_good_hit	132.0	79.545	2.0	0.00020751226064807187	NZ_RXOF01000002.1	CFB group bacteria	Hymenobacter gummosus strain KCTC 52166 contig_2, whole genome shotgun sequence	True	True
ISR0025_000000022633	1739	0.7789390531163907	4	3	2	3	1	False	124353	fragment	False	FIJ0039_000000009941	0.1532198346085481		0	0	False	False	0.9976998567581177	0					non-mobilizable	other	1743.0	96.67200000000001	100.0	0.010027993134194247	NZ_CYXX01000004.1	firmicutes	Roseburia inulinivorans strain 2789STDY5608887, whole genome shotgun sequence	False	False
FIJ0021_000000016162	3061	0.7789383335544658	3	3	3	3	3	False	52138	fragment	False	MON0011_000000015764	0.9561081449027586		0	0	False	False	0.9996733069419861	0					non-mobilizable	other	3063.0	95.103	100.0	0.13653399964304835	NZ_CABIWU010000037.1	firmicutes	Catenibacterium mitsuokai isolate MGYG-HGUT-00026, whole genome shotgun sequence	False	False
ENG0208_000000009046	3375	0.7789331041501956	4	3	1	1	2	True	113129	backbone	False	AST0058_000000004592	0.9605911960055167	PS729	0	0	True	True	1.0	92					non-mobilizable	no_good_hit	219.0	84.475	9.0	0.07989497374343586	LN854304.1		Uncultured prokaryote from Rat gut metagenome metamobilome, plasmid pRGRH1805	True	True
ENG0065_000000005744	4823	0.7789291246142942	9	6	3	4	4	True	94017	fragment	False	ENG0065_000000005744	1.0		0	0	False	False	1.0	0					non-mobilizable	virus	3917.0	99.18299999999999	96.0	0.11408750400792841	JQ680350.1	viruses	Unidentified phage clone 1013_scaffold47 genomic sequence	False	True
SPA0093_000000001623	19381	0.7789240417142236	19	12	8	8	8	True	95128	maximal	True	SPA0093_000000001623	1.0		1	1	False	False	1.0	0					non-mobilizable	no_good_hit	6427.0	97.215	75.0	0.0028533471493526865	NZ_HF545616.1	firmicutes	Ruminococcus bicirculans strain 80/3 chromosome I	True	True
CHI0064_000000001335	10695	0.7789189311958374	11	10	10	10	10	False	125932	maximal	True	CHI0064_000000001335	1.0		2	1	False	False	0.9968209266662598	0					non-mobilizable	other	8193.0	97.14399999999999	93.0	0.04772423922736625	NZ_JAAIQH010000005.1	firmicutes	Anaerostipes hadrus strain MSK.14.23 NODE_5_length_171569_cov_238.389, whole genome shotgun sequence	False	False
ISR0141_000000012594	2704	0.7788922022438259	5	3	3	3	1	True	69757	fragment	False	ISR0141_000000012594	1.0		0	0	False	False	0.9907544255256653	0					non-mobilizable	plasmid	1371.0	99.635	92.0	0.1694495980210266	LN853212.1		Uncultured prokaryote from Rat gut metagenome metamobilome, plasmid pRGRH0581	False	True
ENG0068_000000008824	2680	0.7788922022438259	4	3	3	3	1	True	68185	fragment	False	ENG0068_000000008824	1.0		0	0	False	False	0.999626874923706	0					non-mobilizable	no_good_hit	1371.0	99.56200000000001	64.0	0.1694495980210266	LN853212.1		Uncultured prokaryote from Rat gut metagenome metamobilome, plasmid pRGRH0581	True	True
ISR0151_000000009008	2154	0.7788922022438259	3	3	3	3	1	True	30770	fragment	False	ISR0151_000000009008	1.0		0	0	False	False	1.0	0					non-mobilizable	no_good_hit	1371.0	99.635	79.0	0.1694495980210266	LN853212.1		Uncultured prokaryote from Rat gut metagenome metamobilome, plasmid pRGRH0581	True	True
ENG0107_000000018016	1662	0.7788905881486373	2	2	2	2	2	False	72276	fragment	False	ISR0346_000000010486	0.34632895283471465		0	0	False	False	0.9975932836532593	0					non-mobilizable	chromosome	1660.0	99.337	99.0	0.00047188729317598066	NZ_LT907978.1	firmicutes	Anaerobutyricum hallii isolate EH1 chromosome I	False	False
MAD0034_000000001474	8483	0.7788903946764301	11	11	5	9	9	True	109402	maximal	True	MAD0034_000000001474	1.0		1	1	False	False	0.9994105696678162	0					non-mobilizable	plasmid	6807.0	99.515	97.0	0.052658051536021044	CP026930.2	enterobacteria	Escherichia coli strain CFS3246 plasmid pCFS3246-1, complete sequence	False	True
SPA0107_000000022855	1445	0.7788880537772142	3	2	2	1	1	False	31174	fragment	False	ISR0142_000000002115	0.9771152220385356		0	0	False	False	0.9986159205436707	0					non-mobilizable	no_good_hit	514.0	91.829	35.0	0.001017324258721622	NZ_WNAJ01000001.1	firmicutes	Roseburia intestinalis strain BIOML-A1 scaffold1_size504264, whole genome shotgun sequence	True	False
ISR0344_000000008374	3736	0.7788843247878954	6	2	2	2	2	False	62470	fragment	False	ISR0344_000000008374	1.0		0	0	False	False	1.0	0					non-mobilizable	no_good_hit	2040.0	97.696	55.0	0.6724934036939314	MK231496.1	viruses	Uncultured human fecal virus clone A.hadrus_S04.r3.P06_8_c1 sequence	True	False
MAD0066_000000025054	1338	0.7788831972396881	3	2	2	2	1	True	42957	fragment	False	MAD0066_000000025054	1.0		0	0	False	False	1.0	0					non-mobilizable	no_good_hit								True	True
FIJ0096_000000031092	1230	0.7788831972396881	2	2	2	2	1	True	42956	fragment	False	FIJ0096_000000031092	1.0		0	0	False	False	0.9991869926452637	0					non-mobilizable	no_good_hit	32.0	100.0	3.0	2.436104897733888e-06	LN590717.1	bony fishes	Cyprinus carpio genome assembly common carp genome, scaffold: LG12, chromosome: 12	True	True
USA0036_01_000000015526	2192	0.778877153975173	2	1	1	1	1	False	1385	fragment	False	USA0036_01_000000015526	1.0		0	0	False	False	0.9972627758979797	0					non-mobilizable	no_good_hit	58.0	100.0	3.0	0.011368169126445952	NZ_WKRD01000017.1	firmicutes	Lachnospira eligens strain BIOML-A1 scaffold17_size5014, whole genome shotgun sequence	True	False
ENG0203_000000003738	3978	0.7788769766208442	6	5	3	4	3	False	64019	fragment	False	ENG0203_000000003738	1.0		0	0	False	False	1.0	0					non-mobilizable	no_good_hit								True	False
MAD0109_000000003143	4318	0.7788710839933868	5	5	4	5	4	False	100434	fragment	False	MAD0109_000000003143	1.0		0	0	False	False	1.0	0					non-mobilizable	no_good_hit	2089.0	72.666	48.0	0.004951861609391345	NZ_DF158899.1	firmicutes	Oscillibacter ruminantium GH1, whole genome shotgun sequence	True	False
AST0005_000000000807	22814	0.7788710433661892	19	6	4	6	4	True	128793	maximal	True	AST0005_000000000807	1.0		2	2	False	False	0.9999561905860901	0					non-mobilizable	no_good_hit	78.0	96.154	0.0	2.081970701534899e-05	FP929043.1	firmicutes	Eubacterium rectale M104/1 draft genome	True	True
ISR0284_000000011314	1304	0.7788700108393499	2	1	1	1	1	False	111654	maximal	True	ISR0284_000000011314	1.0		0	0	False	False	1.0	0					non-mobilizable	other	1181.0	87.89200000000001	90.0	0.006645714285714286	NZ_CYXV01000009.1	firmicutes	Roseburia faecis strain 2789STDY5608863, whole genome shotgun sequence	False	False
CHI0051_000000015407	1230	0.7788700108393499	2	1	1	1	1	False	86562	maximal	True	CHI0051_000000015407	1.0		0	0	False	False	0.9463414549827576	0					non-mobilizable	no_good_hit	946.0	90.59200000000001	76.0	0.005365714285714285	NZ_CYXV01000009.1	firmicutes	Roseburia faecis strain 2789STDY5608863, whole genome shotgun sequence	True	False
ENG0107_000000007919	3369	0.7788647999671628	3	3	3	3	2	False	121381	maximal	True	ENG0107_000000007919	1.0		1	1	False	False	0.9866428971290588	0					non-mobilizable	no_good_hit	2078.0	99.182	89.0	0.000654350215421799	LR699012.1	firmicutes	Anaerostipes hadrus isolate MGYG-HGUT-02528 genome assembly, chromosome: 1	True	False
SPA0096_000000024409	1695	0.7788633511629705	3	2	1	2	2	False	41834	fragment	False	SPA0096_000000024409	1.0		0	0	False	False	0.9952802062034607	0					non-mobilizable	no_good_hit	80.0	81.25	5.0	0.001771051360489454	NZ_LDAQ01000016.1	firmicutes	Faecalicatena fissicatena strain KCTC 15010 contig_16, whole genome shotgun sequence	True	False
FIJ0114_000000027203	1491	0.7788633511629705	3	2	1	2	2	False	41833	fragment	False	FIJ0114_000000027203	0.9880281690140845		0	0	False	False	1.0	0					non-mobilizable	no_good_hit	57.0	92.98200000000001	4.0	3.120443443380972e-05	NZ_LT574838.1	firmicutes	Bariatricus massiliensis strain AT12, whole genome shotgun sequence	True	False
SPA0041_000000023719	1420	0.7788633511629705	2	2	1	2	2	False	41833	fragment	False	FIJ0114_000000027203	0.9644533869885983		0	0	False	False	0.9943661689758301	0					non-mobilizable	no_good_hit	51.0	92.15700000000001	4.0	2.780031431375775e-05	NZ_LT574838.1	firmicutes	Bariatricus massiliensis strain AT12, whole genome shotgun sequence	True	False
ISR0105_000000008294	2233	0.7788627167677804	3	3	3	3	3	False	118754	fragment	False	ENG0086_000000010920	0.3040559840045701		0	0	False	False	0.9973130226135254	0					non-mobilizable	other	1495.0	86.95700000000001	99.0	0.006743877865921179	NZ_CYZN01000003.1	firmicutes	Blautia wexlerae strain 2789STDY5834863, whole genome shotgun sequence	False	False
FIJ0079_000000013343	2102	0.7788608866280935	3	3	3	3	3	False	52595	maximal	False	FIJ0116_000000008137	0.9572272069729677		0	0	False	False	1.0	0					non-mobilizable	no_good_hit	872.0	77.752	45.0	0.00018226427136636743	AP019724.1	CFB group bacteria	Bacteroides uniformis NBRC 113350 DNA, complete genome	True	False
USA0016_01_000000001797	11938	0.7788554868256048	17	8	5	5	7	True	1924	maximal	True	USA0016_01_000000001797	1.0		2	1	False	False	1.0	0					non-mobilizable	no_good_hit	571.0	75.131	5.0	0.00015817358294208778	LR607374.1	firmicutes	Clostridium perfringens strain 4928STDY7387940 genome assembly, chromosome: 1	True	True
ISR0774_000000003268	6933	0.7788382472175523	6	6	5	5	5	False	54778	maximal	True	ISR0774_000000003268	1.0		1	1	False	False	0.9982691407203674	0					non-mobilizable	no_good_hit	2156.0	99.304	31.0	0.000528358379481944	AP018536.1	firmicutes	Lachnospiraceae bacterium GAM79 DNA, complete genome	True	False
ENG0008_000000004608	4876	0.7788360456398941	8	6	5	6	5	False	99592	fragment	False	ENG0008_000000004608	0.9831968073934048		0	0	False	False	1.0	0					non-mobilizable	chromosome	4876.0	100.0	100.0	0.0008898235940695949	CP036553.1	CFB group bacteria	Bacteroides fragilis strain DCMOUH0067B chromosome, complete genome	False	False
ISR0227_000000007554	3528	0.7788335004914344	4	4	4	4	4	False	56157	fragment	False	ISR0227_000000007554	1.0		0	0	False	False	0.9994331002235413	0					non-mobilizable	other	3529.0	98.92299999999999	100.0	0.02446551042627407	NZ_BHVZ01000010.1	firmicutes	Anaerotignum faecicola strain KCTC 15736 Contigs10, whole genome shotgun sequence	False	False
MAD0024_000000000012	86892	0.7788168468827827	114	23	13	19	11	True	20049	fragment	False	MAD0024_000000000012	1.0		0	0	False	False	1.0	0					non-mobilizable	no_good_hit	1128.0	97.25200000000001	1.0	0.0001663199444295715	CP060488.1	CFB group bacteria	Bacteroides sp. M10 chromosome	True	True
USA0083_01_000000008548	3601	0.778803614276286	4	4	4	4	4	False	131408	fragment	False	SPA0109_000000006156	0.42824406594725184		0	0	False	False	0.9994446039199829	0					non-mobilizable	no_good_hit	808.0	74.876	22.0	0.00706723228290318	NZ_GL638158.1	firmicutes	Selenomonas artemidis F0399 Scfld296, whole genome shotgun sequence	True	False
CHI0077_000000000412	23683	0.7788016666089127	30	24	4	10	22	True	102006	maximal	True	CHI0077_000000000412	1.0		4	3	False	False	0.9999155402183533	0					non-mobilizable	no_good_hit	16155.0	99.542	75.0	0.003915594227971418	NZ_LT594621.1	CFB group bacteria	Culturomica massiliensis strain Marseille-P2698T, whole genome shotgun sequence	True	True
ISR0780_000000006480	1833	0.7787959649983006	2	2	2	2	2	False	22306	fragment	False	ISR0780_000000006480	1.0		0	0	False	False	0.9994544386863708	0					non-mobilizable	no_good_hit	111.0	78.378	6.0	3.595618140026688e-05	NC_013959.1	b-proteobacteria	Sideroxydans lithotrophicus ES-1, complete sequence	True	False
ISR0775_000000013903	1415	0.7787910619845959	3	2	1	2	1	False	52844	fragment	False	ISR0775_000000013903	1.0		0	0	False	False	0.9957597255706787	0					non-mobilizable	other	1034.0	99.516	100.0	0.00030882365690857653	FP929042.1	firmicutes	Eubacterium rectale DSM 17629 draft genome	False	False
ISR0016_000000007408	2793	0.7787799984347714	7	5	3	3	4	False	86731	maximal	True	ISR0016_000000007408	1.0		4	2	False	False	0.9931972622871399	0					non-mobilizable	no_good_hit	1185.0	81.688	42.0	0.0003665748075797458	LR699012.1	firmicutes	Anaerostipes hadrus isolate MGYG-HGUT-02528 genome assembly, chromosome: 1	True	False
CHI0069_000000009330	1146	0.7787652672661575	2	2	2	2	2	False	85024	maximal	True	CHI0069_000000009330	1.0		0	0	False	False	0.9642233848571777	0					non-mobilizable	no_good_hit	898.0	88.419	77.0	0.0002468547707483254	CP060633.1	firmicutes	Lachnospiraceae bacterium sunii NSJ-8 chromosome, complete genome	True	False
CHI0122_000000009957	1435	0.778760000433055	2	2	2	2	1	True	81750	fragment	False	CHI0122_000000009957	1.0		0	0	False	False	1.0	0					non-mobilizable	other	1395.0	84.588	100.0	0.0004308711561470848	FP929046.1	firmicutes	Faecalibacterium prausnitzii SL3/3 draft genome	False	True
MON0097_000000006420	4851	0.7787580183876825	6	4	3	2	2	False	13941	maximal	True	MON0097_000000006420	1.0		16	4	False	False	0.9997938275337219	0					non-mobilizable	no_good_hit	445.0	73.708	9.0	0.00012472557519325328	NZ_BFBT01000001.1	firmicutes	Lawsonibacter asaccharolyticus strain 3BBH22, whole genome shotgun sequence	True	False
ENG0160_000000007385	2892	0.7787578594498441	3	3	3	1	1	True	79359	maximal	True	ENG0160_000000007385	1.0		2	1	False	False	1.0	0					non-mobilizable	no_good_hit	2079.0	87.01299999999999	72.0	0.0006743897016954969	NZ_CP007034.1	CFB group bacteria	Barnesiella viscericola DSM 18177, complete genome	True	True
SPA0136_000000013189	3033	0.7787564308691484	5	4	4	3	3	False	12520	maximal	False	MON0054_000000013576	0.9816352603002236		0	0	False	False	0.9996702671051025	0					non-mobilizable	no_good_hit	1188.0	76.347	39.0	0.00040235863040412366	CP044227.1	firmicutes	Flintibacter sp. KGMB00164 chromosome, complete genome	True	False
ISR0153_000000016506	1741	0.7787523244848206	3	3	3	3	3	False	108449	fragment	False	ISR0153_000000016506	1.0		0	0	False	False	0.993681788444519	0					non-mobilizable	chromosome	1731.0	100.0	99.0	0.0003361730564485085	CP055256.1	enterobacteria	Escherichia coli strain AH25 chromosome, complete genome	False	False
ENG0123_000000001739	6361	0.77875231215051	7	2	1	1	2	False	126486	backbone	True	ENG0123_000000001739	1.0	PS879|PS961|PS962	1	1	True	True	1.0	48					non-mobilizable	no_good_hit	1037.0	93.925	32.0	0.17719568567026195	HG796798.1	bacteria	Uncultured bacterium extrachromosomal DNA RGF00054	True	True
SPA0118_000000019069	1293	0.7787519781844404	2	2	2	1	1	False	4240	maximal	True	SPA0118_000000019069	1.0		4	1	False	False	1.0	0					non-mobilizable	no_good_hit	48.0	100.0	4.0	0.0006115730439421738	NZ_CABKPS010000096.1	firmicutes	Phascolarctobacterium succinatutens isolate MGYG-HGUT-01365, whole genome shotgun sequence	True	False
FIJ0094_000000014929	1366	0.7787511313906863	3	2	2	1	1	True	131026	fragment	False	CHI0117_000000007167	0.05462248476686408		0	0	False	False	0.9985358715057373	0					non-mobilizable	other	1310.0	93.51100000000001	100.0	0.00039112051688955347	FP929055.1	firmicutes	Ruminococcus torques L2-14 draft genome	False	True
MAD0107_000000011275	3443	0.7787421886374628	5	4	2	3	4	False	122185	fragment	False	MAD0021_000000003876	0.7938467762691405		0	0	False	False	0.9997095465660095	0					non-mobilizable	other	3365.0	96.90899999999999	100.0	0.00100518272091202	FP929055.1	firmicutes	Ruminococcus torques L2-14 draft genome	False	False
CAN0021_000000023184	1878	0.7787319938640851	4	3	2	3	2	False	91545	fragment	False	CAN0021_000000023184	0.9099194150560992		0	0	False	False	1.0	0					non-mobilizable	other	1885.0	91.194	100.0	0.1378425912355269	NZ_WNCH01000055.1	b-proteobacteria	Parasutterella excrementihominis strain BIOML-A6 scaffold55_size13646, whole genome shotgun sequence	False	False
SPA0156_000000000120	30744	0.7787209569451109	31	26	5	17	19	True	115133	fragment	False	ENG0072_000000000397	0.9632510555375121		0	0	False	False	0.9999024271965027	0					non-mobilizable	chromosome	30744.0	99.906	100.0	0.005577723360669494	CP046424.1	CFB group bacteria	Phocaeicola dorei strain JR01 chromosome, complete genome	False	True
DEN0033_000000003021	9108	0.7787203758354074	9	5	2	4	5	False	90449	maximal	True	DEN0033_000000003021	1.0		9	5	False	False	0.9997804164886475	0					non-mobilizable	no_good_hit	5709.0	94.833	74.0	0.03435102986704969	NZ_AGDG01000043.1	CFB group bacteria	Bacteroides faecis MAJ27 contig043, whole genome shotgun sequence	True	False
FIJ0017_000000023872	1258	0.7787189885339713	2	2	2	2	1	False	50083	fragment	False	FIJ0017_000000023872	1.0		0	0	False	False	0.9936407208442688	0					non-mobilizable	no_good_hit	89.0	79.775	7.0	0.0002603220728901804	NZ_FNAF01000001.1	firmicutes	Peptococcus niger strain DSM 20475, whole genome shotgun sequence	True	False
SPA0132_000000011611	3429	0.7787182073040909	4	4	4	4	4	False	46940	maximal	True	SPA0132_000000011611	1.0		2	2	False	False	0.9947506785392761	0					non-mobilizable	no_good_hit	32.0	96.875	1.0	0.00014904276084887064	NZ_KB905842.1	firmicutes	Propionispira raffinosivorans DSM 20765 F606DRAFT_scaffold00004.4, whole genome shotgun sequence	True	False
DEN0001_000000018401	2327	0.7787122585444883	3	2	2	2	2	False	126229	fragment	False	ENG0070_000000010541	0.9262399321746502		0	0	False	False	0.9978513121604919	0					non-mobilizable	no_good_hit	169.0	79.29	7.0	0.013206635529070703	NZ_BCFK01000060.1	high GC Gram+	Bifidobacterium aesculapii strain DSM 26737, whole genome shotgun sequence	True	False
CHI0092_000000004154	2359	0.7787112727564454	4	2	2	2	2	False	112455	fragment	False	CHI0092_000000004154	1.0		0	0	False	False	0.9953370094299316	0					non-mobilizable	other	2340.0	97.30799999999999	99.0	0.007412219546203575	NZ_CYXX01000001.1	firmicutes	Roseburia inulinivorans strain 2789STDY5608887, whole genome shotgun sequence	False	False
MAD0101_000000022876	1268	0.7787097997412611	1	1	1	1	1	False	15070	maximal	True	MAD0101_000000022876	1.0		5	1	False	False	1.0	0					non-mobilizable	plasmid	1268.0	99.921	100.0	0.020923127735116835	AP009243.1	enterobacteria	Escherichia coli SE11 plasmid pSE11-3 DNA, complete sequence	False	True
SPA0011_000000010026	1749	0.778707732511567	3	2	2	2	1	True	8038	maximal	True	SPA0011_000000010026	1.0		0	0	False	False	0.9971412420272827	0					non-mobilizable	no_good_hit	93.0	98.925	5.0	2.4404639534189707e-05	FP929037.1	firmicutes	Clostridium saccharolyticum-like K10 draft genome	True	True
CHI0010_000000004030	1907	0.7787067851145847	2	1	1	1	1	False	90304	maximal	True	CHI0010_000000004030	1.0		57	10	False	False	0.9994755983352661	0					non-mobilizable	no_good_hit	794.0	96.096	69.0	0.0003698366282838741	CP001104.1	firmicutes	[Eubacterium] eligens ATCC 27750 chromosome, complete genome	True	False
ISR0310_000000013650	1329	0.7787033079871125	2	2	2	2	2	False	36770	fragment	False	ISR0310_000000013650	0.9815950920245399		0	0	False	False	1.0	0					non-mobilizable	other	1329.0	99.774	100.0	0.006552976472445919	NZ_QSFS01000006.1	firmicutes	Dorea formicigenerans strain AM42-8 AM42-8.Scaf6, whole genome shotgun sequence	False	False
MAD0039_000000011063	1358	0.7787027822009063	2	2	2	2	2	False	84815	fragment	False	SPA0086_000000007628	0.16179210572700795		0	0	False	False	1.0	0					non-mobilizable	chromosome	1358.0	100.0	100.0	0.0002268375766057409	CP050215.1	enterobacteria	Escherichia coli strain RM-069-MS chromosome	False	False
FIJ0153_000000006335	4357	0.778696617705688	5	2	2	2	2	False	89344	maximal	True	FIJ0153_000000006335	1.0		1	1	False	False	1.0	0					non-mobilizable	no_good_hit	221.0	84.163	5.0	6.5156709290014e-05	LR698981.1	firmicutes	Clostridiales bacterium isolate MGYG-HGUT-02340 genome assembly, chromosome: 1	True	False
FIJ0074_000000010426	3093	0.7786945417260079	4	4	4	3	2	False	121535	fragment	False	ISR0157_000000009724	0.982756234556926		0	0	False	False	0.9996767044067383	0					non-mobilizable	no_good_hit	1917.0	92.227	85.0	0.000342750205407992	CP046427.1	CFB group bacteria	Phocaeicola dorei strain JR04 chromosome, complete genome	True	False
ISR0213_000000012692	2055	0.7786932326544539	3	3	3	3	2	False	90231	maximal	True	ISR0213_000000012692	1.0		328	13	False	False	0.9523114562034607	0					non-mobilizable	other	1989.0	99.899	97.0	0.004633892213056481	NZ_NQCD01000079.1	enterobacteria	Shigella sonnei strain ECSW+14 NODE_1_length_429013_cov_62.7344_ID_1.ctg_1, whole genome shotgun sequence	False	False
CHI0087_000000002619	3143	0.7786860720808549	7	5	4	3	4	True	123556	backbone	False	ISR0826_000000002301	0.18054079800730582	PS902	0	0	False	True	0.9993636608123779	0					non-mobilizable	plasmid	3143.0	99.809	100.0	0.03196370258090113	CP021638.1	other sequences	Unidentified plasmid plasmid apr34_000136F, complete sequence	False	True
ENG0095_000000000272	39562	0.7786847938684524	61	48	15	16	45	False	61006	maximal	True	ENG0095_000000000272	1.0		1	1	False	False	0.9999747276306152	0					non-mobilizable	plasmid	26920.0	99.98899999999999	97.0	0.09049101409909031	CP055544.1	enterobacteria	Citrobacter freundii strain RHBSTW-00269 plasmid pRHBSTW-00269_2, complete sequence	False	True
AST0028_000000006412	2679	0.7786762619703156	2	2	2	2	2	False	118826	maximal	True	AST0028_000000006412	1.0	PS451	4	2	False	True	1.0	0					non-mobilizable	no_good_hit	1831.0	75.532	68.0	0.010055635229320938	NZ_CYYA01000007.1	firmicutes	Eubacterium ramulus strain 2789STDY5608891, whole genome shotgun sequence	True	True
ISR0198_000000015615	2123	0.7786762619703156	2	2	2	2	2	False	106615	fragment	False	ISR0143_000000012781	0.319393662400975		0	0	False	False	0.99764484167099	0					non-mobilizable	no_good_hit	1545.0	99.87100000000001	77.0	0.008615927188718939	NZ_CYYA01000007.1	firmicutes	Eubacterium ramulus strain 2789STDY5608891, whole genome shotgun sequence	True	False
MAD0063_000000000225	27827	0.7786740284890158	38	18	6	9	12	False	91526	maximal	True	MAD0063_000000000225	1.0		1	1	False	False	1.0	0					non-mobilizable	no_good_hit	1874.0	75.4	16.0	0.13800551128323527	JQ680352.1	viruses	Unidentified phage clone 1013_scaffold1713 genomic sequence	True	False
SPA0114_000000027127	1731	0.7786633201921489	4	4	2	4	4	False	97976	fragment	False	SPA0114_000000027127	1.0		0	0	False	False	0.9896013736724854	0					non-mobilizable	plasmid	1731.0	100.0	100.0	0.02545315442561205	LT985217.1	enterobacteria	Escherichia coli strain 715 genome assembly, plasmid: RCS103_p	False	True
FIJ0148_000000006385	2687	0.778637311558925	5	5	2	1	4	False	82715	maximal	True	FIJ0148_000000006385	1.0		1	1	False	False	0.9929289221763611	0					non-mobilizable	no_good_hit	1442.0	88.141	54.0	0.012625598400757537	CP042573.1	enterobacteria	Enterobacter hormaechei strain E5 plasmid pE5_002, complete sequence	True	False
ISR0376_000000007733	2947	0.778634736642201	6	2	1	2	1	True	100415	maximal	True	ISR0376_000000007733	1.0		7	3	False	False	0.9921954274177551	0					non-mobilizable	no_good_hit	713.0	98.177	24.0	0.0014888015774605478	NZ_CABIYV010000002.1	firmicutes	Gemmiger formicilis isolate MGYG-HGUT-00084, whole genome shotgun sequence	True	True
ISR0021_000000000177	58053	0.7786338453525502	100	33	14	25	15	True	53046	maximal	True	ISR0021_000000000177	1.0		1	1	True	True	1.0	31					non-mobilizable	no_good_hit	5243.0	85.352	52.0	0.09217382057916564	MK415407.1	viruses	Phage FAKO27_000271F, complete genome	True	True
FIJ0058_000000010071	3859	0.7786318943278975	7	5	3	3	3	False	66806	fragment	False	FIJ0135_000000006858	0.3803429123400145		0	0	False	False	0.9987043142318726	0					non-mobilizable	no_good_hit	1324.0	77.568	38.0	0.0031842044089729184	NZ_DF158899.1	firmicutes	Oscillibacter ruminantium GH1, whole genome shotgun sequence	True	False
AST0007_000000012078	1490	0.7786278711381169	2	2	2	2	2	False	126910	maximal	True	AST0007_000000012078	1.0		16	5	False	False	0.9926174283027649	0					non-mobilizable	no_good_hit	144.0	77.778	10.0	0.00012615101618669634	NZ_CABFVD010000001.1	firmicutes	Clostridium culturomicum strain Marseille-P3545, whole genome shotgun sequence	True	False
SPA0046_000000015760	2005	0.7786254392227052	3	3	3	3	3	False	73380	fragment	False	SPA0046_000000015760	1.0		0	0	False	False	0.9910224676132202	0					non-mobilizable	no_good_hit	1102.0	79.673	68.0	0.0009200471492770221	NZ_LR130816.1	firmicutes	Intestinimonas timonensis strain GD4, whole genome shotgun sequence	True	False
ISR0169_000000013278	2313	0.7786250957399979	3	2	2	2	2	False	123072	fragment	False	ISR0226_000000002328	0.09300589007733273		0	0	False	False	1.0	0					non-mobilizable	other	2322.0	89.87899999999999	100.0	0.016464391216144073	NZ_SPFY01000004.1	actinobacteria	Collinsella aerofaciens strain 1001271st1_C3 NODE_4_length_140485_cov_15.704, whole genome shotgun sequence	False	False
SPA0063_000000015604	1144	0.7786141941340601	2	2	2	2	1	True	6114	fragment	False	SPA0063_000000015604	1.0		0	0	False	False	1.0	0					non-mobilizable	other	1144.0	100.0	100.0	0.000306086460989776	CP003274.1	CFB group bacteria	Alistipes finegoldii DSM 17242, complete genome	False	True
ISR0112_000000010538	3005	0.7786051809570064	3	3	3	2	2	False	44446	maximal	True	ISR0112_000000010538	1.0		0	0	False	False	1.0	0					non-mobilizable	no_good_hit	1105.0	92.21700000000001	37.0	0.004361102442454384	NZ_GG663522.1	firmicutes	Butyrivibrio crossotus DSM 2876 Scfld18, whole genome shotgun sequence	True	False
CHI0101_000000004261	3161	0.7786035421822783	4	3	3	2	3	False	83317	fragment	False	CHI0101_000000004261	0.9838043823436011		0	0	False	True	1.0	0					non-mobilizable	no_good_hit	1144.0	86.976	36.0	0.0005947164799509097	CP016202.1	firmicutes	Eubacterium minutum ATCC 700079 sequence	True	True
FIJ0114_000000019614	2008	0.7786034979556181	3	3	3	3	3	False	41863	maximal	True	FIJ0114_000000019614	0.9725841476655809		24	6	False	False	1.0	0					non-mobilizable	no_good_hit	432.0	73.38	21.0	0.03146800121322414	NZ_QIML01000035.1	firmicutes	Evtepia gabavorous strain KLE1738 KLE1738_35, whole genome shotgun sequence	True	False
DEN0061_000000040044	1103	0.7785981624408952	2	2	2	2	1	False	71757	fragment	False	DEN0061_000000040044	1.0		0	0	False	False	0.9918404221534729	0					non-mobilizable	chromosome	1095.0	87.306	99.0	0.0003792351997189198	CP023819.1	firmicutes	Faecalibacterium prausnitzii strain Indica chromosome, complete genome	False	False
SPA0047_000000025404	1527	0.7785873951924557	3	3	3	3	1	False	6656	maximal	True	SPA0047_000000025404	1.0		2	2	False	False	0.9967256188392639	0					non-mobilizable	no_good_hit	795.0	99.62299999999999	52.0	0.0002505463741143312	NZ_KE150238.1	d-proteobacteria	Bilophila wadsworthia 3_1_6 acCls-supercont2.1, whole genome shotgun sequence	True	False
CHI0028_000000000778	9477	0.7785821789709747	9	7	5	7	4	False	88731	maximal	True	CHI0028_000000000778	1.0		1	1	False	False	1.0	0					non-mobilizable	no_good_hit	4749.0	87.387	84.0	0.002031229184933951	NZ_FNVV01000014.1	CFB group bacteria	Bacteroides ndongoniae strain Marseille-P3108T, whole genome shotgun sequence	True	False
ENG0009_000000009686	1357	0.7785818520259002	2	2	2	1	2	False	67306	maximal	True	ENG0009_000000009686	1.0		157	13	False	False	0.9690493941307068	0					non-mobilizable	no_good_hit	458.0	84.49799999999999	38.0	0.00011915742345510437	CP015406.2	firmicutes	Flavonifractor plautii strain YL31, complete genome	True	False
ENG0083_000000001253	18006	0.7785808527966365	13	8	6	6	6	False	122671	maximal	True	ENG0083_000000001253	1.0		2	2	False	False	0.9997223019599915	0					non-mobilizable	no_good_hit	12271.0	95.29	68.0	0.005465270963109533	NZ_HF545616.1	firmicutes	Ruminococcus bicirculans strain 80/3 chromosome I	True	False
CHI0163_000000005078	1861	0.7785800557213508	1	1	1	1	0	True	131006	maximal	True	CHI0163_000000005078	1.0		0	0	False	False	0.9994626641273499	0					non-mobilizable	no_good_hit	1138.0	97.715	61.0	0.00237539128089211	NZ_CABIYV010000002.1	firmicutes	Gemmiger formicilis isolate MGYG-HGUT-00084, whole genome shotgun sequence	True	True
ISR0143_000000018786	1556	0.7785800557213508	1	1	1	1	0	True	131005	fragment	False	ISR0143_000000018786	1.0		0	0	False	False	1.0	0					non-mobilizable	no_good_hit	1176.0	97.109	76.0	0.002454849792048712	NZ_CABIYV010000002.1	firmicutes	Gemmiger formicilis isolate MGYG-HGUT-00084, whole genome shotgun sequence	True	True
ISR0791_000000008303	2199	0.7785783700899368	3	2	2	2	1	False	22049	fragment	False	ISR0791_000000008303	1.0		0	0	False	False	1.0	0					non-mobilizable	no_good_hit	28.0	100.0	1.0	7.531261429386558e-07	LK064800.1	birds	Apteryx australis mantelli genome assembly AptMant0, scaffold scaffold39	True	False
MAD0013_000000006755	3356	0.7785781481342178	3	3	3	3	3	False	119312	maximal	True	MAD0013_000000006755	1.0	PS818	12	4	False	True	0.9994040727615356	0					non-mobilizable	no_good_hit	1416.0	95.551	42.0	0.02471186974238794	NZ_CABIWU010000011.1	firmicutes	Catenibacterium mitsuokai isolate MGYG-HGUT-00026, whole genome shotgun sequence	True	True
ISR0335_000000014270	1371	0.7785763189085152	2	2	2	2	1	False	33640	maximal	True	ISR0335_000000014270	1.0		230	14	False	False	1.0	0					non-mobilizable	no_good_hit								True	False
FIJ0071_000000002316	13088	0.7785583789160739	30	9	4	7	4	False	50740	maximal	True	FIJ0071_000000002316	1.0		1	1	False	False	0.9996943473815918	0					non-mobilizable	no_good_hit	37.0	94.595	0.0	8.055341989544167e-06	NZ_CP022722.1	firmicutes	[Clostridium] innocuum strain I46 chromosome	True	False
DEN0012_000000001026	6199	0.7785533842611713	14	2	0	2	2	True	75493	maximal	True	DEN0012_000000001026	1.0		1	1	True	True	1.0	90					non-mobilizable	no_good_hit	31.0	100.0	1.0	0.001124353496739375	NZ_JNJW01000011.1	mycoplasmas	Mycoplasma iners ATCC 19705 T395DRAFT_scaffold00010.10_C, whole genome shotgun sequence	True	True
ISR0244_000000009775	2459	0.7785522812662212	6	2	2	1	1	False	27195	maximal	True	ISR0244_000000009775	1.0		1	1	False	False	0.9983733296394348	0					non-mobilizable	no_good_hit	687.0	85.59	28.0	0.005810688945228089	NZ_JAAIUL010000011.1	firmicutes	Blautia massiliensis strain MSK.16.77 NODE_11_length_117542_cov_399.921, whole genome shotgun sequence	True	False
AST0116_000000015756	1714	0.778550661185355	3	3	3	3	1	True	116013	fragment	False	FIJ0081_000000020765	0.7266815980401006		0	0	False	False	0.9871645569801331	0					non-mobilizable	chromosome	1714.0	99.708	100.0	0.0007875899379864932	LR698990.1	high GC Gram+	Bifidobacterium adolescentis isolate MGYG-HGUT-02395 genome assembly, chromosome: 1	False	True
ISR0058_000000016299	1621	0.7785475492056142	2	2	2	2	2	False	35485	fragment	False	ISR0058_000000016299	1.0		0	0	False	False	1.0	0					non-mobilizable	other	1621.0	99.445	100.0	0.01330671989354624	NZ_QSFS01000012.1	firmicutes	Dorea formicigenerans strain AM42-8 AM42-8.Scaf12, whole genome shotgun sequence	False	False
SPA0042_000000023299	1455	0.7785431256399427	2	2	2	2	2	False	35302	fragment	False	SPA0042_000000023299	1.0		0	0	False	False	1.0	0					non-mobilizable	other	1455.0	99.51899999999999	100.0	0.0012472659723867503	NZ_BHVZ01000001.1	firmicutes	Anaerotignum faecicola strain KCTC 15736 Contigs01, whole genome shotgun sequence	False	False
MAD0035_000000005319	4275	0.7785423719398067	7	6	6	5	4	False	97676	maximal	True	MAD0035_000000005319	1.0		0	0	False	False	0.9981286525726318	0		MOBP			mobilizable	chromosome	3089.0	99.87100000000001	91.0	0.0005717101947702587	CP054343.1	enterobacteria	Escherichia coli strain SCU-164 chromosome	False	True
FIJ0015_000000010388	2842	0.7785417774031236	3	3	3	3	3	False	50365	fragment	False	FIJ0015_000000010388	1.0		0	0	False	False	1.0	0					non-mobilizable	no_good_hit	957.0	92.163	34.0	0.0007761189183045536	NZ_LT629845.1	CFB group bacteria	Prevotellamassilia timonensis strain Marseille-P2831T, whole genome shotgun sequence	True	False
TAN0007_000000009989	3538	0.7785401799296734	6	3	1	3	2	True	46764	fragment	False	FIJ0051_000000006157	0.9568638090403789		0	0	False	False	1.0	0					non-mobilizable	no_good_hit	301.0	87.708	8.0	8.755905843849694e-05	NZ_UYXY01000001.1	CFB group bacteria	Prevotella marseillensis strain Marseille-P8229, whole genome shotgun sequence	True	True
ISR0043_000000015520	1430	0.7785399229618273	2	2	2	2	1	False	87352	fragment	False	ENG0002_000000015195	0.9423105849221111		0	0	False	False	1.0	0					non-mobilizable	other	1430.0	100.0	100.0	0.00027662217418060117	CP013020.1	CFB group bacteria	Bacteroides vulgatus strain mpk genome	False	False
CHI0126_000000000282	35888	0.7785372189113091	43	12	6	11	6	True	81500	fragment	False	CHI0126_000000000282	1.0		0	0	False	False	0.9999721646308899	0					non-mobilizable	no_good_hit	257.0	74.319	1.0	0.00011100924207223738	NZ_AP019846.1	fusobacteria	Leptotrichia hongkongensis strain JMUB5056	True	True
MAD0041_000000006667	4261	0.7785352180138647	5	3	1	3	1	False	98556	maximal	True	MAD0041_000000006667	1.0	PS550	1	1	False	True	1.0	0					non-mobilizable	no_good_hit								True	True
ISR0146_000000013086	3006	0.7785320530972821	4	3	3	2	2	False	59026	fragment	False	ISR0146_000000013086	1.0		0	0	False	False	0.9886893033981323	0					non-mobilizable	no_good_hit								True	False
ISR0198_000000005015	6980	0.7785293632640018	11	6	6	6	4	True	69495	maximal	True	ISR0198_000000005015	1.0		7	1	False	False	0.99985671043396	0					non-mobilizable	no_good_hit	1529.0	99.935	38.0	0.01854278918499102	NZ_CYXX01000016.1	firmicutes	Roseburia inulinivorans strain 2789STDY5608887, whole genome shotgun sequence	True	True
ISR0134_000000011386	2860	0.7785254953475524	3	2	2	2	2	False	49526	fragment	False	ISR0134_000000011386	1.0		0	0	False	False	1.0	0					non-mobilizable	no_good_hit	28.0	100.0	1.0	2.6288245746415794e-05	CP040154.1	kinetoplastids	Leishmania amazonensis strain UA301 chromosome 26	True	False
ENG0156_000000000995	15431	0.7785250375694409	23	15	7	11	7	True	101273	maximal	True	ENG0156_000000000995	1.0		3	3	False	False	0.9998055696487427	0					non-mobilizable	no_good_hit	4881.0	88.95700000000001	64.0	0.010332816266950947	NZ_LT700192.1	CFB group bacteria	Parabacteroides massiliensis strain SN4, whole genome shotgun sequence	True	True
ISR0207_000000014347	2059	0.778524892008799	2	2	2	2	1	False	63428	maximal	True	ISR0207_000000014347	1.0		6	3	False	False	0.9985429644584656	0					non-mobilizable	no_good_hit	289.0	82.353	14.0	7.67893269890335e-05	CP002403.1	firmicutes	Ruminococcus albus 7, complete genome	True	False
CHI0164_000000004663	5087	0.7785241483492668	6	5	4	5	4	False	78422	maximal	True	CHI0164_000000004663	1.0		10	4	False	False	0.9976410269737244	0					non-mobilizable	no_good_hit	138.0	80.435	3.0	0.0007739585704529934	NZ_OFSM01000012.1	firmicutes	Acetatifactor muris isolate GP69, whole genome shotgun sequence	True	False
ISR0066_000000014803	2178	0.7785061419270715	2	2	2	2	2	False	101952	fragment	False	DEN0093_000000013839	0.7373339299778767		0	0	False	False	0.994490385055542	0					non-mobilizable	no_good_hit	753.0	77.689	34.0	0.8619489559164734	GQ879420.1		Uncultured organism clone VC1C785TF genomic sequence	True	False
ISR0069_000000014010	1771	0.7785061419270715	2	2	2	2	2	False	101952	fragment	False	DEN0093_000000013839	0.27991828571380123		0	0	False	False	0.9994353652000427	0					non-mobilizable	no_good_hit	753.0	77.556	42.0	0.8619489559164734	GQ879420.1		Uncultured organism clone VC1C785TF genomic sequence	True	False
FIJ0107_000000011605	2284	0.7785027294616529	3	2	2	1	1	True	55770	maximal	True	FIJ0107_000000011605	1.0		7	1	False	False	1.0	0					non-mobilizable	no_good_hit	28.0	100.0	1.0	0.0053254437869822485	HG796297.1	bacteria	Uncultured bacterium extrachromosomal DNA RGI00289	True	True
AUS0022_000000010301	3437	0.7784960919880717	5	3	1	1	2	True	99353	maximal	True	AUS0022_000000010301	1.0	PS85	1	1	True	True	1.0	220	rep_cluster_1868				non-mobilizable	no_good_hit	1147.0	80.035	38.0	0.284	LN852747.1		Uncultured prokaryote from Rat gut metagenome metamobilome, isolate RGRH0056	True	True
FIJ0052_000000001507	14849	0.7784801174555049	16	7	5	5	4	True	53596	fragment	False	FIJ0064_000000001547	0.9578192103086818		0	0	False	False	1.0	0					non-mobilizable	no_good_hit	80.0	100.0	1.0	0.0003886552037979977	NZ_VZBY01000061.1	CFB group bacteria	Prevotella copri strain BVe41210 NODE_3_length_203265_cov_26.6557_ID_5, whole genome shotgun sequence	True	True
FIJ0122_000000014137	1135	0.7784789161268053	2	2	2	1	1	False	41393	fragment	False	FIJ0122_000000014137	1.0		0	0	False	False	1.0	0					non-mobilizable	chromosome	1135.0	99.912	100.0	0.00022111819118299987	CP023165.1	enterobacteria	Escherichia coli O22:H8 strain RM10809-3 chromosome, complete genome	False	False
ISR0068_000000014036	1470	0.7784780806677877	3	2	2	2	1	False	35015	fragment	False	ISR0068_000000014036	1.0		0	0	False	False	0.9394558072090149	0					non-mobilizable	no_good_hit	819.0	71.306	55.0	0.00032757883791814684	NZ_AP019004.1	firmicutes	Phascolarctobacterium faecium strain JCM 30894	True	False
MON0058_000000027339	1861	0.7784759790128475	3	3	3	3	2	False	68321	fragment	False	MON0064_000000014250	0.9270975029766851		0	0	False	False	1.0	0					non-mobilizable	no_good_hit	1202.0	76.123	64.0	0.0003333039186536095	AP018533.1	firmicutes	Clostridiales bacterium CCNA10 DNA, complete genome	True	False
ISR0251_000000005617	2585	0.7784732246587738	3	3	2	2	1	False	102621	fragment	False	ISR0251_000000005617	1.0		0	0	False	False	1.0	0					non-mobilizable	no_good_hit	1293.0	96.984	50.0	0.053578833872439245	MK233947.1	viruses	Uncultured human fecal virus clone Subdoligranulum.sp_B01.V07.J04_4_c1 sequence	True	False
CHI0160_000000006232	4342	0.7784719809540706	5	2	1	2	1	True	78750	maximal	True	CHI0160_000000006232	1.0		4	2	False	False	1.0	0					non-mobilizable	no_good_hit								True	True
TAN0017_000000005897	5388	0.7784711936946698	5	4	2	4	4	False	34646	fragment	False	MON0052_000000003849	0.9556855169324917		0	0	False	False	0.9994432330131531	0					non-mobilizable	no_good_hit	57.0	87.719	1.0	0.00048079399694352386	NZ_LFNG01000008.1	CFB group bacteria	Chryseobacterium koreense CCUG 49689 contig08, whole genome shotgun sequence	True	False
ENG0118_000000002277	6202	0.7784705983552619	6	3	3	3	3	False	123744	maximal	True	ENG0118_000000002277	1.0	PS903	2	1	False	True	1.0	0					non-mobilizable	no_good_hit	3650.0	98.904	59.0	0.0006777570220627942	CP051672.1	CFB group bacteria	Parabacteroides distasonis strain CBBP-1 chromosome, complete genome	True	True
ENG0083_000000005655	3897	0.7784705983552619	4	3	3	3	3	False	123736	backbone	False	AUS0022_000000009613	0.9427321376035147	PS903	0	0	False	True	1.0	0					non-mobilizable	chromosome	3537.0	99.71700000000001	91.0	0.0006573090592468569	CP051672.1	CFB group bacteria	Parabacteroides distasonis strain CBBP-1 chromosome, complete genome	False	True
MON0050_000000012899	2652	0.7784651178940913	4	4	4	3	2	False	99132	maximal	True	MON0050_000000012899	1.0		3	1	False	False	1.0	0					non-mobilizable	no_good_hit	348.0	84.77	13.0	0.0003617386808109618	NZ_DF158896.1	firmicutes	Oscillibacter ruminantium GH1, whole genome shotgun sequence	True	False
MAD0098_000000016587	2671	0.7784604965665376	4	4	4	4	2	False	129508	maximal	False	ISR0014_000000013527	0.9488638570886412		0	0	False	False	1.0	0					non-mobilizable	no_good_hit	1158.0	78.843	80.0	0.010268944277324166	NZ_CABIYV010000008.1	firmicutes	Gemmiger formicilis isolate MGYG-HGUT-00084, whole genome shotgun sequence	True	False
DEN0079_000000027673	2110	0.7784599175093427	3	3	3	3	3	False	69533	maximal	True	DEN0079_000000027673	1.0		110	12	False	False	1.0	0					non-mobilizable	no_good_hit	537.0	74.30199999999999	25.0	0.0016829083196001663	NZ_JAAIOD010000001.1	firmicutes	Dorea longicatena strain MSK.10.16 NODE_1_length_314931_cov_268.924, whole genome shotgun sequence	True	False
ISR0026_000000003577	6151	0.7784581901189649	5	5	5	5	2	True	37316	fragment	False	ISR0026_000000003577	1.0		0	0	False	False	0.9931718707084656	0					non-mobilizable	no_good_hit	974.0	77.926	16.0	0.005522036430500489	NZ_FNVS01000009.1	CFB group bacteria	Parabacteroides chinchillae strain DSM 29073, whole genome shotgun sequence	True	True
SPA0023_000000015974	1741	0.7784570446106729	3	3	3	3	3	False	31806	maximal	True	SPA0023_000000015974	1.0		28	6	False	False	0.9959793090820312	0					non-mobilizable	no_good_hit	1350.0	99.852	78.0	0.004283477968189857	NZ_JAAIOD010000001.1	firmicutes	Dorea longicatena strain MSK.10.16 NODE_1_length_314931_cov_268.924, whole genome shotgun sequence	True	False
FIJ0080_000000004834	5226	0.7784468701097086	3	3	2	3	2	False	44339	fragment	False	FIJ0080_000000004834	1.0		0	0	False	False	0.9986605644226074	0					non-mobilizable	no_good_hit	995.0	71.256	19.0	0.0002647077034808657	FP929043.1	firmicutes	Eubacterium rectale M104/1 draft genome	True	False
ISR0354_000000002841	6037	0.7784356640211191	9	6	1	4	4	False	54483	fragment	False	ISR0354_000000002841	1.0		0	0	False	False	0.9998343586921692	0					non-mobilizable	no_good_hit	447.0	97.539	9.0	0.00012059206920578767	FP929043.1	firmicutes	Eubacterium rectale M104/1 draft genome	True	False
ISR0212_000000024856	1445	0.7784316970049977	3	3	3	2	2	False	28328	maximal	True	ISR0212_000000024856	1.0		2	2	False	False	0.9972318410873413	0					non-mobilizable	no_good_hit	808.0	77.59899999999999	55.0	0.025469424004059882	NZ_JAAITI010000039.1	firmicutes	Blautia luti strain MSK.16.34 NODE_39_length_31528_cov_187.795, whole genome shotgun sequence	True	False
ISR0327_000000013730	2038	0.7784301202570787	2	2	2	2	1	False	93979	fragment	False	ISR0327_000000013730	1.0		0	0	False	False	0.9759567975997925	0					non-mobilizable	other	1217.0	96.46700000000001	91.0	0.00032483191354383046	CP003274.1	CFB group bacteria	Alistipes finegoldii DSM 17242, complete genome	False	False
ISR0014_000000019896	1787	0.7784301202570787	2	2	2	2	1	False	61217	fragment	False	ISR0014_000000019896	1.0		0	0	False	False	1.0	0					non-mobilizable	other	932.0	98.069	90.0	0.0002493145189689251	CP003274.1	CFB group bacteria	Alistipes finegoldii DSM 17242, complete genome	False	False
SPA0020_000000005674	4723	0.7784292904328882	5	3	1	3	1	False	7734	fragment	False	SPA0020_000000005674	1.0		0	0	False	False	1.0	0					non-mobilizable	no_good_hit	1052.0	85.361	30.0	0.02305127229595148	CP021588.1	other sequences	Unidentified plasmid plasmid FAKO27_6411, complete sequence	True	False
SPA0110_000000005822	3591	0.7784267534329822	3	3	2	2	3	False	72597	maximal	False	DEN0051_000000011654	0.9735833561456337		0	0	False	False	1.0	0					non-mobilizable	no_good_hit	1423.0	86.788	76.0	0.00039878436810242155	AP018533.1	firmicutes	Clostridiales bacterium CCNA10 DNA, complete genome	True	False
ENG0134_000000018015	2181	0.7784248450193095	3	3	3	3	2	False	63621	fragment	False	ENG0134_000000018015	1.0		0	0	False	False	1.0	0					non-mobilizable	no_good_hit								True	False
SPA0140_000000009032	2423	0.778421841397339	3	2	2	2	2	False	3488	fragment	False	SPA0140_000000009032	1.0		0	0	False	False	1.0	0					non-mobilizable	other	2423.0	100.0	100.0	0.005151098170743378	NZ_JAAIPW010000001.1	firmicutes	Blautia caecimuris strain MSK.19.25 NODE_1_length_470191_cov_283.91, whole genome shotgun sequence	False	False
ISR0325_000000013063	1601	0.7784205245278456	2	1	1	1	1	False	125881	fragment	False	SPA0045_000000013264	0.3206214689265537		0	0	False	False	1.0	0					non-mobilizable	other	1012.0	93.97200000000001	91.0	0.020207471367751993	NZ_VULP01000022.1	firmicutes	Anaerobutyricum soehngenii strain BSM-383-APC-4H seq22, whole genome shotgun sequence	False	False
ISR0376_000000017273	1442	0.7784205245278456	2	1	1	1	1	False	125872	fragment	False	ISR0162_000000025010	0.9525959205086434		0	0	False	False	0.9993064999580383	0					non-mobilizable	other	955.0	93.927	96.0	0.01906817772980752	NZ_VULP01000022.1	firmicutes	Anaerobutyricum soehngenii strain BSM-383-APC-4H seq22, whole genome shotgun sequence	False	False
ISR0108_000000017069	1335	0.7784205245278456	1	1	1	1	1	False	125872	fragment	False	ISR0162_000000025010	0.8646234736365748		0	0	False	False	1.0	0					non-mobilizable	other	946.0	94.08	96.0	0.018888289260658393	NZ_VULP01000022.1	firmicutes	Anaerobutyricum soehngenii strain BSM-383-APC-4H seq22, whole genome shotgun sequence	False	False
ISR0086_000000022851	1265	0.7784205245278456	1	1	1	1	1	False	125872	fragment	False	ISR0162_000000025010	0.8218371536559707		0	0	False	False	0.9905138611793518	0					non-mobilizable	other	955.0	93.927	95.0	0.01906817772980752	NZ_VULP01000022.1	firmicutes	Anaerobutyricum soehngenii strain BSM-383-APC-4H seq22, whole genome shotgun sequence	False	False
ISR0127_000000020722	1256	0.7784205245278456	1	1	1	1	1	False	125872	fragment	False	ISR0162_000000025010	0.8036258744599178		0	0	False	False	0.993630588054657	0					non-mobilizable	other	946.0	93.869	95.0	0.018888289260658393	NZ_VULP01000022.1	firmicutes	Anaerobutyricum soehngenii strain BSM-383-APC-4H seq22, whole genome shotgun sequence	False	False
ISR0821_000000030610	1106	0.7784205245278456	1	1	1	1	1	False	125872	fragment	False	ISR0162_000000025010	0.20517248132709476		0	0	False	False	1.0	0					non-mobilizable	other	860.0	93.256	95.0	0.017169354999900063	NZ_VULP01000022.1	firmicutes	Anaerobutyricum soehngenii strain BSM-383-APC-4H seq22, whole genome shotgun sequence	False	False
MON0033_000000023849	2696	0.7784170333743005	3	3	3	3	3	False	70329	fragment	False	MON0107_000000021638	0.9940872135994088		0	0	False	False	0.9996290802955627	0					non-mobilizable	no_good_hit	845.0	72.899	30.0	0.00028617500544075234	CP044227.1	firmicutes	Flintibacter sp. KGMB00164 chromosome, complete genome	True	False
SPA0010_000000001061	13447	0.7784127439711014	11	7	6	7	0	True	8096	maximal	True	SPA0010_000000001061	1.0		6	3	False	False	0.9988844990730286	0					non-mobilizable	no_good_hit	5024.0	88.15700000000001	54.0	0.0016953108517221334	FP929044.1	firmicutes	Eubacterium siraeum 70/3 draft genome	True	True
MAD0048_000000002651	7309	0.7784076549418218	13	3	3	3	2	True	91873	maximal	True	MAD0048_000000002651	1.0		1	1	False	False	0.9998632073402405	0					non-mobilizable	no_good_hit	88.0	79.545	1.0	1.6931778478155814e-05	NZ_FNSC01000001.1	g-proteobacteria	Pseudomonas anguilliseptica strain DSM 12111, whole genome shotgun sequence	True	True
ENG0179_000000013594	2459	0.7784015834381923	4	4	4	4	2	False	55396	maximal	True	ENG0179_000000013594	1.0		1	1	False	False	0.9971533417701721	0					non-mobilizable	no_good_hit	724.0	73.066	29.0	0.007546490828843895	NZ_QSFT01000013.1	CFB group bacteria	Phocaeicola coprophilus strain AM42-38 AM42-38.Scaf13, whole genome shotgun sequence	True	False
FIJ0031_000000016243	1538	0.778397513852125	4	2	1	2	2	True	48543	fragment	False	FIJ0031_000000016243	1.0		0	0	False	False	1.0	0	Inc11				non-mobilizable	plasmid	1545.0	87.443	99.0	0.10791265884996139	CP021476.1	firmicutes	Pediococcus pentosaceus strain SRCM100892 plasmid pPC892-5	False	True
MAD0104_000000001785	5501	0.7783856207410311	9	3	2	3	2	False	14895	maximal	True	MAD0104_000000001785	1.0		1	1	False	False	1.0	0					non-mobilizable	no_good_hit	1989.0	93.06200000000001	36.0	0.005568638237795448	LR756496.1	viruses	uncultured phage genome assembly, chromosome: 1	True	False
MAD0110_000000001907	12656	0.7783800727085844	13	10	6	9	8	True	69606	maximal	True	MAD0110_000000001907	1.0		4	1	False	False	1.0	0					non-mobilizable	no_good_hit	2048.0	93.213	39.0	0.000688335026962874	NZ_CP030777.1	firmicutes	Faecalibacterium prausnitzii strain APC918/95b chromosome, complete genome	True	True
DEN0011_000000024899	1830	0.7783746768648628	2	2	1	2	1	False	75652	fragment	False	DEN0011_000000024899	1.0		0	0	False	False	0.9978141784667969	0					non-mobilizable	no_good_hit	55.0	85.455	3.0	2.8981058195038228e-05	NC_014147.1	g-proteobacteria	Moraxella catarrhalis BBH18, complete sequence	True	False
ISR0133_000000008830	2336	0.7783730974024176	4	4	4	3	3	False	31537	maximal	True	ISR0133_000000008830	1.0		14	5	False	False	0.9935787916183472	0					non-mobilizable	other	1337.0	98.728	100.0	0.0005857018602171656	NZ_LN869529.1	firmicutes	Intestinimonas massiliensis strain GD2, whole genome shotgun sequence	False	False
ENG0172_000000019956	1216	0.7783364546561682	2	2	2	2	1	False	113756	fragment	False	ISR0059_000000003816	0.03609913355367689		0	0	False	False	1.0	0					non-mobilizable	chromosome	1216.0	95.88799999999999	100.0	0.000339495279952062	CP060633.1	firmicutes	Lachnospiraceae bacterium sunii NSJ-8 chromosome, complete genome	False	False
CHI0110_000000009238	1150	0.7783230675575031	2	1	1	1	1	False	82681	fragment	False	CHI0110_000000009238	1.0		0	0	False	False	0.9991304278373718	0					non-mobilizable	no_good_hit	61.0	90.164	5.0	0.0008297722275235448	NZ_FQVD01000024.1	CFB group bacteria	Bacteroides faecichinchillae strain DSM 26883, whole genome shotgun sequence	True	False
ISR0393_000000006568	2645	0.7783217106260408	3	3	3	3	3	False	131451	maximal	True	ISR0393_000000006568	1.0		1	1	False	False	1.0	0					non-mobilizable	no_good_hit	1536.0	76.432	58.0	0.00042637676459963535	NZ_LT907978.1	firmicutes	Anaerobutyricum hallii isolate EH1 chromosome I	True	False
MON0057_000000019728	1350	0.7783208461866468	2	2	2	2	1	False	123072	fragment	False	ISR0226_000000002328	0.1998786458320107		0	0	False	False	0.9925925731658936	0					non-mobilizable	chromosome	1350.0	98.148	100.0	0.0005956233823460586	CP040348.1	actinobacteria	Collinsella aerofaciens strain P10wA7 chromosome, complete genome	False	False
ISR0047_000000005365	5079	0.7783194788514749	5	4	2	3	4	False	52577	fragment	False	ISR0352_000000001374	0.9425182481751825		0	0	False	False	1.0	0					non-mobilizable	no_good_hit	3243.0	98.551	64.0	0.014696134603336027	NZ_VZBY01000022.1	CFB group bacteria	Prevotella copri strain BVe41210 NODE_2_length_220262_cov_26.1487_ID_3, whole genome shotgun sequence	True	False
ISR0364_000000016619	1132	0.7783167776221215	2	1	1	1	1	False	59510	fragment	False	ENG0115_000000016313	0.46961683503268753		0	0	False	False	1.0	0					non-mobilizable	other	1132.0	99.735	100.0	0.010367966558495133	NZ_JAAIOD010000013.1	firmicutes	Dorea longicatena strain MSK.10.16 NODE_13_length_109086_cov_374.901, whole genome shotgun sequence	False	False
ISR0182_000000033975	1184	0.7783116946393024	2	1	1	1	1	False	29510	maximal	True	ISR0182_000000033975	1.0		39	7	False	False	1.0	0					non-mobilizable	no_good_hit	28.0	100.0	2.0	7.136355130404996e-06	CP002876.1	b-proteobacteria	Nitrosomonas sp. Is79A3, complete genome	True	False
DEN0064_000000032188	1347	0.7783093487870929	2	2	1	2	1	False	71204	maximal	True	DEN0064_000000032188	1.0		0	0	False	False	0.9680771827697754	0					non-mobilizable	no_good_hit	546.0	75.092	40.0	0.00016283888555994162	NZ_LN866274.1	firmicutes	Clostridium phoceensis strain GD3, whole genome shotgun sequence	True	False
MAD0023_000000000656	7650	0.7783076667247523	8	7	6	5	7	False	19256	maximal	True	MAD0023_000000000656	1.0		0	0	False	False	1.0	0					non-mobilizable	no_good_hit	5204.0	99.80799999999999	68.0	0.0028609250544329216	CP013689.1	firmicutes	Streptococcus infantarius strain ICDDRB-NRC-S5, complete genome	True	False
ISR0102_000000003681	5385	0.7783076056181798	8	7	6	6	5	False	129776	maximal	True	ISR0102_000000003681	0.9836692795819335	PS1061	5	2	False	True	0.9992572069168091	0					non-mobilizable	chromosome	1745.0	99.31200000000001	100.0	0.0004670948682272584	CP040518.1	firmicutes	Blautia sp. SC05B48 chromosome, complete genome	False	True
ENG0098_000000002827	8696	0.7783023206010291	11	8	7	8	5	True	97865	fragment	False	ENG0098_000000002827	1.0		0	0	False	False	1.0	0					non-mobilizable	other	7661.0	95.62700000000001	99.0	0.18402426693629928	NZ_JAANXY010000027.1	b-proteobacteria	Sutterella wadsworthensis strain 823h contig_27, whole genome shotgun sequence	False	True
USA0080_01_000000021933	1949	0.7782918501498158	3	2	2	1	1	False	606	maximal	True	USA0080_01_000000021933	1.0		0	0	False	False	1.0	0					non-mobilizable	no_good_hit								True	False
USA0059_01_000000014197	1821	0.7782843113474263	3	3	3	3	3	False	125784	fragment	False	USA0059_01_000000014197	0.9634524685798892		0	0	False	False	1.0	0					non-mobilizable	no_good_hit	1162.0	70.138	63.0	0.0005780102923451001	CP009302.1	actinobacteria	Coriobacteriaceae bacterium 68-1-3, complete genome	True	False
MAD0044_000000015810	1573	0.7782839422807355	2	2	1	2	1	False	17956	maximal	True	MAD0044_000000015810	1.0		1	1	False	False	0.9936427474021912	0					non-mobilizable	no_good_hit								True	False
ISR0105_000000010217	1872	0.7782752900380041	3	3	3	3	3	False	114517	fragment	False	AST0052_000000010910	0.8129060177738747		0	0	False	False	1.0	0					non-mobilizable	other	1872.0	98.13	100.0	0.029619427558257347	NZ_VULP01000017.1	firmicutes	Anaerobutyricum soehngenii strain BSM-383-APC-4H seq17, whole genome shotgun sequence	False	False
ISR0388_000000009227	3552	0.7782731774735293	4	4	3	4	4	False	90145	fragment	False	FIJ0058_000000010289	0.9651070578905631		0	0	False	False	0.9946509003639221	0					non-mobilizable	other	3542.0	99.944	99.0	0.023489688020325444	NZ_NQCD01000028.1	enterobacteria	Shigella sonnei strain ECSW+14 NODE_7_length_150747_cov_87.5262_ID_13.ctg_1, whole genome shotgun sequence	False	False
ISR0280_000000002174	4047	0.7782727525157874	4	3	3	3	2	False	78953	fragment	False	SPA0104_000000008043	0.9687862613135299		0	0	False	False	0.9997528791427612	0					non-mobilizable	no_good_hit	76.0	96.053	2.0	3.101951504760867e-05	NZ_GG704769.1	firmicutes	Subdoligranulum variabile DSM 15176 Scfld0, whole genome shotgun sequence	True	False
ISR0120_000000019799	1756	0.7782720057523	2	2	1	2	1	True	32260	fragment	False	ISR0120_000000019799	1.0		0	0	False	False	0.9994305372238159	0					non-mobilizable	no_good_hit								True	True
CAN0014_000000021072	2285	0.7782663033045093	2	2	2	2	1	False	93639	fragment	False	CAN0014_000000021072	1.0		0	0	False	False	0.9982494711875916	0					non-mobilizable	chromosome	2285.0	99.825	100.0	0.0006384030025913625	NZ_CP034413.1	firmicutes	Dysosmobacter welbionis strain J115 chromosome, complete genome	False	False
ISR0780_000000003775	2989	0.7782632934395391	5	4	4	4	4	False	96700	fragment	False	CHI0152_000000002023	0.4062149520393324		0	0	False	False	0.9996654391288757	0					non-mobilizable	no_good_hit	1593.0	77.087	79.0	0.03278996865203762	NZ_WEHX01000010.1	b-proteobacteria	Sutterella seckii strain ASD393 NODE_10_length_47850_cov_151.950577, whole genome shotgun sequence	True	False
MON0079_000000007860	2968	0.7782628978707564	5	3	2	2	2	True	85720	fragment	False	MON0079_000000007860	0.9899830220713073		0	0	False	False	1.0	0	rep_cluster_1079				non-mobilizable	no_good_hit	1099.0	93.81299999999999	75.0	0.1342717258261934	AP022662.1	CFB group bacteria	Bacteroides thetaiotaomicron F9-2 plasmid p2-F9-2 DNA, nearly complete genome	True	True
MON0044_000000011154	4037	0.7782554548390682	3	2	2	2	2	False	88578	fragment	False	ETH0001_000000004280	0.535323970386997		0	0	False	False	0.9992568492889404	0					non-mobilizable	no_good_hit	84.0	80.952	2.0	0.0006465551227666251	NZ_JH379441.1	CFB group bacteria	Prevotella stercorea DSM 18206 Scfld952, whole genome shotgun sequence	True	False
MON0092_000000010459	4766	0.778235359647074	8	2	0	2	0	True	79149	fragment	False	MON0092_000000010459	1.0		0	0	False	False	1.0	0					non-mobilizable	no_good_hit								True	True
ISR0834_000000003626	4601	0.778235359647074	8	2	0	2	0	True	79152	fragment	False	ISR0834_000000003626	1.0		0	0	False	False	0.9997826814651489	0					non-mobilizable	no_good_hit								True	True
USA0019_01_000000006647	4382	0.778235359647074	8	2	0	2	0	True	11773	maximal	True	USA0019_01_000000006647	1.0		1	1	False	False	0.999771773815155	0					non-mobilizable	no_good_hit								True	True
CHI0098_000000002327	3726	0.7782273774585861	6	3	1	3	0	True	88752	fragment	False	CHI0098_000000002327	1.0		0	0	False	False	1.0	0					non-mobilizable	no_good_hit	1690.0	86.036	76.0	0.06426646130150174	MK233394.1	viruses	Uncultured human fecal virus clone F.prausnitzii_B10.V01.I15_1_c1 sequence	True	True
FIJ0104_000000021089	1317	0.7782233823207011	1	1	1	1	1	False	44427	fragment	False	FIJ0104_000000021089	0.9264896480351746		0	0	False	False	1.0	0					non-mobilizable	other	1317.0	86.712	100.0	0.004184033904663799	NZ_VZBY01000050.1	CFB group bacteria	Prevotella copri strain BVe41210 NODE_1_length_314529_cov_24.2727_ID_1, whole genome shotgun sequence	False	False
ISR0104_000000004852	5162	0.7782173782597827	5	5	5	5	4	False	103274	fragment	False	ENG0001_000000004788	0.724251051252172		0	0	False	False	0.99980628490448	0					non-mobilizable	other	5163.0	99.4	100.0	0.0009720612424946308	CP011531.1	CFB group bacteria	Bacteroides dorei CL03T12C01, complete genome	False	False
DEN0066_000000024804	1485	0.7782126388616168	2	2	2	2	2	False	70919	fragment	False	ISR0167_000000017863	0.6399072903497682		0	0	False	False	0.9993265867233276	0					non-mobilizable	chromosome	1485.0	97.508	100.0	0.00033026598429500677	LR027880.1	firmicutes	Roseburia intestinalis L1-82 genome assembly, chromosome: 1	False	False
CHI0070_000000002232	4312	0.7782058486034605	6	6	6	6	4	False	120094	maximal	False	ISR0079_000000004336	0.1670092681199711		0	0	False	False	1.0	0					non-mobilizable	chromosome	4312.0	98.794	100.0	0.0009630099059158336	CP059408.1	CFB group bacteria	Bacteroides sp. CACC 737 chromosome, complete genome	False	False
ENG0163_000000013244	1911	0.7782043234237803	4	3	1	3	1	False	56311	maximal	True	ENG0163_000000013244	1.0		28	6	False	False	0.9984301328659058	0					non-mobilizable	no_good_hit	251.0	99.20299999999999	13.0	0.0007381294029418885	NZ_QRHR01000003.1	firmicutes	Eubacterium ventriosum strain AM23-22 AM23-22.Scaf3, whole genome shotgun sequence	True	False
ISR0201_000000015721	1917	0.7781974994570154	3	2	2	1	1	False	47605	maximal	True	ISR0201_000000015721	1.0		2	2	False	False	1.0	0					non-mobilizable	no_good_hit	1412.0	96.81299999999999	74.0	0.057042367399741264	NZ_CABKPS010000058.1	firmicutes	Phascolarctobacterium succinatutens isolate MGYG-HGUT-01365, whole genome shotgun sequence	True	False
MON0038_000000021436	1582	0.7781974994570154	3	2	2	1	1	False	47939	fragment	False	FIJ0036_000000024410	0.60522076959632		0	0	False	False	0.999367892742157	0					non-mobilizable	other	1583.0	95.57799999999999	100.0	0.06363195342820181	NZ_CABKPS010000058.1	firmicutes	Phascolarctobacterium succinatutens isolate MGYG-HGUT-01365, whole genome shotgun sequence	False	False
AST0005_000000003566	8020	0.7781970741683195	6	3	2	3	2	False	128761	maximal	True	AST0005_000000003566	1.0		6	2	False	False	0.9992518424987793	0					non-mobilizable	no_good_hit	255.0	97.255	9.0	0.0015027185005945796	NZ_JAAIUL010000005.1	firmicutes	Blautia massiliensis strain MSK.16.77 NODE_5_length_169027_cov_271.549, whole genome shotgun sequence	True	False
DEN0061_000000023972	1797	0.7781866465017542	2	2	2	2	2	False	71858	fragment	False	DEN0061_000000023972	1.0		0	0	False	False	0.9816360473632812	0					non-mobilizable	no_good_hit	888.0	73.19800000000001	49.0	0.00031944015851177786	CP024742.1	verrucomicrobia	Akkermansia muciniphila strain EB-AMDK-2 chromosome, complete genome	True	False
USA0034_01_000000014535	3855	0.7781829623930265	7	5	2	4	2	False	113690	fragment	False	ENG0049_000000004957	0.958536695921924		0	0	False	False	1.0	0					non-mobilizable	no_good_hit	1567.0	92.725	49.0	0.0005267698372600967	NZ_CP030777.1	firmicutes	Faecalibacterium prausnitzii strain APC918/95b chromosome, complete genome	True	False
MON0057_000000007736	3124	0.7781824007273155	2	2	2	2	1	True	44681	fragment	False	MON0057_000000007736	1.0		0	0	False	False	0.9996799230575562	0					non-mobilizable	no_good_hit	905.0	83.867	30.0	0.0006060287388400381	NZ_GG697141.2	firmicutes	Mitsuokella multacida DSM 20544 Scfld0, whole genome shotgun sequence	True	True
ENG0085_000000012514	1242	0.7781724928615682	2	2	2	1	2	False	61466	maximal	True	ENG0085_000000012514	1.0		95	10	False	False	0.9943639039993286	0					non-mobilizable	other	1226.0	99.34700000000001	99.0	0.017446414583778394	NZ_QSFS01000018.1	firmicutes	Dorea formicigenerans strain AM42-8 AM42-8.Scaf18, whole genome shotgun sequence	False	False
ISR0073_000000005031	5085	0.7781518744922291	5	5	5	5	5	False	129964	maximal	True	ISR0073_000000005031	1.0		116	5	False	False	1.0	0					non-mobilizable	other	3453.0	98.928	100.0	0.12750240082736206	NZ_JAAIUL010000030.1	firmicutes	Blautia massiliensis strain MSK.16.77 NODE_30_length_27074_cov_291.886, whole genome shotgun sequence	False	False
ISR0353_000000029574	1224	0.7781432993104052	2	1	1	1	1	True	24006	maximal	True	ISR0353_000000029574	1.0		2	2	False	False	0.9991829991340637	0					non-mobilizable	no_good_hit	448.0	74.777	36.0	0.0015557482274958397	NZ_SSTM01000004.1	actinobacteria	Parvibacter caecicola strain NM48_B13, whole genome shotgun sequence	True	True
ISR0082_000000016510	1912	0.7781402192688606	2	1	1	1	1	False	118074	fragment	False	ISR0082_000000016510	0.9455153317315106		0	0	False	False	0.9958158731460571	0					non-mobilizable	no_good_hit	183.0	79.235	9.0	0.003274767730659553	NZ_NFHM01000022.1	firmicutes	Anaerotignum lactatifermentans strain An75 An75_contig_22, whole genome shotgun sequence	True	False
ISR0032_000000020484	1637	0.7781402192688606	1	1	1	1	1	False	118055	fragment	False	AST0029_000000018355	0.9156222676182445		0	0	False	False	1.0	0					non-mobilizable	no_good_hit	183.0	79.235	11.0	0.003274767730659553	NZ_NFHM01000022.1	firmicutes	Anaerotignum lactatifermentans strain An75 An75_contig_22, whole genome shotgun sequence	True	False
SPA0054_000000003093	7617	0.7781321762849641	7	7	7	5	6	False	6449	maximal	True	SPA0054_000000003093	1.0		2	1	False	False	1.0	0					non-mobilizable	no_good_hit	2519.0	86.741	68.0	0.003087827298015899	NZ_DS995474.1	actinobacteria	Collinsella stercoris DSM 13279 Scfld1, whole genome shotgun sequence	True	False
ISR0283_000000004015	3333	0.7781197377285457	3	3	2	1	2	False	26117	maximal	True	ISR0283_000000004015	1.0		2	1	False	False	1.0	0					non-mobilizable	no_good_hit	331.0	71.903	10.0	0.00017187973495616008	AP012333.1	high GC Gram+	Parascardovia denticolens DSM 10105 = JCM 12538 DNA, complete genome	True	False
CHI0185_000000002572	7157	0.778118439610778	7	5	3	5	2	True	132039	fragment	False	ISR0084_000000002614	0.9391239782640654		0	0	False	False	0.9993013739585876	0					non-mobilizable	no_good_hit	840.0	75.595	12.0	0.0002668795686607319	CP048437.1	firmicutes	Faecalibacterium prausnitzii A2-165 strain JCM 31915 chromosome, complete genome	True	True
CHI0054_000000005014	3336	0.7781024969968152	6	5	1	4	2	False	110829	fragment	False	CHI0054_000000005014	1.0		0	0	False	False	1.0	0					non-mobilizable	no_good_hit	1573.0	94.34200000000001	85.0	0.0002976441304996951	CP059856.1	CFB group bacteria	Bacteroides sp. HF-5287 chromosome, complete genome	True	False
CHI0087_000000006262	1659	0.7781004543442389	2	2	2	1	1	False	83992	fragment	False	CHI0087_000000006262	1.0		0	0	False	False	1.0	0					non-mobilizable	other	1659.0	99.096	100.0	0.06218121812181218	NZ_QRML01000048.1	CFB group bacteria	Phocaeicola plebeius strain AM09-36 AM09-36.Scaf48, whole genome shotgun sequence	False	False
ISR0834_000000002661	6110	0.7780935767942745	7	3	3	3	2	True	47884	maximal	True	ISR0834_000000002661	1.0		1	1	False	False	1.0	0					non-mobilizable	no_good_hit	60.0	93.333	1.0	1.7855503865090077e-05	NZ_CP021023.1	bacteria	Sedimentisphaera salicampi strain ST-PulAB-D4 chromosome, complete genome	True	True
ISR0110_000000002944	7501	0.7780808275729749	6	5	4	5	3	True	132046	fragment	False	ISR0378_000000001574	0.39132811600017653		0	0	False	False	1.0	0					non-mobilizable	no_good_hit	1098.0	75.22800000000001	15.0	0.00036929917751943065	FP929044.1	firmicutes	Eubacterium siraeum 70/3 draft genome	True	True
DEN0005_000000003659	7218	0.7780808275729749	8	5	4	5	3	True	132046	fragment	False	ISR0378_000000001574	0.35810273488217503		0	0	False	False	1.0	0					non-mobilizable	no_good_hit	1098.0	75.22800000000001	15.0	0.00036929917751943065	FP929044.1	firmicutes	Eubacterium siraeum 70/3 draft genome	True	True
MON0101_000000007122	7097	0.7780808275729749	8	5	4	5	3	True	132046	fragment	False	ISR0378_000000001574	0.3542180246690614		0	0	False	False	1.0	0					non-mobilizable	no_good_hit	1098.0	75.22800000000001	15.0	0.00036929917751943065	FP929044.1	firmicutes	Eubacterium siraeum 70/3 draft genome	True	True
ENG0154_000000003582	7012	0.7780808275729749	6	5	4	5	3	True	132046	fragment	False	ISR0378_000000001574	0.353057456287127		0	0	False	False	1.0	0					non-mobilizable	no_good_hit	1098.0	75.319	16.0	0.00036929917751943065	FP929044.1	firmicutes	Eubacterium siraeum 70/3 draft genome	True	True
DEN0017_000000004224	7007	0.7780808275729749	7	5	4	5	3	True	132046	fragment	False	ISR0378_000000001574	0.3505692497885755		0	0	False	False	1.0	0					non-mobilizable	no_good_hit	1098.0	75.22800000000001	16.0	0.00036929917751943065	FP929044.1	firmicutes	Eubacterium siraeum 70/3 draft genome	True	True
MAD0002_000000014295	2588	0.7780778412003191	3	2	2	2	2	False	41806	fragment	False	MAD0002_000000014295	1.0		0	0	False	False	0.9976816177368164	0					non-mobilizable	no_good_hit	35.0	97.14299999999999	1.0	0.00029166773897453056	NZ_QZDQ02000015.1	enterobacteria	Enterobacter mori strain CCUG 72520 contig_15, whole genome shotgun sequence	True	False
CHI0154_000000019916	1664	0.7780741798089733	2	2	1	2	1	False	79143	maximal	True	CHI0154_000000019916	1.0		1	1	False	False	0.995192289352417	0					non-mobilizable	no_good_hit								True	False
USA0015_01_000000000631	22923	0.7780658037332534	19	17	5	14	9	True	115129	fragment	False	USA0015_01_000000000631	1.0		0	0	False	False	0.9999127388000488	0					non-mobilizable	chromosome	22923.0	99.895	100.0	0.004158754021184209	CP046424.1	CFB group bacteria	Phocaeicola dorei strain JR01 chromosome, complete genome	False	True
ISR0162_000000005291	6498	0.7780648869787294	6	6	5	5	6	False	78419	maximal	True	ISR0162_000000005291	1.0		11	4	False	False	1.0	0					non-mobilizable	no_good_hit	1696.0	95.28299999999999	26.0	0.017483779797208783	NZ_CYZN01000016.1	firmicutes	Blautia wexlerae strain 2789STDY5834863, whole genome shotgun sequence	True	False
AST0118_000000023718	1318	0.7780579695551386	2	2	2	2	2	False	105742	fragment	False	AST0118_000000023718	1.0		0	0	False	False	1.0	0					non-mobilizable	other	1318.0	100.0	100.0	0.0004562649121889249	CP015516.1	firmicutes	Enterococcus hirae strain R17, complete genome	False	False
CHI0007_000000001447	5822	0.7780547684109442	6	6	3	4	5	False	130173	backbone	False	ISR0041_000000001951	0.9945896200398487	PS1081|PS1086|PS832|PS833|PS835|PS836|PS837|PS838|PS839|PS840|PS974|PS975	0	0	True	True	1.0	62	rep_cluster_475				non-mobilizable	other	4187.0	100.0	100.0	0.7257281553398058	NZ_FNWC01000003.1	firmicutes	Coprococcus phoceensis strain Marseille-P3062T, whole genome shotgun sequence	False	True
FIJ0072_000000021694	1222	0.7780547060654279	2	2	2	2	2	False	44725	fragment	False	ISR0027_000000019636	0.9624233128834356		0	0	False	False	1.0	0					non-mobilizable	no_good_hit	58.0	86.20700000000001	5.0	0.0002796928285777374	NZ_MTJL01000016.1	firmicutes	Bacillus swezeyi strain NRRL B-41282 Bacillus_sp_NRRL_B_41282_contig_16, whole genome shotgun sequence	True	False
ISR0349_000000000039	61081	0.7780505208263978	67	40	20	33	24	True	87207	maximal	True	ISR0349_000000000039	1.0		4	1	False	False	1.0	0					non-mobilizable	no_good_hit	2206.0	82.094	17.0	0.01753863250203329	AP019725.1	CFB group bacteria	Bacteroides uniformis NBRC 113350 plasmid pBUN1 DNA, complete genome	True	True
DEN0063_000000024215	2015	0.7780402854063425	3	3	3	3	3	False	71521	fragment	False	DEN0063_000000024215	0.9974696356275303		0	0	False	False	0.9970223307609558	0					non-mobilizable	other	2008.0	77.689	99.0	0.007792116349753367	NZ_MCGI01000008.1	firmicutes	Eisenbergiella tayi strain NML 120489 BEH84_contig000008, whole genome shotgun sequence	False	False
TAN0009_000000001876	10986	0.7780381748707041	10	8	4	8	3	True	87639	maximal	True	TAN0009_000000001876	1.0		1	1	False	False	1.0	0					non-mobilizable	no_good_hit	3380.0	77.781	31.0	0.007009077089392916	NZ_CABIYV010000002.1	firmicutes	Gemmiger formicilis isolate MGYG-HGUT-00084, whole genome shotgun sequence	True	True
ISR0146_000000008863	4319	0.7780350381387302	5	5	5	5	4	False	121030	maximal	False	SPA0039_000000005245	0.9516846789574063		0	0	False	False	0.9997684359550476	0					non-mobilizable	no_good_hit	2252.0	84.54700000000001	60.0	0.008702455045061444	NZ_CABIYV010000004.1	firmicutes	Gemmiger formicilis isolate MGYG-HGUT-00084, whole genome shotgun sequence	True	False
FIJ0154_000000016746	2254	0.7780283715900571	3	3	3	2	2	False	115897	fragment	False	FIJ0015_000000013913	0.7786060442611695		0	0	False	False	0.9995563626289368	0					non-mobilizable	no_good_hit	917.0	84.73299999999999	40.0	0.00031325024547646424	CP044227.1	firmicutes	Flintibacter sp. KGMB00164 chromosome, complete genome	True	False
ISR0800_000000005922	1968	0.7780258729338534	3	3	3	3	2	False	33502	fragment	False	ISR0800_000000005922	1.0		0	0	False	False	1.0	0					non-mobilizable	other	1997.0	79.369	99.0	0.0005865556774972189	FP929042.1	firmicutes	Eubacterium rectale DSM 17629 draft genome	False	False
CAN0014_000000002736	14129	0.7780251568861876	13	11	7	10	9	True	93759	fragment	False	CAN0014_000000002736	1.0		0	0	False	False	1.0	0					non-mobilizable	no_good_hit	5359.0	84.046	61.0	0.006099959523633068	CP030095.1	CFB group bacteria	Prevotella intermedia strain KCOM 2734 chromosome 2, complete sequence	True	True
ENG0037_000000003784	7592	0.7780244074274368	5	4	4	4	4	False	65248	maximal	True	ENG0037_000000003784	1.0		2	2	False	False	0.9996048212051392	0					non-mobilizable	no_good_hit	948.0	72.679	12.0	0.007290764506731754	NZ_LT707055.1	firmicutes	Intestinibacillus massiliensis strain Marseille-P3216T, whole genome shotgun sequence	True	False
ISR0298_000000001669	7319	0.7780238644950872	8	4	3	4	2	False	37002	maximal	True	ISR0298_000000001669	1.0		3	3	False	False	1.0	0					non-mobilizable	no_good_hit	431.0	74.47800000000001	6.0	0.00022706143939815867	CP017245.1	bacteria	Candidatus Melainabacteria bacterium MEL.A1 chromosome, complete genome	True	False
FIJ0106_000000014363	1855	0.7780095828770177	3	3	2	3	2	False	124358	fragment	False	ISR0279_000000010909	0.9534708249496981		0	0	False	False	0.974124014377594	0					non-mobilizable	other	1851.0	97.677	99.0	0.010655822687110487	NZ_CYXX01000004.1	firmicutes	Roseburia inulinivorans strain 2789STDY5608887, whole genome shotgun sequence	False	False
ISR0041_000000003448	3595	0.7780074624491331	5	2	1	2	2	False	36430	maximal	True	ISR0041_000000003448	1.0		1	1	False	False	1.0	0					non-mobilizable	no_good_hit	1393.0	92.03200000000001	76.0	0.0002841528758826371	CP013970.1	enterobacteria	Erwinia tracheiphila strain MDcuke chromosome, complete genome	True	False
ISR0359_000000021894	1277	0.7780023286634994	2	2	2	2	2	False	130857	backbone	False	ENG0116_000000013937	0.11912206762306374	PS1128	0	0	False	True	0.9960845708847046	0					non-mobilizable	other	1283.0	83.71	99.0	0.015124302864164855	NZ_LNAM01000219.1	firmicutes	Acetivibrio ethanolgignens strain ACET-33324 ACET-33324.Scaf9, whole genome shotgun sequence	False	True
MON0037_000000007181	6702	0.7780009569962053	7	4	4	3	3	False	29831	maximal	True	MON0037_000000007181	1.0		1	1	False	False	0.9998508095741272	0					non-mobilizable	no_good_hit	1834.0	72.955	27.0	0.00858225697129383	NZ_CACZYW010000006.1	firmicutes	Eubacterium ruminantium isolate RUG13076, whole genome shotgun sequence	True	False
TAN0027_000000006549	1693	0.7779955621839613	2	2	2	2	1	False	113551	fragment	False	TAN0027_000000006549	1.0		0	0	False	False	1.0	0					non-mobilizable	no_good_hit	952.0	95.273	62.0	0.0002658866578354979	CP060633.1	firmicutes	Lachnospiraceae bacterium sunii NSJ-8 chromosome, complete genome	True	False
MAD0015_000000017423	1230	0.7779937715732911	2	1	1	1	1	False	46361	fragment	False	MAD0015_000000017423	0.9643587496348233		0	0	False	False	1.0	0					non-mobilizable	other	280.0	92.5	97.0	0.00022650332448427872	NZ_LT629845.1	CFB group bacteria	Prevotellamassilia timonensis strain Marseille-P2831T, whole genome shotgun sequence	False	False
AST0092_000000005024	3299	0.7779920006531341	5	4	3	4	2	False	110066	fragment	False	AST0092_000000005024	1.0		0	0	False	False	0.9984843730926514	0					non-mobilizable	other	1640.0	98.72	100.0	0.026156427258927858	NZ_CYXV01000018.1	firmicutes	Roseburia faecis strain 2789STDY5608863, whole genome shotgun sequence	False	False
TAN0009_000000028112	1520	0.7779879425265456	2	1	1	1	1	False	13907	fragment	False	TAN0009_000000028112	1.0		0	0	False	False	0.99210524559021	0					non-mobilizable	no_good_hit	137.0	75.91199999999999	9.0	0.0008436933918955805	NZ_KB893977.1	firmicutes	Bacillus acidiproducens DSM 23148 C232DRAFT_scaffold00002.2, whole genome shotgun sequence	True	False
ISR0299_000000012588	1100	0.7779877181011562	2	2	2	2	1	False	36908	fragment	False	ISR0032_000000029996	0.9682259488084731		0	0	False	False	0.9990909099578857	0					non-mobilizable	other	1100.0	96.455	100.0	0.0003308878543081809	FP929045.1	firmicutes	Faecalibacterium prausnitzii L2/6 draft genome	False	False
ISR0225_000000000356	17637	0.7779874040837402	20	10	7	9	6	True	109385	maximal	True	ISR0225_000000000356	1.0		1	1	False	False	0.9998865723609924	0					non-mobilizable	no_good_hit	3479.0	92.929	50.0	0.1375534508252408	CP021610.1	other sequences	Unidentified plasmid plasmid FAKO02_3061, complete sequence	True	True
MAD0032_000000009329	1800	0.7779836373087019	3	3	3	3	2	False	50096	maximal	True	MAD0032_000000009329	0.9320636725412166		13	5	False	False	0.9983333349227905	0					non-mobilizable	no_good_hit	212.0	75.943	12.0	5.573860654011978e-05	CP045695.1	firmicutes	[Clostridium] scindens strain BL389WT3D chromosome, complete genome	True	False
ENG0131_000000018751	1400	0.7779739055587962	2	2	2	1	1	False	101943	fragment	False	SPA0124_000000018742	0.8420268180167154		0	0	False	False	0.9599999785423279	0					non-mobilizable	no_good_hit	753.0	77.42399999999999	53.0	0.8619489559164734	GQ879420.1		Uncultured organism clone VC1C785TF genomic sequence	True	False
ENG0114_000000006784	2334	0.7779732957808033	4	3	3	3	3	False	106779	fragment	False	ENG0114_000000006784	1.0		0	0	False	False	0.9987146258354187	0					non-mobilizable	other	2334.0	97.64399999999999	100.0	0.0012305111922192452	NZ_GG698602.1	firmicutes	Dialister invisus DSM 15470 Scfld0, whole genome shotgun sequence	False	False
FIJ0112_000000005732	4481	0.7779707628163292	6	6	1	2	6	False	42046	maximal	True	FIJ0112_000000005732	1.0		1	1	False	False	1.0	0					non-mobilizable	plasmid	4483.0	99.13	100.0	0.07465298028694739	CP030068.1	enterobacteria	Klebsiella pneumoniae strain IA565 plasmid pDA11912.3, complete sequence	False	True
MAD0001_000000002749	8512	0.7779629051431631	15	7	4	6	6	False	86585	fragment	False	MAD0001_000000002749	1.0		0	0	False	False	0.9996475577354431	0					non-mobilizable	no_good_hit	1616.0	84.777	19.0	0.0008175924748951316	FP929041.1	firmicutes	Eubacterium cylindroides T2-87 draft genome	True	False
MAD0042_000000001217	16260	0.7779561117877589	13	5	5	4	4	False	18184	maximal	True	MAD0042_000000001217	1.0		1	1	False	False	0.9993849992752075	0					non-mobilizable	no_good_hit	5168.0	90.712	38.0	0.1815623790932433	NZ_QEKH01000048.1	bacteria	Victivallis vadensis strain DSM 14823 Ga0215691_148, whole genome shotgun sequence	True	False
SPA0007_000000015100	1713	0.7779553398891931	1	1	1	1	1	False	68432	fragment	False	MON0011_000000026535	0.9595130237825595		0	0	False	False	0.9994162321090698	0					non-mobilizable	no_good_hit	1180.0	70.847	67.0	0.00031768776624400866	FP929062.1	firmicutes	Clostridiales sp. SS3/4 draft genome	True	False
SPA0052_000000022377	1197	0.7779553398891931	1	1	1	1	1	False	6508	fragment	False	SPA0052_000000022377	1.0		0	0	False	False	0.9866332411766052	0					non-mobilizable	other	1181.0	70.872	96.0	0.00031768776624400866	FP929062.1	firmicutes	Clostridiales sp. SS3/4 draft genome	False	False
ISR0197_000000008858	2828	0.7779550817786642	5	2	2	1	1	False	51065	fragment	False	ISR0197_000000008858	1.0		0	0	False	False	0.9982319474220276	0					non-mobilizable	no_good_hit	358.0	70.95	12.0	0.00010893503861280254	NZ_AP019309.1	firmicutes	Intestinibaculum porci strain SG0102	True	False
SPA0128_000000016737	2220	0.7779550817786642	3	2	2	1	1	False	25894	fragment	False	SPA0128_000000016737	1.0		0	0	False	False	0.99909907579422	0					non-mobilizable	no_good_hit	35.0	94.286	2.0	1.0582260893815105e-05	NZ_AP019309.1	firmicutes	Intestinibaculum porci strain SG0102	True	False
ISR0805_000000005852	1990	0.7779550817786642	3	2	2	1	1	False	21793	maximal	True	ISR0805_000000005852	1.0		2	1	False	False	1.0	0					non-mobilizable	no_good_hit	358.0	70.95	18.0	0.00010893503861280254	NZ_AP019309.1	firmicutes	Intestinibaculum porci strain SG0102	True	False
ISR0058_000000013868	1877	0.7779550817786642	3	2	2	1	1	False	47931	fragment	False	ISR0058_000000013868	0.9855585991485742		0	0	False	False	1.0	0					non-mobilizable	no_good_hit	358.0	70.95	19.0	0.00010893503861280254	NZ_AP019309.1	firmicutes	Intestinibaculum porci strain SG0102	True	False
ISR0252_000000005977	1876	0.7779550817786642	3	2	2	1	1	False	47931	fragment	False	ISR0058_000000013868	0.9853508584662677		0	0	False	False	1.0	0					non-mobilizable	no_good_hit	358.0	70.95	19.0	0.00010893503861280254	NZ_AP019309.1	firmicutes	Intestinibaculum porci strain SG0102	True	False
ISR0174_000000020867	1186	0.7779550817786642	3	2	2	1	1	False	29880	fragment	False	ISR0174_000000020867	1.0		0	0	False	False	1.0	0					non-mobilizable	no_good_hit	358.0	71.788	30.0	0.00010893503861280254	NZ_AP019309.1	firmicutes	Intestinibaculum porci strain SG0102	True	False
ISR0203_000000004256	4081	0.7779535912995089	7	4	2	4	1	True	55628	fragment	False	ISR0203_000000004256	1.0		0	0	False	False	1.0	0					non-mobilizable	no_good_hit	682.0	86.65700000000001	17.0	0.0001931353056458655	NZ_LT907978.1	firmicutes	Anaerobutyricum hallii isolate EH1 chromosome I	True	True
ENG0126_000000008101	2303	0.7779408694277219	3	3	3	3	3	False	58775	maximal	True	ENG0126_000000008101	1.0		2	1	False	False	0.9895787835121155	0					non-mobilizable	no_good_hit	1052.0	94.48700000000001	73.0	0.009574216116748958	NZ_JAAIPV010000011.1	firmicutes	Blautia faecis strain MSK.11.45 NODE_11_length_109774_cov_96.6395, whole genome shotgun sequence	True	False
ENG0184_000000011554	1937	0.7779382376559058	2	2	2	2	1	False	55105	maximal	True	ENG0184_000000011554	1.0		4	1	False	False	0.9989674687385559	0					non-mobilizable	no_good_hit	620.0	75.806	32.0	9.422261922454475e-05	NZ_CP011507.1	g-proteobacteria	Pseudomonas trivialis strain IHBB745 chromosome, complete genome	True	False
FIJ0071_000000010216	3514	0.7779373122188327	4	3	3	3	3	False	58156	maximal	True	FIJ0071_000000010216	1.0		40	10	False	False	0.9951621890068054	0					non-mobilizable	no_good_hit	1825.0	84.493	52.0	0.0002867106919169301	NZ_CP035945.1	firmicutes	Blautia producta strain PMF1 chromosome, complete genome	True	False
FIJ0026_000000025031	1307	0.7779311229387792	1	1	1	1	1	False	49046	maximal	True	FIJ0026_000000025031	1.0		2	1	False	False	0.9938791394233704	0					non-mobilizable	no_good_hit	691.0	70.333	52.0	0.00020736037861565602	NZ_LN866274.1	firmicutes	Clostridium phoceensis strain GD3, whole genome shotgun sequence	True	False
MON0100_000000031685	1457	0.7779296130178104	3	2	2	2	2	False	13932	maximal	False	MON0007_000000040579	0.9587531486146096		0	0	False	False	0.9794097542762756	0					non-mobilizable	plasmid	1457.0	99.931	100.0	0.009853416888864827	CP024272.1	enterobacteria	Escherichia coli strain F8111-1SC3 plasmid unnamed3, complete sequence	False	True
MAD0065_000000001064	9088	0.7779234157379602	8	5	3	2	3	False	86740	maximal	True	MAD0065_000000001064	1.0	PS442	2	2	False	True	1.0	0					non-mobilizable	no_good_hit	2440.0	77.418	27.0	0.0014307849615064843	NZ_HE998567.1	firmicutes	Holdemania massiliensis AP2, whole genome shotgun sequence	True	True
ISR0298_000000010319	1438	0.7779155666104537	3	3	2	2	3	False	25632	fragment	False	ISR0298_000000010319	1.0		0	0	False	False	1.0	0					non-mobilizable	other	864.0	99.074	100.0	0.00026108673192322293	NZ_LT969518.1	firmicutes	Eisenbergiella massiliensis strain AT11, whole genome shotgun sequence	False	False
FIJ0088_000000020389	1436	0.7779127981848507	2	1	1	1	1	True	43644	maximal	True	FIJ0088_000000020389	1.0		8	2	False	False	0.9860724210739136	0					non-mobilizable	no_good_hit	737.0	72.32	50.0	0.006873314070134682	NZ_QIML01000008.1	firmicutes	Evtepia gabavorous strain KLE1738 KLE1738_8, whole genome shotgun sequence	True	True
ENG0188_000000008914	2961	0.7779109074846081	4	3	3	3	3	False	125534	fragment	False	FIJ0068_000000010349	0.915146668143944		0	0	False	False	1.0	0					non-mobilizable	other	2961.0	99.426	100.0	0.03680996853742554	NZ_CYYV01000016.1	firmicutes	Fusicatenibacter saccharivorans strain 2789STDY5608849, whole genome shotgun sequence	False	False
ENG0162_000000004956	4841	0.7779095106136494	3	2	2	2	2	True	60565	fragment	False	ENG0162_000000004956	1.0		0	0	False	False	0.9997934103012085	0		MOBF			mobilizable	other	4842.0	97.604	100.0	0.0020264261398489805	FP929034.1	high GC Gram+	Bifidobacterium longum subsp. longum F8 draft genome	False	True
DEN0078_000000001888	10930	0.7779028119394213	12	8	7	8	8	False	119435	maximal	True	DEN0078_000000001888	0.9957272896154561		4	2	False	False	1.0	0					non-mobilizable	no_good_hit	3062.0	73.645	28.0	0.0010111288122232145	NZ_CP030777.1	firmicutes	Faecalibacterium prausnitzii strain APC918/95b chromosome, complete genome	True	False
AUS0010_000000020657	1213	0.7779009015318129	2	2	2	2	2	False	130857	backbone	False	ENG0116_000000013937	0.03606088998790511	PS1128	0	0	False	True	0.9975267648696899	0					non-mobilizable	other	1213.0	84.007	99.0	0.014297192551280839	NZ_LNAM01000219.1	firmicutes	Acetivibrio ethanolgignens strain ACET-33324 ACET-33324.Scaf9, whole genome shotgun sequence	False	True
ENG0188_000000002348	10233	0.7778923792573601	9	6	4	6	3	True	54934	fragment	False	ENG0188_000000002348	1.0		0	0	False	False	1.0	0					non-mobilizable	no_good_hit	999.0	70.87100000000001	10.0	0.0003003676072594429	NZ_LN866274.1	firmicutes	Clostridium phoceensis strain GD3, whole genome shotgun sequence	True	True
ISR0169_000000011756	2568	0.777890549292263	4	2	1	2	1	True	62842	fragment	False	ISR0169_000000011756	0.9561537648508368		0	0	False	False	0.9996106028556824	0					non-mobilizable	no_good_hit								True	True
DEN0077_000000004523	2535	0.777890549292263	2	2	1	2	1	True	101934	fragment	False	DEN0077_000000004523	0.9832557119384391		0	0	False	False	0.9960552453994751	0					non-mobilizable	no_good_hit	189.0	79.89399999999999	7.0	0.02839356210142727	NZ_QQXK01000048.1	high GC Gram+	Galactobacter valiniphilus strain JZ R-35 NODE_48_length_6586_cov_136.496, whole genome shotgun sequence	True	True
SPA0140_000000008711	2521	0.777890549292263	3	2	1	2	1	True	62842	fragment	False	ISR0169_000000011756	0.9533590789134273		0	0	False	False	0.9992066621780396	0					non-mobilizable	no_good_hit	486.0	75.72	19.0	0.054090450005611045	NZ_QOHO01000001.1	firmicutes	Clostridium indicum strain PI-S10-A1B AIB_contig_1, whole genome shotgun sequence	True	True
SPA0124_000000011618	2512	0.777890549292263	5	2	1	2	1	True	62842	fragment	False	ISR0169_000000011756	0.9496411864121237		0	0	False	False	0.9940286874771118	0					non-mobilizable	no_good_hit	39.0	100.0	2.0	6.063584663598706e-05	NZ_DS499579.1	CFB group bacteria	Alistipes putredinis DSM 17216 Scfld_02_9, whole genome shotgun sequence	True	True
CHI0070_000000004499	2475	0.777890549292263	2	2	1	2	1	True	101934	fragment	False	DEN0077_000000004523	0.9721851027154408		0	0	False	False	0.9947474598884583	0					non-mobilizable	no_good_hit	740.0	70.135	29.0	0.012660649380010783	NZ_JRNT01000018.1	firmicutes	Veillonella montpellierensis DNF00314 contig18, whole genome shotgun sequence	True	True
CHI0140_000000011865	2468	0.777890549292263	2	2	1	2	1	True	101934	fragment	False	DEN0077_000000004523	0.9732731610510095		0	0	False	False	0.9991896152496338	0					non-mobilizable	no_good_hit	1035.0	70.242	41.0	0.02124850694662727	NZ_FNID01000023.1	firmicutes	Acetanaerobacterium elongatum strain CGMCC 1.5012, whole genome shotgun sequence	True	True
USA0057_01_000000024346	1336	0.7778835871559918	1	1	1	1	1	False	91949	fragment	False	USA0057_01_000000024346	0.9728619833685856		0	0	False	False	0.9865269660949707	0					non-mobilizable	other	1336.0	98.802	100.0	0.005170350460684036	NZ_CABIYV010000004.1	firmicutes	Gemmiger formicilis isolate MGYG-HGUT-00084, whole genome shotgun sequence	False	False
ENG0200_000000000401	34898	0.7778679411949971	27	11	7	11	4	True	104242	fragment	False	ENG0200_000000000401	1.0		0	0	False	False	0.9999140501022339	0					non-mobilizable	no_good_hit								True	True
CHI0123_000000012205	1160	0.7778632904990588	1	1	1	1	1	False	102215	fragment	False	ENG0174_000000012784	0.32989930902155057		0	0	False	False	1.0	0					non-mobilizable	no_good_hit	1018.0	94.89200000000001	88.0	0.00024934592665110767	AP018536.1	firmicutes	Lachnospiraceae bacterium GAM79 DNA, complete genome	True	False
MAD0052_000000006231	2760	0.7778585234493386	5	4	4	2	2	False	17283	maximal	True	MAD0052_000000006231	1.0		2	1	False	False	1.0	0					non-mobilizable	no_good_hit	412.0	70.874	15.0	0.05669379736177379	NZ_BCQX01000114.1	firmicutes	Globicatella sanguinis NBRC 15551, whole genome shotgun sequence	True	False
AST0140_000000008533	3294	0.7778519036818343	5	4	3	3	3	False	105613	maximal	True	AST0140_000000008533	1.0		0	0	False	False	0.9996964335441589	0					non-mobilizable	no_good_hit	1181.0	92.295	44.0	0.00027482961963394	FP929050.1	firmicutes	Roseburia intestinalis XB6B4 draft genome	True	False
CHI0139_000000004541	2376	0.7778318035479235	4	2	2	2	2	False	80336	maximal	True	CHI0139_000000004541	1.0		2	2	False	False	0.9991582632064819	0					non-mobilizable	no_good_hit	60.0	88.333	3.0	0.00020853361986088333	NZ_QBKP01000006.1	a-proteobacteria	Gemmobacter caeni strain DSM 21823 Ga0196851_106, whole genome shotgun sequence	True	False
ISR0002_000000002368	9289	0.7778177009165237	6	4	4	4	3	False	119751	fragment	False	SPA0103_000000001197	0.5158944195549183		0	0	False	False	0.9978469014167786	0					non-mobilizable	other	8139.0	99.57	100.0	0.00129992503627187	AE015928.1	CFB group bacteria	Bacteroides thetaiotaomicron VPI-5482, complete genome	False	False
CHI0167_000000001800	9101	0.7778177009165237	6	4	4	4	3	False	119751	fragment	False	SPA0103_000000001197	0.513855509534853		0	0	False	False	0.999890148639679	0					non-mobilizable	other	7931.0	99.521	100.0	0.0012667001152169978	AE015928.1	CFB group bacteria	Bacteroides thetaiotaomicron VPI-5482, complete genome	False	False
ISR0221_000000002296	9040	0.7778177009165237	6	4	4	4	3	False	119751	fragment	False	SPA0103_000000001197	0.4803226132184983		0	0	False	False	0.9988937973976135	0					non-mobilizable	other	7890.0	99.544	100.0	0.001260150972124451	AE015928.1	CFB group bacteria	Bacteroides thetaiotaomicron VPI-5482, complete genome	False	False
FIJ0015_000000003193	8970	0.7778177009165237	6	4	4	4	3	False	119751	fragment	False	SPA0103_000000001197	0.47901947037537285		0	0	False	False	0.9988851547241211	0					non-mobilizable	other	7808.0	99.552	100.0	0.0012470526859393572	AE015928.1	CFB group bacteria	Bacteroides thetaiotaomicron VPI-5482, complete genome	False	False
CAN0006_000000004941	8955	0.7778177009165237	6	4	4	4	3	False	119751	fragment	False	SPA0103_000000001197	0.4759988661347712		0	0	False	False	1.0	0					non-mobilizable	other	7808.0	99.68	100.0	0.0012470526859393572	AE015928.1	CFB group bacteria	Bacteroides thetaiotaomicron VPI-5482, complete genome	False	False
CHI0185_000000013453	1460	0.7778143213071889	3	2	2	2	1	True	77212	fragment	False	CHI0185_000000013453	1.0		0	0	False	False	0.9684931635856628	0					non-mobilizable	no_good_hit	691.0	72.938	46.0	0.0014495173984909603	NZ_WKRD01000002.1	firmicutes	Lachnospira eligens strain BIOML-A1 scaffold2_size467163, whole genome shotgun sequence	True	True
ENG0076_000000010878	1183	0.7778143213071889	2	2	2	2	1	True	62030	fragment	False	ENG0076_000000010878	1.0		0	0	False	False	0.9797126054763794	0					non-mobilizable	no_good_hit	691.0	72.938	57.0	0.0014495173984909603	NZ_WKRD01000002.1	firmicutes	Lachnospira eligens strain BIOML-A1 scaffold2_size467163, whole genome shotgun sequence	True	True
FIJ0164_000000019853	1147	0.7778132403149969	2	2	2	2	2	False	39071	maximal	True	FIJ0164_000000019853	1.0		245	13	False	False	0.9973844885826111	0					non-mobilizable	chromosome	1139.0	79.456	99.0	0.00031598571744557145	NZ_CP034413.1	firmicutes	Dysosmobacter welbionis strain J115 chromosome, complete genome	False	False
SPA0101_000000001175	22124	0.7778126001461456	23	16	6	12	11	True	116746	fragment	False	AUS0014_000000000962	0.8729453262371157		0	0	False	False	1.0	0					non-mobilizable	no_good_hit	1618.0	74.166	7.0	0.04233406581769082	NZ_VZBY01000053.1	CFB group bacteria	Prevotella copri strain BVe41210 NODE_32_length_37771_cov_26.1813_ID_63, whole genome shotgun sequence	True	True
ISR0369_000000003050	3564	0.777810381757396	5	4	4	4	4	False	121656	maximal	True	ISR0369_000000003050	1.0		19	3	False	False	0.996632993221283	0					non-mobilizable	no_good_hit	3098.0	98.806	87.0	0.05121971388406516	NZ_CYZN01000023.1	firmicutes	Blautia wexlerae strain 2789STDY5834863, whole genome shotgun sequence	True	False
ISR0229_000000006803	2355	0.7777974630645973	4	3	2	3	2	False	27575	maximal	True	ISR0229_000000006803	1.0		2	1	False	False	1.0	0					non-mobilizable	no_good_hit	746.0	95.30799999999999	32.0	0.5928286852589641	NZ_LNAM01000097.1	firmicutes	Acetivibrio ethanolgignens strain ACET-33324 ACET-33324.Scaf186, whole genome shotgun sequence	True	False
MON0107_000000053067	1171	0.7777942035867143	2	2	2	2	1	False	8546	fragment	False	MON0107_000000053067	1.0		0	0	False	False	0.9957301616668701	0					non-mobilizable	no_good_hit	66.0	84.848	6.0	1.787746127948165e-05	CP061473.1	firmicutes	Geobacillus sp. 47C-IIb chromosome, complete genome	True	False
ISR0216_000000006757	2767	0.7777913164363928	2	2	2	2	2	False	38568	maximal	True	ISR0216_000000006757	1.0		98	10	False	False	0.9992771744728088	0					non-mobilizable	chromosome	2767.0	100.0	100.0	0.0011921154878040898	NZ_LT996885.1	firmicutes	Dialister massiliensis strain Marseille-P5638 chromosome contig00001	False	False
MON0082_000000023866	1492	0.7777835801578779	3	2	2	2	2	False	107557	fragment	False	MAD0016_000000002666	0.22954746594444642		0	0	False	False	1.0	0					non-mobilizable	chromosome	1506.0	86.38799999999999	99.0	0.0004808989329007392	CP048437.1	firmicutes	Faecalibacterium prausnitzii A2-165 strain JCM 31915 chromosome, complete genome	False	False
ENG0106_000000018630	1127	0.777779766380346	2	2	2	2	2	False	60033	fragment	False	ENG0106_000000018630	0.9745989304812834		0	0	False	False	0.9680567979812622	0					non-mobilizable	other	1125.0	99.2	99.0	0.005881706532147922	NZ_CYZK01000005.1	firmicutes	Coprococcus comes strain 2789STDY5834866, whole genome shotgun sequence	False	False
ISR0279_000000010909	1988	0.7777783746648615	4	3	2	3	2	False	124358	fragment	False	ISR0279_000000010909	0.9835579514824797		0	0	False	False	1.0	0					non-mobilizable	other	1989.0	97.084	100.0	0.011404610227285818	NZ_CYXX01000004.1	firmicutes	Roseburia inulinivorans strain 2789STDY5608887, whole genome shotgun sequence	False	False
USA0135_01_000000001315	9551	0.7777759592926059	13	8	5	5	5	True	126522	backbone	False	ISR0029_000000004601	0.9802357680543208	PS624|PS966	0	0	True	True	1.0	45					non-mobilizable	no_good_hit	3741.0	93.37100000000001	79.0	0.46307136629717277	LN852809.1		Uncultured prokaryote from Rat gut metagenome metamobilome, plasmid pRGRH0119	True	True
SPA0123_000000001863	7320	0.7777728231143864	7	6	4	4	5	True	132411	maximal	True	SPA0123_000000001863	0.9966480524449429	PS1159|PS463	143	14	True	True	1.0	375		MOBV			mobilizable	other	6232.0	99.88799999999999	100.0	0.8582644628099173	KX127590.1	bacteria	Uncultured bacterium clone Control_Mom_TE_26 genomic sequence	False	True
ENG0042_000000019905	1243	0.7777724348602297	2	2	2	2	1	False	64665	fragment	False	ENG0042_000000019905	0.9668241075694493		0	0	False	False	1.0	0					non-mobilizable	other	1247.0	75.461	99.0	0.00036792079887588454	FP929045.1	firmicutes	Faecalibacterium prausnitzii L2/6 draft genome	False	False
MON0039_000000004931	7829	0.7777703317402346	8	8	5	6	5	False	118082	fragment	False	MON0039_000000004931	1.0		0	0	False	False	1.0	0					non-mobilizable	no_good_hit	245.0	78.367	3.0	0.0008343106849895882	NZ_FQXV01000004.1	firmicutes	Sporobacter termitidis DSM 10068, whole genome shotgun sequence	True	False
ISR0031_000000001369	9584	0.7777612944820563	13	8	4	8	4	False	37029	maximal	True	ISR0031_000000001369	1.0		3	2	False	False	0.9977045059204102	0					non-mobilizable	no_good_hit	54.0	96.296	2.0	2.7847157662038325e-05	CP017245.1	bacteria	Candidatus Melainabacteria bacterium MEL.A1 chromosome, complete genome	True	False
ENG0164_000000005966	3120	0.7777537677829847	3	2	2	1	2	False	108490	maximal	False	AST0153_000000009339	0.9482602118003025		0	0	False	False	0.9910256266593933	0					non-mobilizable	other	1995.0	94.787	99.0	0.006026700034153315	NZ_CABJDZ010000005.1	firmicutes	Blautia obeum isolate MGYG-HGUT-00212, whole genome shotgun sequence	False	False
ISR0378_000000014596	1986	0.777750426142372	3	3	3	3	3	False	63322	maximal	True	ISR0378_000000014596	0.9959384866181052		587	13	False	False	0.9929506778717041	0					non-mobilizable	other	1986.0	99.345	100.0	0.014651500948472479	NZ_JAAIOD010000008.1	firmicutes	Dorea longicatena strain MSK.10.16 NODE_8_length_135481_cov_307.207, whole genome shotgun sequence	False	False
ENG0184_000000019660	1157	0.7777421416299471	2	2	2	1	1	False	70879	fragment	False	DEN0071_000000036227	0.8127722216929038		0	0	False	False	0.9939498901367188	0					non-mobilizable	other	1157.0	99.654	100.0	0.05291102160380813	NZ_NFIG01000044.1	CFB group bacteria	Odoribacter splanchnicus strain An45 An45_contig_44, whole genome shotgun sequence	False	False
ISR0212_000000016125	2189	0.7777372892536717	6	4	4	0	0	False	28358	maximal	True	ISR0212_000000016125	1.0		2	1	False	False	0.9913202524185181	0					non-mobilizable	no_good_hit	338.0	83.432	15.0	0.007018863194836122	FJ872410.1	firmicutes	Enterococcus faecalis strain N03-0233 VanG2 mobile element, complete sequence	True	False
ENG0182_000000002774	8722	0.7777369698903354	13	13	5	8	11	False	132521	backbone	False	USA0060_01_000000001071	0.10833093651868012	PS1166	0	0	False	True	1.0	0					non-mobilizable	plasmid	8730.0	97.721	99.0	0.1709822216124037	NZ_CP032820.1	CFB group bacteria	Butyricimonas faecalis strain H184 plasmid unnamed, complete sequence	False	True
SPA0138_000000020063	1355	0.7777216972020619	2	2	2	2	2	False	3526	fragment	False	SPA0138_000000020063	1.0		0	0	False	False	1.0	0					non-mobilizable	no_good_hit	190.0	74.737	14.0	0.0020850094618635904	NZ_PGUY01000048.1	firmicutes	Peribacillus deserti strain V1-29 V1-29_contig_48, whole genome shotgun sequence	True	False
ISR0255_000000016862	1903	0.7777209618410704	3	3	3	3	3	False	54971	fragment	False	ISR0255_000000016862	1.0		0	0	False	False	1.0	0					non-mobilizable	no_good_hit	91.0	80.22	5.0	0.08452041785375118	NZ_QXMN01000255.1	b-proteobacteria	Acidovorax cavernicola strain 1011MAR4D40.2 NODE_1465_length_1053_cov_2.21706, whole genome shotgun sequence	True	False
DEN0005_000000004538	6121	0.7777190165901104	5	4	4	3	0	True	76553	fragment	False	DEN0005_000000004538	1.0		0	0	False	False	0.9957523345947266	0					non-mobilizable	no_good_hit								True	True
ENG0185_000000012177	1625	0.7777133496698354	2	1	1	1	1	False	68248	fragment	False	ISR0249_000000011860	0.6344961240310077		0	0	False	False	0.9575384855270386	0					non-mobilizable	no_good_hit	42.0	92.85700000000001	3.0	1.7912385715702478e-05	NZ_CP006712.1	high GC Gram+	Bifidobacterium breve JCM 7017, complete genome	True	False
MAD0052_000000004222	3673	0.7777125124887481	5	3	3	1	3	True	53079	maximal	True	MAD0052_000000004222	1.0		2	2	False	False	1.0	0					non-mobilizable	no_good_hit								True	True
ENG0059_000000002759	4449	0.7777091036877675	5	5	3	4	4	True	63391	fragment	False	ENG0059_000000002759	1.0		0	0	False	False	1.0	0			MPF_T		non-mobilizable	plasmid	4449.0	100.0	100.0	0.13856266159932712	CP033849.1	enterobacteria	Escherichia coli strain FDAARGOS_497 plasmid unnamed3, complete sequence	False	True
USA0116_01_000000003661	7431	0.7777089951914063	8	7	6	7	5	False	97862	fragment	False	USA0116_01_000000003661	0.9649816051233138		0	0	False	False	1.0	0					non-mobilizable	other	7385.0	95.572	99.0	0.17725937695604024	NZ_JAANXY010000027.1	b-proteobacteria	Sutterella wadsworthensis strain 823h contig_27, whole genome shotgun sequence	False	False
USA0016_01_000000008538	1757	0.7777053794824039	4	3	1	3	2	False	94937	fragment	False	MON0011_000000021768	0.3126267595019267		0	0	False	False	0.9891861081123352	0					non-mobilizable	other	1757.0	98.57700000000001	100.0	0.0005462886282991198	FP929046.1	firmicutes	Faecalibacterium prausnitzii SL3/3 draft genome	False	False
MON0105_000000019293	2798	0.7776933456415958	3	3	3	3	2	True	11747	maximal	True	MON0105_000000019293	0.9901266766020864		1	1	False	False	0.9946390390396118	0					non-mobilizable	no_good_hit	131.0	74.046	5.0	0.00011968351994756021	NZ_JTDN01000002.1	a-proteobacteria	Croceibacterium mercuriale strain Coronado scaffold_1, whole genome shotgun sequence	True	True
MON0098_000000009489	3083	0.7776924515660937	4	4	4	4	3	False	115076	maximal	True	MON0098_000000009489	1.0		16	5	False	False	0.9996756315231323	0					non-mobilizable	no_good_hit	986.0	74.74600000000001	31.0	0.013976633491994808	NZ_QIML01000010.1	firmicutes	Evtepia gabavorous strain KLE1738 KLE1738_10, whole genome shotgun sequence	True	False
MAD0073_000000000339	12117	0.7776921335342728	14	10	9	10	6	True	51333	maximal	False	FIJ0026_000000001883	0.9604504148557882		0	0	False	False	0.9994223117828369	0					non-mobilizable	no_good_hit	300.0	81.333	2.0	0.007804619060260154	NZ_FOXF01000021.1	g-proteobacteria	Ruminobacter amylophilus strain DSM 1361, whole genome shotgun sequence	True	True
ISR0066_000000023603	1368	0.7776920278986679	2	2	2	2	2	False	35114	maximal	True	ISR0066_000000023603	1.0		5	4	False	False	1.0	0					non-mobilizable	no_good_hit	807.0	77.2	58.0	0.46296296296296297	HG796465.1	bacteria	Uncultured bacterium extrachromosomal DNA RGI01356	True	False
ISR0207_000000027482	1114	0.777686367070775	4	2	1	2	1	False	28538	fragment	False	ISR0207_000000027482	1.0		0	0	False	False	0.9919210076332092	0					non-mobilizable	no_good_hit	587.0	94.037	53.0	0.00023799798535722482	CP011965.1	high GC Gram+	Bifidobacterium longum subsp. longum strain CCUG30698, complete genome	True	False
MON0101_000000017761	3389	0.7776837629439054	4	4	0	3	4	False	98454	maximal	False	DEN0026_000000008823	0.9901024969250697		0	0	True	True	1.0	31	rep_cluster_2350	MOBF		MOB_unknown	mobilizable	plasmid	3391.0	96.786	100.0	0.16933326603745016	LT985247.1	enterobacteria	Escherichia coli strain 720 genome assembly, plasmid: RCS48_pII	False	True
SPA0132_000000011858	3358	0.7776837629439054	4	4	0	3	4	False	98454	maximal	False	DEN0026_000000008823	0.9808582050791834		0	0	True	True	0.9988088011741638	15	rep_cluster_2350	MOBF		MOB_unknown	mobilizable	plasmid	2774.0	100.0	100.0	0.8354926182585116	CP057376.1	enterobacteria	Escherichia coli strain RHB28-C15 plasmid pRHB28-C15_6, complete sequence	False	True
MON0008_000000026900	1382	0.7776817215474693	2	2	2	2	2	True	13842	fragment	False	MON0008_000000026900	1.0		0	0	False	False	1.0	0					non-mobilizable	chromosome	1382.0	100.0	100.0	0.0006353164160977495	LR698990.1	high GC Gram+	Bifidobacterium adolescentis isolate MGYG-HGUT-02395 genome assembly, chromosome: 1	False	True
ISR0210_000000001506	11301	0.7776784790834457	11	9	5	5	7	False	54564	maximal	True	ISR0210_000000001506	1.0		1	1	False	False	0.9999114871025085	0					non-mobilizable	no_good_hit	4858.0	91.29299999999999	63.0	0.07932955417966772	NZ_MIEH01000012.1	firmicutes	Merdimonas faecis strain BR31 BR31_L001_R1_001_(paired)_contig_12, whole genome shotgun sequence	True	False
FIJ0067_000000009350	3183	0.7776775076599508	4	3	1	2	2	False	122235	fragment	False	FIJ0067_000000009350	0.9800762304945958		0	0	False	False	0.9996858239173889	0					non-mobilizable	no_good_hit	1208.0	81.457	58.0	0.1762264710241589	LN853054.1		Uncultured prokaryote from Rat gut metagenome metamobilome, plasmid pRGRH0408	True	False
USA0034_01_000000017367	3171	0.7776775076599508	4	3	1	2	2	False	122235	fragment	False	FIJ0067_000000009350	0.9672389794471862		0	0	False	False	1.0	0					non-mobilizable	no_good_hit	1208.0	81.457	58.0	0.1762264710241589	LN853054.1		Uncultured prokaryote from Rat gut metagenome metamobilome, plasmid pRGRH0408	True	False
AST0003_000000007813	4522	0.7776717416714028	6	4	3	4	3	False	130574	fragment	False	AST0003_000000007813	1.0		0	0	False	False	0.9957982897758484	0					non-mobilizable	no_good_hit	1274.0	73.94	28.0	0.0002940889071500807	CP020378.1	firmicutes	Clostridioides difficile strain DSM 102859 chromosome, complete genome	True	False
ISR0271_000000004094	3646	0.7776696239175674	4	3	3	3	2	True	122973	fragment	False	ISR0271_000000004094	1.0		0	0	False	False	0.9994514584541321	0					non-mobilizable	chromosome	3646.0	98.848	99.0	0.0006611333938223217	CP046424.1	CFB group bacteria	Phocaeicola dorei strain JR01 chromosome, complete genome	False	True
USA0023_01_000000009421	3391	0.7776696239175674	3	3	3	3	2	True	79423	maximal	True	USA0023_01_000000009421	1.0		57	7	False	False	1.0	0					non-mobilizable	chromosome	3391.0	97.906	100.0	0.0007529668894471357	CP036491.1	CFB group bacteria	Bacteroides sp. A1C1 chromosome, complete genome	False	True
ISR0248_000000003315	1344	0.7776655114501897	2	1	1	1	1	False	67829	fragment	False	ISR0248_000000003315	0.7917261934634899		0	0	False	False	1.0	0					non-mobilizable	no_good_hit	174.0	98.27600000000001	13.0	0.04271604938271605	LN852910.1		Uncultured prokaryote from Rat gut metagenome metamobilome, plasmid pRGRH0237	True	False
ISR0288_000000022204	1323	0.7776655114501897	2	1	1	1	1	False	67829	fragment	False	ISR0248_000000003315	0.7873125742939785		0	0	False	False	0.9947090148925781	0					non-mobilizable	no_good_hit	159.0	96.226	12.0	0.03901234567901234	LN852910.1		Uncultured prokaryote from Rat gut metagenome metamobilome, plasmid pRGRH0237	True	False
SPA0132_000000000839	26128	0.7776618163953216	46	9	5	6	6	False	34319	fragment	False	SPA0132_000000000839	1.0		0	0	False	False	1.0	0					non-mobilizable	no_good_hit	141.0	84.397	1.0	0.0007627474161931276	NZ_SPFR01000005.1	firmicutes	[Clostridium] hylemonae strain BSD2780061688st1_A6 NODE_5_length_183547_cov_48.9653, whole genome shotgun sequence	True	False
SPA0044_000000014247	1907	0.7776593333625887	3	2	2	2	1	False	44485	maximal	True	SPA0044_000000014247	1.0		4	2	False	False	1.0	0					non-mobilizable	no_good_hit	92.0	88.04299999999999	5.0	0.0009362224464532774	NZ_JWSY01000008.1	a-proteobacteria	Brevundimonas nasdae strain TPW30 Contig_8, whole genome shotgun sequence	True	False
MON0065_000000005918	4492	0.7776556886839266	5	5	5	5	5	False	124954	fragment	False	ENG0184_000000004383	0.773663112372975		0	0	False	False	1.0	0					non-mobilizable	no_good_hit	3266.0	78.812	72.0	0.007758320096083065	NZ_DF158899.1	firmicutes	Oscillibacter ruminantium GH1, whole genome shotgun sequence	True	False
MON0081_000000012497	4487	0.7776556886839266	5	5	5	5	5	False	124954	fragment	False	ENG0184_000000004383	0.807084262092974		0	0	False	False	1.0	0					non-mobilizable	no_good_hit	3267.0	79.002	87.0	0.007758320096083065	NZ_DF158899.1	firmicutes	Oscillibacter ruminantium GH1, whole genome shotgun sequence	True	False
ISR0162_000000027561	1431	0.7776512018314667	2	2	2	2	2	False	109623	fragment	False	ISR0162_000000027561	1.0		0	0	False	False	1.0	0					non-mobilizable	other	1431.0	97.904	100.0	0.008550432604055178	NZ_JAAIPV010000004.1	firmicutes	Blautia faecis strain MSK.11.45 NODE_4_length_167243_cov_101.056, whole genome shotgun sequence	False	False
ISR0812_000000026780	1478	0.7776474757119439	2	2	2	2	1	False	32411	fragment	False	ISR0841_000000009458	0.917769619093287		0	0	False	False	1.0	0					non-mobilizable	chromosome	1474.0	83.175	99.0	0.00032626006265261447	LR027880.1	firmicutes	Roseburia intestinalis L1-82 genome assembly, chromosome: 1	False	False
FIJ0112_000000023019	1222	0.7776270740001411	2	2	2	2	2	False	41980	fragment	False	FIJ0112_000000023054	0.9692874692874693		0	0	False	False	0.9991816878318787	0					non-mobilizable	chromosome	1222.0	100.0	100.0	0.00022230593338359644	CP054303.1	enterobacteria	Klebsiella pneumoniae strain MS14393 chromosome, complete genome	False	False
FIJ0112_000000023054	1221	0.7776270740001411	2	2	2	2	2	False	41980	fragment	False	FIJ0112_000000023054	0.9701309328968903		0	0	False	False	1.0	0					non-mobilizable	other	1221.0	100.0	100.0	0.00022214521997202061	AP022112.1	enterobacteria	Klebsiella quasipneumoniae DNA, complete genome, strain: WP5-W18-ESBL-06	False	False
MON0023_000000015112	1516	0.7776253029177134	1	1	1	1	1	False	13289	maximal	True	MON0023_000000015112	1.0		25	6	False	False	1.0	0					non-mobilizable	no_good_hit	1116.0	75.0	72.0	0.001819645866365606	NZ_CABIYV010000001.1	firmicutes	Gemmiger formicilis isolate MGYG-HGUT-00084, whole genome shotgun sequence	True	False
AST0010_000000016035	1856	0.777622739801787	3	3	3	2	2	False	126226	fragment	False	USA0059_01_000000013440	0.397678065019148		0	0	False	False	0.9929956793785095	0					non-mobilizable	no_good_hit								True	False
ENG0077_000000004259	4832	0.7776209239998398	8	8	7	7	4	False	106097	maximal	True	ENG0077_000000004259	1.0		17	4	False	False	0.997102677822113	0					non-mobilizable	other	4813.0	99.917	99.0	0.03487057595872344	NZ_PYLP01000005.1	firmicutes	Faecalibacillus faecis strain SNUG30370 scaffold_4, whole genome shotgun sequence	False	False
DEN0058_000000000033	8934	0.7776206411765533	10	8	3	8	1	True	85171	fragment	False	DEN0058_000000000033	0.9801898956745985		0	0	False	False	0.9985448718070984	0					non-mobilizable	other	8925.0	99.07	99.0	0.1434797291864336	NZ_CAEUHO010000006.1	CFB group bacteria	Bacteroides acidifaciens isolate NZ_B_acidifaciens_9G3_hyb, whole genome shotgun sequence	False	True
ISR0210_000000009688	1978	0.777619968260611	2	2	2	2	1	False	113055	fragment	False	ISR0395_000000021207	0.11249346174743619		0	0	False	False	0.9989888668060303	0					non-mobilizable	other	1977.0	99.949	100.0	0.0006605231771432239	AP019695.1	firmicutes	Amedibacterium intestinale JCM 30884 DNA, complete genome	False	False
ISR0347_000000017303	1305	0.7776059209173393	2	2	2	2	1	False	38512	fragment	False	ISR0347_000000017303	1.0		0	0	False	False	0.9961685538291931	0					non-mobilizable	no_good_hit	574.0	86.934	83.0	0.0025958937680396464	NZ_CYZN01000003.1	firmicutes	Blautia wexlerae strain 2789STDY5834863, whole genome shotgun sequence	True	False
CHI0162_000000020355	1593	0.7776015084863431	2	2	2	2	1	False	124849	fragment	False	CHI0162_000000020355	0.9845209863953727		0	0	False	False	0.9968612790107727	0					non-mobilizable	no_good_hit	533.0	87.054	33.0	0.011964536119781065	NZ_BFBT01000006.1	firmicutes	Lawsonibacter asaccharolyticus strain 3BBH22, whole genome shotgun sequence	True	False
SPA0130_000000013484	2419	0.7775894535158893	2	2	1	2	1	True	101934	fragment	False	DEN0077_000000004523	0.9489913910425692		0	0	False	False	1.0	0					non-mobilizable	no_good_hit	1095.0	70.22800000000001	44.0	0.022505815049977996	NZ_FNID01000023.1	firmicutes	Acetanaerobacterium elongatum strain CGMCC 1.5012, whole genome shotgun sequence	True	True
AST0088_000000002635	4608	0.7775887791589615	4	4	4	4	3	True	131602	fragment	False	MON0072_000000003974	0.9669622125676139		0	0	False	False	1.0	0					non-mobilizable	chromosome	4608.0	99.978	100.0	0.002031206599327193	CP043002.1	high GC Gram+	Bifidobacterium longum strain BAMA-B05 chromosome, complete genome	False	True
ENG0108_000000001379	17481	0.7775885258959258	19	13	9	10	10	True	92550	fragment	False	ENG0108_000000001379	1.0		0	0	False	False	0.9987415075302124	0					non-mobilizable	no_good_hit	4880.0	96.311	82.0	0.10714835080317314	NZ_WNCH01000017.1	b-proteobacteria	Parasutterella excrementihominis strain BIOML-A6 scaffold17_size45756, whole genome shotgun sequence	True	True
ISR0306_000000000747	8420	0.7775834749283647	11	5	4	5	2	False	66486	maximal	True	ISR0306_000000000747	1.0		1	1	False	False	1.0	0					non-mobilizable	no_good_hit	109.0	89.90799999999999	1.0	0.005850511236262234	GU942944.1		Uncultured organism clone 1 genomic sequence	True	False
ISR0326_000000005271	3311	0.7775759664879929	3	3	3	3	3	False	123576	fragment	False	ENG0127_000000007497	0.789937321506456		0	0	False	True	1.0	0					non-mobilizable	plasmid	2238.0	99.374	93.0	0.07221720041322315	CP021580.1	other sequences	Unidentified plasmid plasmid GF1-2_000418F, complete sequence	False	True
ISR0173_000000003210	2719	0.7775711455085593	4	4	4	3	3	False	121534	fragment	False	ISR0818_000000006945	0.9839344453437773		0	0	False	False	0.9856564998626709	0					non-mobilizable	chromosome	2646.0	99.395	100.0	0.0004795494374676599	CP046425.1	CFB group bacteria	Phocaeicola dorei strain JR02 chromosome, complete genome	False	False
SPA0064_000000001613	11425	0.7775678041414167	14	8	7	6	6	True	33451	maximal	True	SPA0064_000000001613	1.0		2	1	False	False	1.0	0					non-mobilizable	no_good_hit	4023.0	96.37100000000001	55.0	0.08836003252246907	NZ_WNCH01000017.1	b-proteobacteria	Parasutterella excrementihominis strain BIOML-A6 scaffold17_size45756, whole genome shotgun sequence	True	True
DEN0064_000000026398	1600	0.7775618450885642	3	3	3	3	3	False	71236	maximal	True	DEN0064_000000026398	1.0		5	3	False	False	0.9737499952316284	0					non-mobilizable	chromosome	1133.0	98.323	99.0	0.0002317695191850918	CP056697.1	enterobacteria	Escherichia marmotae strain RHBSTW-00605 chromosome, complete genome	False	False
ENG0085_000000003349	6471	0.7775615339779274	5	2	2	2	1	True	112588	fragment	False	ENG0085_000000003349	1.0		0	0	False	False	1.0	0					non-mobilizable	no_good_hit	1172.0	71.331	18.0	0.003294700904266055	NZ_JAAIQH010000001.1	firmicutes	Anaerostipes hadrus strain MSK.14.23 NODE_1_length_351777_cov_227.13, whole genome shotgun sequence	True	True
AST0062_000000006438	2644	0.7775573350970564	3	3	3	3	2	False	128049	fragment	False	AST0062_000000006438	1.0		0	0	False	False	1.0	0					non-mobilizable	other	1479.0	90.46700000000001	98.0	0.003084244840947062	NZ_CABIYV010000002.1	firmicutes	Gemmiger formicilis isolate MGYG-HGUT-00084, whole genome shotgun sequence	False	False
FIJ0018_000000005057	5278	0.7775528669203696	8	2	2	2	2	False	50033	maximal	True	FIJ0018_000000005057	1.0		1	1	False	False	1.0	0					non-mobilizable	no_good_hit								True	False
USA0022_01_000000003614	2034	0.7775514220090992	3	3	3	3	2	False	120936	fragment	False	AUS0006_000000012986	0.9704820581322846		0	0	False	False	0.9941002726554871	0					non-mobilizable	other	2036.0	97.446	100.0	0.021177132029110746	NZ_CYZN01000017.1	firmicutes	Blautia wexlerae strain 2789STDY5834863, whole genome shotgun sequence	False	False
FIJ0032_000000002831	11701	0.7775513979197994	8	6	2	5	3	True	50056	fragment	False	FIJ0032_000000002831	0.9815480386113631		0	0	False	False	1.0	0					non-mobilizable	no_good_hit								True	True
FIJ0090_000000002560	11657	0.7775513979197994	8	6	2	5	3	True	50056	fragment	False	FIJ0032_000000002831	0.9783221705284696		0	0	False	False	0.9999142289161682	0					non-mobilizable	no_good_hit								True	True
USA0063_01_000000011200	1835	0.7775488444682351	3	2	1	2	1	False	106970	fragment	False	USA0063_01_000000011200	1.0		0	0	False	False	0.9885558485984802	0					non-mobilizable	no_good_hit	220.0	76.36399999999999	12.0	2.815251468427346e-05	CP048405.1	high GC Gram+	Streptacidiphilus sp. PB12-B1b chromosome, complete genome	True	False
MAD0106_000000019192	1183	0.7775465265942609	2	2	2	2	2	False	110501	fragment	False	AST0087_000000031231	0.9245738487770423		0	0	False	False	0.9873203635215759	0					non-mobilizable	chromosome	1183.0	98.14	100.0	0.0003308189784858511	CP060633.1	firmicutes	Lachnospiraceae bacterium sunii NSJ-8 chromosome, complete genome	False	False
MAD0112_000000007346	3698	0.7775316547422728	4	3	3	3	0	True	14467	maximal	True	MAD0112_000000007346	1.0		1	1	False	False	0.9991887211799622	0					non-mobilizable	no_good_hit	1439.0	96.38600000000001	61.0	0.0118117674116787	NZ_QSFS01000012.1	firmicutes	Dorea formicigenerans strain AM42-8 AM42-8.Scaf12, whole genome shotgun sequence	True	True
AST0016_000000005537	4802	0.7775267821722888	6	5	5	3	5	False	123812	maximal	True	AST0016_000000005537	1.0		14	4	False	False	1.0	0					non-mobilizable	no_good_hit	2009.0	99.751	42.0	0.007280400567059088	NZ_CYZN01000001.1	firmicutes	Blautia wexlerae strain 2789STDY5834863, whole genome shotgun sequence	True	False
ENG0182_000000018516	1537	0.7775162364976302	2	2	1	2	2	False	99506	fragment	False	FIJ0001_000000010442	0.16221709514392443		0	0	False	False	0.9973975419998169	0					non-mobilizable	chromosome	806.0	94.789	100.0	0.00023248499500679048	LR699005.1	firmicutes	Lachnospiraceae bacterium isolate MGYG-HGUT-02492 genome assembly, chromosome: 1	False	False
ISR0295_000000000617	26559	0.7775101000340263	13	9	6	8	4	True	124899	maximal	True	ISR0295_000000000617	1.0		1	1	False	False	1.0	0					non-mobilizable	no_good_hit	403.0	99.007	2.0	0.9975124378109452	GQ883039.1		Uncultured organism clone VC1D785TR genomic sequence	True	True
AST0024_000000027439	1319	0.7775090709050271	2	1	1	1	1	False	120705	maximal	True	AST0024_000000027439	1.0		0	0	False	False	0.967399537563324	0					non-mobilizable	no_good_hit	118.0	100.0	9.0	0.0026261447297539955	MK232081.1	viruses	Uncultured human fecal virus clone BlautiaA.sp_B01.V07.I13_11_c1 sequence	True	False
ISR0076_000000002051	10948	0.777498492804213	32	4	2	4	3	False	63911	fragment	False	ISR0076_000000002051	1.0		0	0	False	False	0.9934234619140625	0					non-mobilizable	no_good_hit	826.0	95.64200000000001	7.0	0.00402742953220233	LR756492.1	viruses	uncultured phage genome assembly, chromosome: 1	True	False
ISR0122_000000001027	12689	0.7774966122655498	21	7	2	6	2	False	127404	fragment	False	ISR0255_000000001739	0.9353013680709122		0	0	False	False	1.0	0					non-mobilizable	no_good_hit	39.0	94.87200000000001	0.0	0.0020578360229611178	NC_049971.1	viruses	Bacillus phage vB_Bpu_PumA1, complete genome	True	False
AST0058_000000005642	2700	0.7774949719587736	6	1	1	1	1	False	113102	maximal	True	AST0058_000000005642	1.0		0	0	False	False	0.9988889098167419	0					non-mobilizable	no_good_hit	619.0	95.477	24.0	0.002123601876191949	NZ_CYYV01000002.1	firmicutes	Fusicatenibacter saccharivorans strain 2789STDY5608849, whole genome shotgun sequence	True	False
ENG0192_000000015537	1463	0.777491334171875	3	2	2	1	1	False	62477	fragment	False	FIJ0124_000000019293	0.9535978480161399		0	0	False	False	1.0	0					non-mobilizable	no_good_hit	761.0	71.485	51.0	0.004909929989249285	NZ_FTMS01000009.1	spirochetes	Alkalispirochaeta americana strain ASpG1, whole genome shotgun sequence	True	False
FIJ0074_000000003012	9538	0.7774875285124419	11	7	4	4	6	True	94715	fragment	False	FIJ0074_000000003012	1.0		0	0	False	False	1.0	0					non-mobilizable	no_good_hit	2628.0	78.34899999999999	30.0	0.0004772771394140077	CP054003.1	CFB group bacteria	Bacteroides fragilis strain FDAARGOS_763 chromosome, complete genome	True	True
USA0079_01_000000003449	3742	0.7774848359242073	5	4	1	3	4	True	123556	backbone	False	ISR0826_000000002301	0.35325202529629984	PS902	0	0	False	True	1.0	0	rep_cluster_1702				non-mobilizable	other	3742.0	100.0	100.0	0.03733234871467348	NZ_SPGG01000016.1	CFB group bacteria	Parabacteroides merdae strain 1001175st1_A1 NODE_16_length_100208_cov_48.2665, whole genome shotgun sequence	False	True
ISR0217_000000007675	3328	0.7774848359242073	4	4	1	3	4	True	123556	backbone	False	ISR0826_000000002301	0.22088867809899224	PS902	0	0	False	True	1.0	0	rep_cluster_1702				non-mobilizable	other	3328.0	100.0	100.0	0.033200942040555646	NZ_SPGG01000016.1	CFB group bacteria	Parabacteroides merdae strain 1001175st1_A1 NODE_16_length_100208_cov_48.2665, whole genome shotgun sequence	False	True
FIJ0131_000000008676	2137	0.7774839672451332	3	3	3	3	3	False	73115	maximal	False	DEN0041_000000015782	0.9794267221451688		0	0	False	False	0.9967243671417236	0					non-mobilizable	other	2137.0	98.69	100.0	0.0003974076222633108	CP009208.1	enterobacteria	Klebsiella pneumoniae subsp. pneumoniae strain ATCC 43816 KPPR1, complete genome	False	False
SPA0116_000000005836	6248	0.7774814871658497	7	5	4	3	4	True	105457	fragment	False	AUS0022_000000005427	0.982635864766968		0	0	False	True	1.0	0					non-mobilizable	chromosome	6191.0	100.0	99.0	0.0011673421787319685	CP036542.1	CFB group bacteria	Bacteroides fragilis strain DCMOUH0018B chromosome, complete genome	False	True
ISR0259_000000009111	1819	0.7774786960287866	3	1	1	1	1	False	30807	fragment	False	ISR0259_000000009111	1.0		0	0	False	False	0.9890049695968628	0					non-mobilizable	no_good_hit	1308.0	98.39399999999999	72.0	0.02366210442465059	NZ_QRUU01000017.1	CFB group bacteria	Phocaeicola coprocola strain AF24-2 AF24-2.Scaf17, whole genome shotgun sequence	True	False
ISR0397_000000005462	3692	0.7774778315982747	4	3	3	3	3	False	121284	fragment	False	ISR0079_000000007369	0.9762688388522904		0	0	False	True	1.0	0					non-mobilizable	chromosome	3696.0	89.39399999999999	100.0	0.0007628214227198055	NZ_CP015401.2	CFB group bacteria	Bacteroides caecimuris strain I48 chromosome, complete genome	False	True
DEN0077_000000002690	3573	0.7774778315982747	4	3	3	3	3	False	121284	fragment	False	ISR0079_000000007369	0.9758445452740613		0	0	False	True	0.9997200965881348	0					non-mobilizable	chromosome	3575.0	89.119	100.0	0.0007380276603345464	NZ_CP015401.2	CFB group bacteria	Bacteroides caecimuris strain I48 chromosome, complete genome	False	True
ISR0333_000000005612	3542	0.7774778315982747	4	3	3	3	3	False	121284	fragment	False	ISR0079_000000007369	0.9709527928126881		0	0	False	True	1.0	0					non-mobilizable	chromosome	3543.0	89.04899999999999	100.0	0.000731415990365144	NZ_CP015401.2	CFB group bacteria	Bacteroides caecimuris strain I48 chromosome, complete genome	False	True
ISR0069_000000013049	1898	0.7774765976427933	3	3	3	3	3	False	127016	fragment	False	ISR0359_000000014952	0.9623734759252389		0	0	False	False	0.9989462494850159	0					non-mobilizable	other	1898.0	98.156	100.0	0.007276898054379181	NZ_CYYV01000005.1	firmicutes	Fusicatenibacter saccharivorans strain 2789STDY5608849, whole genome shotgun sequence	False	False
CHI0017_000000002380	4684	0.7774699163819473	7	6	2	2	6	False	94159	fragment	False	ENG0081_000000004595	0.5523726808894666		0	0	False	False	1.0	0					non-mobilizable	other	4694.0	97.806	100.0	0.010459905923267272	NZ_CZAI01000004.1	CFB group bacteria	Bacteroides caccae strain 2789STDY5834880, whole genome shotgun sequence	False	False
ENG0208_000000008235	3679	0.7774620294880306	3	2	1	2	1	False	60207	fragment	False	ENG0208_000000008235	1.0		0	0	False	False	0.99809730052948	0					non-mobilizable	no_good_hit	66.0	100.0	2.0	0.00047377474561940584	NZ_JAAIUL010000010.1	firmicutes	Blautia massiliensis strain MSK.16.77 NODE_10_length_137196_cov_326.717, whole genome shotgun sequence	True	False
ISR0354_000000010671	1795	0.7774575028694757	3	2	2	2	2	True	83177	fragment	False	ISR0354_000000010671	1.0		0	0	False	False	0.9988858103752136	0					non-mobilizable	other	1776.0	98.76100000000001	99.0	0.0004926381969553071	FP929062.1	firmicutes	Clostridiales sp. SS3/4 draft genome	False	True
USA0060_01_000000001353	13197	0.7774473238107992	6	5	5	4	3	False	91376	maximal	True	USA0060_01_000000001353	1.0		15	6	False	False	0.9996211528778076	0					non-mobilizable	no_good_hit	4150.0	99.205	51.0	0.0014002273850449774	NZ_AP019736.1	CFB group bacteria	Alistipes dispar strain 5CPEGH6	True	False
MON0062_000000022628	1609	0.7774340266556692	4	3	1	3	2	True	10770	fragment	False	MON0062_000000022628	1.0		0	0	False	False	1.0	0					non-mobilizable	no_good_hit	28.0	100.0	2.0	0.0020152261531571876	NZ_VJZD01000254.1	high GC Gram+	Streptomyces adustus strain NBRC 109810 NODE_254_length_13398_cov_64.8424, whole genome shotgun sequence	True	True
ENG0139_000000005159	3580	0.7774331574559283	4	4	3	3	4	False	112096	fragment	False	ENG0138_000000005143	0.6529984481159355		0	0	False	False	1.0	0					non-mobilizable	no_good_hit	715.0	72.028	20.0	0.007494405961264628	NZ_FWXF01000013.1	d-proteobacteria	Desulfacinum hydrothermale DSM 13146, whole genome shotgun sequence	True	False
FIJ0145_000000008709	1769	0.7774308992664564	3	2	2	2	2	False	79731	maximal	True	FIJ0145_000000008709	1.0		77	10	False	False	0.9994347095489502	0					non-mobilizable	chromosome	1769.0	99.37799999999999	100.0	0.0003473276106787524	CP034359.1	enterobacteria	Klebsiella pneumoniae strain 39 chromosome	False	False
ISR0310_000000007417	2237	0.7774272906402824	4	4	4	4	3	False	39136	maximal	True	ISR0310_000000007417	1.0		71	9	False	False	1.0	0					non-mobilizable	chromosome	2237.0	99.821	100.0	0.00042341419925955536	CP052268.1	enterobacteria	Klebsiella pneumoniae strain E16KP0268 chromosome, complete genome	False	False
ISR0283_000000008512	1568	0.7774264356318474	3	1	1	1	1	False	26104	fragment	False	ISR0283_000000008512	1.0		0	0	False	False	0.9917091727256775	0					non-mobilizable	no_good_hit	52.0	90.385	3.0	2.3232246730177434e-05	CP016753.1	fusobacteria	Leptotrichia sp. oral taxon 498 strain F0590, complete genome	True	False
ENG0016_000000016354	1371	0.7774201316987058	3	2	2	2	1	False	66730	maximal	True	ENG0016_000000016354	1.0		390	14	False	False	1.0	0					non-mobilizable	no_good_hit	784.0	94.515	57.0	0.00024358997491925443	FP929046.1	firmicutes	Faecalibacterium prausnitzii SL3/3 draft genome	True	False
FIJ0153_000000003967	7110	0.7774198049711871	7	6	5	6	2	True	39670	fragment	False	FIJ0153_000000003967	1.0		0	0	False	False	1.0	0					non-mobilizable	no_good_hit	29.0	100.0	0.0	1.21763536082667e-05	CP028109.1	fusobacteria	Fusobacterium nucleatum subsp. nucleatum ATCC 23726 chromosome, complete genome	True	True
FIJ0047_000000011858	2577	0.7774153981083407	4	3	2	3	2	False	122280	maximal	True	FIJ0047_000000011858	1.0		2	1	False	False	1.0	0					non-mobilizable	no_good_hit	1781.0	76.025	68.0	0.0007413501039626031	NZ_LT854640.1	firmicutes	Haloimpatiens massiliensis strain Mt13, whole genome shotgun sequence	True	False
ENG0095_000000012995	2134	0.7774112671810945	3	2	2	2	2	True	75894	fragment	False	SPA0029_000000011249	0.636285836542576		0	0	False	False	1.0	0					non-mobilizable	no_good_hit	28.0	100.0	1.0	0.046153846153846156	XM_011497745.1	wasps, ants, and bees	PREDICTED: Ceratosolen solmsi marchali N-alpha-acetyltransferase 11 (LOC105360747), mRNA	True	True
USA0081_01_000000018098	1690	0.7774094265457719	3	2	2	2	2	False	5578	fragment	False	USA0081_01_000000018098	0.9845034788108792		0	0	False	False	0.9905325174331665	0					non-mobilizable	no_good_hit	190.0	79.47399999999999	11.0	2.348413107445612e-05	NZ_JAAIVH010000001.1	firmicutes	Paenibacillus elgii strain SWL-W8 Contig00001, whole genome shotgun sequence	True	False
DEN0052_000000021612	2046	0.7774068627996631	2	2	2	2	2	False	72286	fragment	False	DEN0052_000000021612	1.0		0	0	False	False	0.9995112419128418	0					non-mobilizable	no_good_hit	801.0	75.156	39.0	0.00027014013647003974	CP060632.1	firmicutes	Lachnospiraceae bacterium NSJ-4 chromosome, complete genome	True	False
MON0085_000000005666	3742	0.7774025376979441	5	4	4	4	4	False	46732	fragment	False	MON0085_000000005666	1.0		0	0	False	False	0.9997327923774719	0					non-mobilizable	no_good_hit	958.0	80.376	41.0	0.0002158712536587003	NC_016048.1	firmicutes	Oscillibacter valericigenes Sjm18-20, complete genome	True	False
CHI0181_000000000689	24221	0.7773959825100323	30	16	5	16	6	True	108400	backbone	False	ISR0280_000000000088	0.2666486247065975	PS672	0	0	False	True	1.0	0					non-mobilizable	other	24221.0	99.959	100.0	0.24169726967906754	NZ_SPGG01000016.1	CFB group bacteria	Parabacteroides merdae strain 1001175st1_A1 NODE_16_length_100208_cov_48.2665, whole genome shotgun sequence	False	True
FIJ0026_000000002082	11650	0.7773879857890128	11	7	6	7	2	True	50048	fragment	False	FIJ0119_000000001267	0.9720392019723588		0	0	False	False	1.0	0					non-mobilizable	no_good_hit	195.0	76.923	2.0	0.0005612765697567898	NZ_KB899638.1	g-proteobacteria	Succinimonas amylolytica DSM 2873 F557DRAFT_scaffold00003.3, whole genome shotgun sequence	True	True
FIJ0114_000000002570	11602	0.7773879857890128	11	7	6	7	2	True	50048	fragment	False	FIJ0119_000000001267	0.9691673444483593		0	0	False	False	1.0	0					non-mobilizable	no_good_hit	195.0	76.923	2.0	0.0005612765697567898	NZ_KB899638.1	g-proteobacteria	Succinimonas amylolytica DSM 2873 F557DRAFT_scaffold00003.3, whole genome shotgun sequence	True	True
ENG0088_000000009006	2229	0.7773862779752825	2	2	2	1	1	False	61322	fragment	False	ENG0088_000000009006	1.0		0	0	False	False	0.9919246435165405	0					non-mobilizable	no_good_hit	1669.0	70.222	72.0	0.0007080101553686495	CP003723.1	fusobacteria	Fusobacterium nucleatum subsp. animalis 4_8, complete genome	True	False
MON0041_000000010559	4606	0.7773861401073733	4	4	4	4	3	False	116546	maximal	True	MON0041_000000010559	1.0	PS777	5	2	False	True	1.0	0					non-mobilizable	no_good_hit	2463.0	98.417	53.0	0.0006988949397962475	FP929038.1	firmicutes	Coprococcus catus GD/7 draft genome	True	True
ISR0303_000000001775	5931	0.7773856739914642	8	4	4	4	2	False	25520	maximal	True	ISR0303_000000001775	1.0		1	1	False	False	1.0	0					non-mobilizable	no_good_hit	1587.0	88.469	27.0	0.1930789924186843	MK233996.1	viruses	Uncultured human fecal virus clone S.variabile_B10.V06.O05_7_c1 sequence	True	False
ISR0183_000000014810	2175	0.7773714875600231	3	2	0	1	2	False	29473	maximal	True	ISR0183_000000014810	1.0		2	1	True	True	1.0	14					non-mobilizable	plasmid	1293.0	100.0	100.0	0.610586011342155	LN853294.1		Uncultured prokaryote from Rat gut metagenome metamobilome, plasmid pRGRH0674	False	True
SPA0132_000000021400	1932	0.7773689141995566	4	3	1	1	2	True	101657	fragment	False	SPA0132_000000021400	1.0		0	0	False	False	0.9953415989875793	0					non-mobilizable	no_good_hit	104.0	85.57700000000001	5.0	0.03825956489122281	LN854304.1		Uncultured prokaryote from Rat gut metagenome metamobilome, plasmid pRGRH1805	True	True
MON0105_000000028582	1903	0.7773594247657049	4	2	1	2	1	False	8731	fragment	False	MON0105_000000028582	1.0		0	0	False	False	1.0	0					non-mobilizable	no_good_hit								True	False
ISR0149_000000001299	10890	0.7773578134816953	10	7	5	5	6	False	125016	maximal	True	ISR0149_000000001299	1.0		1	1	False	False	1.0	0					non-mobilizable	no_good_hit	2025.0	72.84	18.0	0.0007712139249421784	NZ_AP018202.1	cyanobacteria	Thermosynechococcus vulcanus NIES-2134	True	False
AUS0020_000000004845	5612	0.7773568489449301	6	6	6	6	5	False	99703	fragment	False	AUS0020_000000004845	0.9627071823204421		0	0	False	False	0.9991090297698975	0					non-mobilizable	no_good_hit	442.0	72.851	8.0	6.679308103709032e-05	NZ_CP034346.1	firmicutes	Paenibacillus lutimineralis strain MBLB1234 chromosome, complete genome	True	False
ISR0182_000000001365	15260	0.7773549531180577	13	6	4	6	2	True	29575	fragment	False	ISR0182_000000001365	1.0		0	0	False	False	1.0	0					non-mobilizable	no_good_hit								True	True
CAN0001_000000021032	2153	0.7773528620518709	3	3	3	2	1	True	131058	fragment	False	ENG0173_000000008216	0.9676375404530745		0	0	False	False	0.9995355606079102	0					non-mobilizable	no_good_hit	666.0	93.844	79.0	0.0005708409302389463	NZ_BHVZ01000001.1	firmicutes	Anaerotignum faecicola strain KCTC 15736 Contigs01, whole genome shotgun sequence	True	True
CHI0130_000000010176	1616	0.7773528620518709	3	3	3	2	1	True	131026	fragment	False	CHI0117_000000007167	0.14321709120095472		0	0	False	False	1.0	0					non-mobilizable	other	1547.0	99.806	97.0	0.0004674507906751731	NZ_LT969517.1	firmicutes	Eisenbergiella massiliensis strain AT11, whole genome shotgun sequence	False	True
ISR0811_000000010220	1519	0.7773528620518709	3	3	3	2	1	True	131026	fragment	False	CHI0117_000000007167	0.09827709604003784		0	0	False	False	0.996708333492279	0					non-mobilizable	other	1519.0	100.0	100.0	0.00045898467027484654	NZ_LT969517.1	firmicutes	Eisenbergiella massiliensis strain AT11, whole genome shotgun sequence	False	True
CHI0032_000000004855	1513	0.7773528620518709	3	3	3	2	1	True	131026	fragment	False	CHI0117_000000007167	0.09808050782190074		0	0	False	False	1.0	0					non-mobilizable	other	1513.0	99.868	100.0	0.00045717050161763373	NZ_LT969517.1	firmicutes	Eisenbergiella massiliensis strain AT11, whole genome shotgun sequence	False	True
ISR0063_000000002506	7587	0.777351667757513	6	6	6	4	2	True	42173	maximal	True	ISR0063_000000002506	1.0		1	1	False	False	1.0	0					non-mobilizable	no_good_hit	43.0	93.023	1.0	1.054715827400128e-05	AP021846.1	g-proteobacteria	Pseudoalteromonas sp. A25 DNA, chromosome 1, nearly complete genome	True	True
ISR0189_000000009525	1664	0.7773451708836507	4	2	2	2	1	False	29218	maximal	True	ISR0189_000000009525	1.0		1	1	False	False	1.0	0					non-mobilizable	no_good_hit	871.0	99.311	57.0	0.0002742219110871701	LR699012.1	firmicutes	Anaerostipes hadrus isolate MGYG-HGUT-02528 genome assembly, chromosome: 1	True	False
ISR0822_000000004273	1758	0.7773448341919176	2	2	2	2	1	False	101100	fragment	False	USA0058_01_000000009404	0.5181852196760646		0	0	False	False	0.9943116903305054	0					non-mobilizable	chromosome	1758.0	98.35	100.0	0.00031232845932655087	CP046176.1	CFB group bacteria	Phocaeicola dorei strain DSM 17855 chromosome, complete genome	False	False
ENG0004_000000002288	10731	0.7773361653292421	15	5	3	4	1	True	132445	fragment	False	ENG0004_000000002288	0.9997182834068927		0	0	False	False	0.9998136162757874	0					non-mobilizable	no_good_hit	148.0	95.27	1.0	0.0005470602026727799	NZ_DS996923.1	firmicutes	[Bacteroides] pectinophilus ATCC 43243 Scfld_02_3, whole genome shotgun sequence	True	True
SPA0128_000000003202	10649	0.7773361653292421	15	5	3	4	1	True	132445	fragment	False	ENG0004_000000002288	0.9958997297549157		0	0	False	False	0.9996243715286255	0					non-mobilizable	no_good_hit	74.0	97.29700000000001	1.0	1.973816379377242e-05	FP929043.1	firmicutes	Eubacterium rectale M104/1 draft genome	True	True
USA0037_01_000000025278	1332	0.7773316025190664	2	2	2	2	1	True	56789	fragment	False	ISR0781_000000020522	0.920516304347826		0	0	False	False	0.9654654860496521	0					non-mobilizable	other	1334.0	93.553	100.0	0.0030147020518546874	NZ_CABJDZ010000003.1	firmicutes	Blautia obeum isolate MGYG-HGUT-00212, whole genome shotgun sequence	False	True
ISR0796_000000009470	2414	0.7773309218707994	4	4	2	3	2	True	120003	fragment	False	CHI0015_000000003571	0.9279516844552684		0	0	False	True	0.999585747718811	0					non-mobilizable	chromosome	2419.0	92.311	100.0	0.0008514806694832928	LR699017.1	firmicutes	Faecalibacterium prausnitzii isolate MGYG-HGUT-02545 genome assembly, chromosome: 1	False	True
MON0001_000000015181	2287	0.7773282516952524	3	3	3	3	3	False	99064	fragment	False	MON0001_000000015181	0.9882304286478859		0	0	False	False	0.9943156838417053	0					non-mobilizable	chromosome	2224.0	98.876	97.0	0.0007553729853747149	CP060632.1	firmicutes	Lachnospiraceae bacterium NSJ-4 chromosome, complete genome	False	False
SPA0127_000000008087	3634	0.7773278706354656	5	3	3	3	2	False	112437	fragment	False	SPA0127_000000008087	1.0		0	0	False	True	0.9980737566947937	0					non-mobilizable	no_good_hit	807.0	98.265	22.0	0.17381927970670694	MK233134.1	viruses	Uncultured human fecal virus clone E.hallii_S01.J21_1-CL24_c16 sequence	True	True
ISR0064_000000007125	2786	0.7773278706354656	4	3	3	3	2	False	101944	maximal	True	ISR0064_000000007125	1.0		0	0	False	False	0.9852835536003113	0					non-mobilizable	no_good_hit	938.0	97.335	34.0	0.20207030407591114	MK233134.1	viruses	Uncultured human fecal virus clone E.hallii_S01.J21_1-CL24_c16 sequence	True	False
MAD0060_000000006220	2634	0.7773176151100729	4	3	3	2	3	False	50130	maximal	True	MAD0060_000000006220	1.0		50	3	False	False	1.0	0					non-mobilizable	no_good_hit	1833.0	79.92399999999999	68.0	0.000517397821752326	NZ_LT907978.1	firmicutes	Anaerobutyricum hallii isolate EH1 chromosome I	True	False
ISR0831_000000012806	1457	0.7773167375614227	2	2	2	2	2	True	92765	fragment	False	USA0113_01_000000011635	0.14644379614974448		0	0	False	False	0.9938229322433472	0					non-mobilizable	chromosome	1457.0	100.0	100.0	0.00031854359069948977	CP022412.2	CFB group bacteria	Bacteroides caccae strain ATCC 43185 chromosome, complete genome	False	True
ENG0066_000000005594	3293	0.7773154377820269	5	4	2	4	3	True	114357	maximal	True	ENG0066_000000005594	1.0		0	0	False	False	0.9845126271247864	0					non-mobilizable	no_good_hit	796.0	83.166	24.0	0.32362592288761277	MK233072.1	viruses	Uncultured human fecal virus clone E.ramosum_S03.N07_1_c1 sequence	True	True
ISR0231_000000002727	4935	0.7773093340371672	6	5	3	3	5	True	27748	fragment	False	MON0017_000000003778	0.9827689243027888		0	0	False	False	0.9975683689117432	0					non-mobilizable	no_good_hit	3294.0	98.846	77.0	0.001147813890325738	CP023819.1	firmicutes	Faecalibacterium prausnitzii strain Indica chromosome, complete genome	True	True
ENG0096_000000023488	1376	0.7773007838748559	3	2	1	1	2	False	80027	fragment	False	ENG0096_000000023488	1.0		0	0	False	False	0.9978197813034058	0					non-mobilizable	no_good_hit	313.0	92.971	34.0	4.9802716979192104e-05	AP022660.1	CFB group bacteria	Bacteroides thetaiotaomicron F9-2 DNA, nearly complete genome	True	False
FIJ0122_000000002035	8571	0.7772996741492273	10	5	3	4	3	False	115430	maximal	False	FIJ0113_000000002626	0.9894718473708701		0	0	False	False	1.0	0					non-mobilizable	no_good_hit	948.0	73.207	12.0	0.00024701705564739407	CP042464.1	CFB group bacteria	Prevotella copri strain YF2 chromosome	True	False
FIJ0061_000000008642	2834	0.777295337870579	5	2	2	2	1	True	112963	fragment	False	FIJ0061_000000008642	1.0		0	0	False	False	1.0	0					non-mobilizable	no_good_hit	422.0	92.891	28.0	0.01621101270696958	MK233394.1	viruses	Uncultured human fecal virus clone F.prausnitzii_B10.V01.I15_1_c1 sequence	True	True
AST0084_000000004272	6474	0.7772941936872926	12	10	3	6	8	True	125618	fragment	False	ISR0056_000000002323	0.8198241499938058		0	0	False	False	0.9973741173744202	0					non-mobilizable	no_good_hit	2173.0	93.603	58.0	0.2616539532631069	NZ_JH992951.1	CFB group bacteria	Bacteroides oleiciplenus YIT 12058 supercont1.12, whole genome shotgun sequence	True	True
AST0089_000000007309	2919	0.7772903453327795	3	1	1	1	1	False	110277	maximal	True	AST0089_000000007309	1.0		1	1	False	False	0.9900650978088379	0					non-mobilizable	no_good_hit	1646.0	91.495	56.0	0.010417002820464828	NZ_PYLP01000004.1	firmicutes	Faecalibacillus faecis strain SNUG30370 scaffold_3, whole genome shotgun sequence	True	False
FIJ0142_000000002059	12403	0.7772898866360447	17	4	3	4	3	False	40228	maximal	True	FIJ0142_000000002059	1.0		1	1	False	False	1.0	0					non-mobilizable	no_good_hit	453.0	73.289	4.0	0.013970242756460454	NZ_CP014878.1	firmicutes	Lactobacillus backii strain TMW 1.1989 plasmid pL11989-5, complete sequence	True	False
MAD0102_000000010511	1887	0.7772731026338531	2	2	2	2	2	False	79033	fragment	False	MAD0102_000000010511	1.0		0	0	False	False	0.9931107759475708	0					non-mobilizable	chromosome	1884.0	90.977	99.0	0.0006633997756438419	LR699017.1	firmicutes	Faecalibacterium prausnitzii isolate MGYG-HGUT-02545 genome assembly, chromosome: 1	False	False
FIJ0081_000000028974	1257	0.7772678148008545	2	2	2	2	1	True	44224	fragment	False	FIJ0081_000000028974	1.0		0	0	False	False	1.0	0					non-mobilizable	no_good_hit	498.0	89.55799999999999	40.0	0.01909896033885252	MK233394.1	viruses	Uncultured human fecal virus clone F.prausnitzii_B10.V01.I15_1_c1 sequence	True	True
DEN0018_000000015070	2509	0.7772606031297508	4	4	4	4	2	False	131568	fragment	False	DEN0087_000000005028	0.935837222468906		0	0	False	False	1.0	0					non-mobilizable	no_good_hit	1993.0	76.518	79.0	0.011381748922531605	NZ_LT594620.1	CFB group bacteria	Culturomica massiliensis strain Marseille-P2698T, whole genome shotgun sequence	True	False
AST0031_000000004501	6303	0.7772520325101338	8	8	5	5	4	False	128533	fragment	False	AST0031_000000004501	1.0		0	0	False	False	1.0	0					non-mobilizable	chromosome	4149.0	94.57700000000001	100.0	0.0014451370753994866	CP023819.1	firmicutes	Faecalibacterium prausnitzii strain Indica chromosome, complete genome	False	False
SPA0130_000000028566	1186	0.7772517012136766	2	2	2	2	1	False	120838	fragment	False	USA0052_01_000000006844	0.013399509686102967		0	0	False	False	1.0	0					non-mobilizable	other	1188.0	90.236	100.0	0.07442064937511775	NZ_JAAIUL010000038.1	firmicutes	Blautia massiliensis strain MSK.16.77 NODE_38_length_15923_cov_431.902, whole genome shotgun sequence	False	False
ISR0048_000000012067	1574	0.7772483031891523	2	2	2	2	1	False	102207	fragment	False	ISR0048_000000012067	1.0		0	0	False	False	0.9993646740913391	0					non-mobilizable	no_good_hit	731.0	75.513	46.0	0.0002882748278182433	NZ_CP036523.1	firmicutes	[Clostridium] hiranonis strain DSM 13275 chromosome, complete genome	True	False
ENG0194_000000015306	1746	0.777235491717476	2	2	2	2	2	False	54517	maximal	True	ENG0194_000000015306	1.0		14	6	False	False	0.9770904779434204	0					non-mobilizable	no_good_hit	749.0	74.09899999999999	42.0	0.00022593432556922304	NZ_LR027382.1	CFB group bacteria	Alistipes megaguti strain Marseille-P5997 chromosome contig00001	True	False
SPA0112_000000013223	2568	0.7772313532642553	4	2	1	2	1	False	4538	maximal	True	SPA0112_000000013223	1.0		1	1	False	False	0.9914330244064331	0					non-mobilizable	no_good_hit	2310.0	85.887	87.0	0.1930015943609969	MK233938.1	viruses	Uncultured human fecal virus clone S.salivarius_B01.V07.N19_1-proph_c1 sequence	True	False
AST0142_000000000655	11011	0.7772295060720072	14	13	12	13	12	False	105270	maximal	True	AST0142_000000000655	1.0		1	1	False	False	0.9983652830123901	0					non-mobilizable	no_good_hit	4680.0	95.94	69.0	0.0018528671275445704	NZ_CP048627.1	firmicutes	Megamonas funiformis strain JCM 14723 chromosome, complete genome	True	False
ISR0097_000000026575	1178	0.7772252867808476	1	1	1	1	1	False	83775	fragment	False	FIJ0051_000000015081	0.361510075512778		0	0	False	False	0.988964319229126	0					non-mobilizable	no_good_hit								True	False
ISR0051_000000016089	2428	0.7772233543630798	4	3	1	2	3	True	35850	fragment	False	ISR0051_000000016089	1.0		0	0	False	False	1.0	0					non-mobilizable	plasmid	2428.0	99.91799999999999	100.0	0.2440913205270039	AF178424.1	firmicutes	Lactococcus lactis plasmid pCI2000 putative resolvase, putative replication protein, putative transposase, ParA (parA), RepA (repA), and putative transposase genes, complete cds and unknown genes	False	True
CAN0006_000000007462	5997	0.7772132847252962	6	5	5	5	3	False	95764	maximal	True	CAN0006_000000007462	1.0		1	1	False	False	1.0	0					non-mobilizable	no_good_hit	2628.0	97.603	71.0	0.0008923119476356282	CP060632.1	firmicutes	Lachnospiraceae bacterium NSJ-4 chromosome, complete genome	True	False
MAD0036_000000014827	2005	0.7772110300022963	3	3	3	3	2	True	63901	maximal	True	MAD0036_000000014827	1.0		37	9	False	False	0.9990025162696838	0					non-mobilizable	no_good_hit	428.0	85.514	21.0	0.0001871966274795881	NZ_LN869529.1	firmicutes	Intestinimonas massiliensis strain GD2, whole genome shotgun sequence	True	True
ISR0049_000000022610	1299	0.7772085165016959	2	2	2	2	2	False	35958	maximal	True	ISR0049_000000022610	1.0		13	3	False	False	0.9976905584335327	0					non-mobilizable	no_good_hit	420.0	83.095	35.0	0.00015470302755305333	NZ_JNLH01000001.1	firmicutes	Pseudobutyrivibrio ruminis HUN009 BO15DRAFT_scf7180000000004_quiver_dupTrim_9066.1_C, whole genome shotgun sequence	True	False
MON0107_000000021966	2666	0.7771974405325129	3	3	3	3	3	False	87356	fragment	False	MON0107_000000021966	1.0		0	0	False	False	0.9951238036155701	0					non-mobilizable	no_good_hit	1604.0	97.506	80.0	0.0002906305286429712	CP046425.1	CFB group bacteria	Phocaeicola dorei strain JR02 chromosome, complete genome	True	False
CHI0147_000000004893	3911	0.7771905581699267	3	3	3	3	2	False	118958	fragment	False	ISR0018_000000004470	0.7851400399955101		0	0	False	False	0.9997442960739136	0					non-mobilizable	no_good_hit	46.0	97.82600000000001	1.0	1.5031656668944797e-05	NZ_LT629945.1	firmicutes	Angelakisella massiliensis strain Marseille-P3217T, whole genome shotgun sequence	True	False
ENG0137_000000003915	4564	0.7771871316553682	8	5	5	5	5	False	114963	fragment	False	ENG0137_000000003915	1.0		0	0	False	False	1.0	0					non-mobilizable	no_good_hit	574.0	77.003	13.0	0.0007605231226999503	NZ_FQXV01000001.1	firmicutes	Sporobacter termitidis DSM 10068, whole genome shotgun sequence	True	False
FIJ0031_000000001874	10264	0.7771871312133766	11	10	8	9	4	True	50043	fragment	False	FIJ0031_000000001874	1.0		0	0	False	False	0.9997076988220215	0					non-mobilizable	no_good_hit	40.0	95.0	0.0	1.03977679458143e-05	AP022839.1	g-proteobacteria	Legionella sp. TUM19329 DNA, complete genome	True	True
AST0003_000000025520	1235	0.7771790769677934	2	2	2	2	2	False	129086	fragment	False	AST0003_000000025520	1.0		0	0	False	False	0.9724696278572083	0					non-mobilizable	no_good_hit	312.0	74.038	25.0	6.412449149803853e-05	NZ_NSDJ01000001.1	enterobacteria	Rahnella variigena strain CIP 105588 Rvar_contig000001, whole genome shotgun sequence	True	False
DEN0096_000000012652	3424	0.7771789779438771	5	3	3	1	2	False	113633	fragment	False	DEN0090_000000006691	0.9732921000843407		0	0	False	False	1.0	0					non-mobilizable	chromosome	2287.0	94.185	100.0	0.000796463631762621	CP023819.1	firmicutes	Faecalibacterium prausnitzii strain Indica chromosome, complete genome	False	False
ISR0818_000000006474	2692	0.7771624713378854	4	4	2	2	2	False	115345	fragment	False	ISR0818_000000006474	0.978608556577369		0	0	False	False	0.9925705790519714	0					non-mobilizable	other	2688.0	91.815	99.0	0.0006259489554141435	FP929050.1	firmicutes	Roseburia intestinalis XB6B4 draft genome	False	False
ENG0053_000000010211	2501	0.7771624713378854	4	4	2	2	2	False	115345	fragment	False	ISR0818_000000006474	0.9435364041604755		0	0	False	False	0.9960016012191772	0					non-mobilizable	other	2504.0	93.53	100.0	0.11064357532001595	KT336259.1	bacteria	Uncultured bacterium 32o03 genomic sequence	False	False
ISR0168_000000016497	1494	0.7771624713378854	4	4	2	2	2	False	63701	fragment	False	USA0032_01_000000014269	0.9616402116402116		0	0	False	False	0.9979919791221619	0					non-mobilizable	other	1494.0	99.398	100.0	0.00034831971316933146	FP929050.1	firmicutes	Roseburia intestinalis XB6B4 draft genome	False	False
ISR0127_000000005443	4064	0.7771616889370097	7	7	7	7	5	False	99183	maximal	True	ISR0127_000000005443	1.0		8	3	False	False	1.0	0					non-mobilizable	no_good_hit	1785.0	99.04799999999999	77.0	0.0008045474578924839	FP929048.1	firmicutes	Megamonas hypermegale ART12/1 draft genome	True	False
MON0046_000000011233	2801	0.7771604928822317	4	4	4	4	3	False	11532	maximal	True	MON0046_000000011233	1.0		23	5	False	False	1.0	0					non-mobilizable	chromosome	1120.0	96.875	99.0	0.0002998732975021814	CP040518.1	firmicutes	Blautia sp. SC05B48 chromosome, complete genome	False	False
AST0019_000000006503	4087	0.7771480412436195	5	4	3	3	4	False	128576	fragment	False	AST0019_000000006503	0.9640005583248726		0	0	False	False	1.0	0					non-mobilizable	other	4087.0	98.581	100.0	0.037456685550849786	NZ_JAAIOD010000013.1	firmicutes	Dorea longicatena strain MSK.10.16 NODE_13_length_109086_cov_374.901, whole genome shotgun sequence	False	False
ISR0081_000000007549	3101	0.7771441142542679	4	4	3	4	4	False	104690	fragment	False	ISR0181_000000005943	0.9915551306564692		0	0	False	False	0.9996775388717651	0					non-mobilizable	no_good_hit	843.0	74.733	27.0	0.004680797948392075	NZ_CYXX01000003.1	firmicutes	Roseburia inulinivorans strain 2789STDY5608887, whole genome shotgun sequence	True	False
SPA0004_000000003232	4547	0.7771391540028597	11	7	6	5	3	False	8361	maximal	True	SPA0004_000000003232	1.0		16	4	False	False	0.9995601773262024	0					non-mobilizable	chromosome	3305.0	99.455	97.0	0.0005964925013273944	NZ_CP050964.1	firmicutes	Enterocloster clostridioformis strain FDAARGOS_739 chromosome	False	False
ISR0194_000000020228	1356	0.7771352231026898	1	1	1	1	1	False	87659	maximal	True	ISR0194_000000020228	1.0		7	1	False	False	1.0	0					non-mobilizable	other	1356.0	97.419	100.0	0.017224503286003025	NZ_JAAIQH010000014.1	firmicutes	Anaerostipes hadrus strain MSK.14.23 NODE_14_length_78667_cov_335.352, whole genome shotgun sequence	False	False
MON0029_000000002374	6860	0.7771269675267962	10	10	8	10	7	False	74001	maximal	True	MON0029_000000002374	1.0		11	1	False	False	1.0	0					non-mobilizable	no_good_hit	1011.0	80.218	38.0	0.0002813111785400397	NZ_CP034413.1	firmicutes	Dysosmobacter welbionis strain J115 chromosome, complete genome	True	False
ISR0785_000000009857	3357	0.7771244942118257	3	3	3	3	3	False	81102	fragment	False	ISR0244_000000005855	0.9527920151065552		0	0	False	False	0.9991063475608826	0					non-mobilizable	no_good_hit	647.0	74.03399999999999	19.0	0.00031924490232674386	NZ_HF952018.1	firmicutes	Thermobrachium celere DSM 8682, whole genome shotgun sequence	True	False
MON0039_000000007939	5339	0.7771237616716283	6	6	5	6	5	False	125491	fragment	False	ISR0350_000000002586	0.9409075486696259		0	0	False	False	1.0	0					non-mobilizable	no_good_hit	1499.0	86.124	80.0	0.0004186111672708146	NZ_CP034413.1	firmicutes	Dysosmobacter welbionis strain J115 chromosome, complete genome	True	False
ISR0849_000000021889	1234	0.7771212851465521	2	2	2	2	2	False	28080	fragment	False	ISR0849_000000021889	0.9772914946325351		0	0	False	False	0.9991896152496338	0					non-mobilizable	other	1234.0	97.164	100.0	0.004778810452146008	NZ_JAANXY010000001.1	b-proteobacteria	Sutterella wadsworthensis strain 823h contig_1, whole genome shotgun sequence	False	False
SPA0104_000000032031	1192	0.7771204903717349	1	1	1	1	1	True	131026	fragment	False	CHI0117_000000007167	0.07163404595263279		0	0	False	False	1.0	0					non-mobilizable	other	1192.0	99.161	100.0	0.005038369446583131	NZ_QEKJ01000002.1	firmicutes	Agathobaculum butyriciproducens strain DSM 100391 Ga0215719_102, whole genome shotgun sequence	False	True
CHI0154_000000021897	1527	0.7771179352594705	2	2	2	2	2	False	92583	fragment	False	SPA0027_000000025424	0.17006041763967716		0	0	False	False	1.0	0					non-mobilizable	chromosome	1482.0	89.609	97.0	0.00027511804515988357	CP051672.1	CFB group bacteria	Parabacteroides distasonis strain CBBP-1 chromosome, complete genome	False	False
SPA0141_000000015037	1499	0.7771179352594705	2	2	2	2	2	False	92583	fragment	False	SPA0027_000000025424	0.1694864886867108		0	0	False	False	0.9986657500267029	0					non-mobilizable	chromosome	1487.0	89.64399999999999	99.0	0.00026415486087606976	CP046176.1	CFB group bacteria	Phocaeicola dorei strain DSM 17855 chromosome, complete genome	False	False
MON0077_000000029923	1492	0.7771179352594705	2	2	2	2	2	False	92583	fragment	False	SPA0027_000000025424	0.523914622156098		0	0	False	False	1.0	0					non-mobilizable	chromosome	1492.0	99.73200000000001	100.0	0.00026504367265559894	CP046176.1	CFB group bacteria	Phocaeicola dorei strain DSM 17855 chromosome, complete genome	False	False
SPA0027_000000025424	1479	0.7771179352594705	2	2	2	2	2	False	92583	fragment	False	SPA0027_000000025424	0.6046790220301503		0	0	False	False	1.0	0					non-mobilizable	chromosome	1479.0	100.0	100.0	0.0002627327620288231	CP046176.1	CFB group bacteria	Phocaeicola dorei strain DSM 17855 chromosome, complete genome	False	False
SPA0037_000000016765	1479	0.7771179352594705	2	2	2	2	2	False	92583	fragment	False	SPA0027_000000025424	0.5261196929895677		0	0	False	False	1.0	0					non-mobilizable	chromosome	1477.0	99.729	99.0	0.0002623772373170114	CP046176.1	CFB group bacteria	Phocaeicola dorei strain DSM 17855 chromosome, complete genome	False	False
ISR0268_000000006684	2803	0.7771142794709048	4	3	2	3	3	True	124296	fragment	False	MON0018_000000005210	0.8964631932724052		0	0	False	False	1.0	0		MOBV			mobilizable	other	2808.0	93.198	100.0	0.0008438523758269121	NZ_OESQ01000001.1	firmicutes	Lachnoclostridium edouardi strain Marseille-P3397, whole genome shotgun sequence	False	True
FIJ0038_000000016893	2063	0.7771137745602592	3	3	3	3	3	False	47647	maximal	True	FIJ0038_000000016893	1.0		3	1	False	False	0.9970915913581848	0					non-mobilizable	no_good_hit	30.0	100.0	1.0	0.00035965869629923605	NZ_FQVG01000006.1	firmicutes	Caloramator proteoclasticus DSM 10124, whole genome shotgun sequence	True	False
ISR0181_000000004005	4478	0.7771080788602249	6	2	2	2	1	False	111805	maximal	True	ISR0181_000000004005	1.0		2	1	False	False	0.9915140867233276	0					non-mobilizable	no_good_hit	29.0	100.0	1.0	0.01077752117013087	XM_028333832.1	eudicots	PREDICTED: Glycine soja PH, RCC1 and FYVE domains-containing protein 1-like (LOC114375955), mRNA	True	False
FIJ0167_000000019296	1126	0.7771057249486926	2	2	2	2	1	False	38934	fragment	False	FIJ0167_000000019296	1.0		0	0	False	False	0.9671403169631958	0					non-mobilizable	other	1112.0	98.741	99.0	0.02294980375955381	NZ_CYXX01000028.1	firmicutes	Roseburia inulinivorans strain 2789STDY5608887, whole genome shotgun sequence	False	False
MON0097_000000019068	1905	0.7771029503915431	2	2	2	2	1	False	118702	fragment	False	MON0097_000000019068	1.0		0	0	False	False	0.9994750618934631	0					non-mobilizable	other	1905.0	99.633	100.0	0.01106732233576303	NZ_JAAIOD010000005.1	firmicutes	Dorea longicatena strain MSK.10.16 NODE_5_length_172038_cov_302.93, whole genome shotgun sequence	False	False
ISR0155_000000004057	6459	0.7770942120870757	7	7	4	6	6	True	30610	maximal	True	ISR0155_000000004057	1.0		2	1	False	False	0.9998452067375183	0					non-mobilizable	no_good_hit	1970.0	77.107	55.0	0.0012299089751934156	NZ_FNVV01000013.1	CFB group bacteria	Bacteroides ndongoniae strain Marseille-P3108T, whole genome shotgun sequence	True	True
CHI0057_000000003731	4435	0.7770914899559671	4	4	3	2	3	False	117816	maximal	True	CHI0057_000000003731	1.0	PS794	6	2	False	True	1.0	0					non-mobilizable	no_good_hit	1983.0	100.0	65.0	0.013350397413444699	NZ_QREV01000006.1	CFB group bacteria	Parabacteroides acidifaciens strain 426-9 Scaffold6, whole genome shotgun sequence	True	True
ISR0785_000000008198	3915	0.7770911943992245	6	4	4	4	3	False	116380	fragment	False	MON0060_000000006725	0.5045913449455912		0	0	False	False	0.9992337226867676	0					non-mobilizable	other	2393.0	91.43299999999999	99.0	0.0005793553831627998	AP018536.1	firmicutes	Lachnospiraceae bacterium GAM79 DNA, complete genome	False	False
ISR0378_000000007684	3185	0.7770880246661337	3	3	3	3	1	True	121150	fragment	False	ISR0062_000000009928	0.9431838154888713		0	0	False	False	0.9996860027313232	0					non-mobilizable	virus	2942.0	98.98	92.0	0.22041519898073897	MK232331.1	viruses	Uncultured human fecal virus clone B.wexlerae_B07.V06.N15_1-CL12_c1 sequence	False	True
MON0041_000000049056	1408	0.7770809926906577	2	2	2	2	2	False	11778	fragment	False	MON0041_000000049056	1.0		0	0	False	False	0.9751420617103577	0					non-mobilizable	no_good_hit	476.0	73.109	33.0	0.0069687471470740395	NZ_BIMD01000032.1	firmicutes	Paenibacillus humicus NBRC 102415 PHU01S_CON000032, whole genome shotgun sequence	True	False
ITA0005_000000002217	7259	0.7770784159962344	7	7	5	5	7	False	131456	maximal	True	ITA0005_000000002217	1.0		27	6	False	False	1.0	0					non-mobilizable	no_good_hit	5769.0	98.492	79.0	0.059277024106058424	NZ_JAAIQH010000011.1	firmicutes	Anaerostipes hadrus strain MSK.14.23 NODE_11_length_97154_cov_219.4, whole genome shotgun sequence	True	False
DEN0034_000000000261	15614	0.7770774206520555	16	7	4	5	5	False	73572	maximal	True	DEN0034_000000000261	1.0		1	1	False	False	0.9991674423217773	0					non-mobilizable	no_good_hit	2418.0	77.378	23.0	0.002819100286142206	NZ_CABJDZ010000001.1	firmicutes	Blautia obeum isolate MGYG-HGUT-00212, whole genome shotgun sequence	True	False
SPA0150_000000013327	1553	0.7770753602267532	2	1	1	1	1	False	3259	maximal	True	SPA0150_000000013327	1.0		4	3	False	False	0.9909852147102356	0					non-mobilizable	no_good_hit	122.0	89.344	8.0	3.276849337132257e-05	FP929062.1	firmicutes	Clostridiales sp. SS3/4 draft genome	True	False
FIJ0130_000000006937	3045	0.7770750093250532	4	4	2	3	2	False	40887	maximal	True	FIJ0130_000000006937	1.0		2	1	False	False	0.9891625642776489	0					non-mobilizable	no_good_hit	754.0	79.708	43.0	0.0003349639754868098	CP007443.1	high GC Gram+	Bifidobacterium adolescentis strain 22L, complete genome	True	False
ENG0049_000000002597	7520	0.7770748906905732	13	10	5	10	9	False	116998	maximal	True	ENG0049_000000002597	1.0		4	4	False	False	0.9998670220375061	0					non-mobilizable	no_good_hit	31.0	96.774	0.0	0.00529567519858782	LN599493.1	bony fishes	Cyprinus carpio genome assembly common carp genome ,scaffold 000017782	True	False
FIJ0050_000000014698	1738	0.7770747091514485	3	2	1	1	1	True	46597	maximal	True	FIJ0050_000000014698	1.0		1	1	False	False	0.9637514352798462	0					non-mobilizable	no_good_hit								True	True
USA0066_01_000000008342	2493	0.7770627478016973	3	3	2	2	1	False	120370	fragment	False	ISR0011_000000010546	0.8974973666156089		0	0	False	False	0.9799438714981079	0					non-mobilizable	other	2197.0	86.573	94.0	0.012491428571428572	NZ_CYXV01000009.1	firmicutes	Roseburia faecis strain 2789STDY5608863, whole genome shotgun sequence	False	False
FIJ0005_000000002236	11106	0.7770602201861341	7	5	3	5	2	False	87892	fragment	False	ISR0179_000000002263	0.929996151406422		0	0	False	False	1.0	0					non-mobilizable	no_good_hit	1220.0	87.869	45.0	0.009777513327490411	NZ_CYXX01000010.1	firmicutes	Roseburia inulinivorans strain 2789STDY5608887, whole genome shotgun sequence	True	False
ISR0779_000000031860	1110	0.7770522976975871	2	2	2	2	2	False	22311	maximal	True	ISR0779_000000031860	1.0		27	8	False	False	0.9972972869873047	0					non-mobilizable	no_good_hit	41.0	92.68299999999999	4.0	8.182105857221843e-06	CP056199.1	enterobacteria	Enterobacter sp. RHBSTW-00994 chromosome, complete genome	True	False
MON0046_000000009089	3365	0.7770389338149583	5	4	4	4	4	False	104532	fragment	False	MON0046_000000009089	1.0		0	0	False	False	1.0	0					non-mobilizable	other	3365.0	98.96	100.0	0.013450619752099161	NZ_DS499671.1	CFB group bacteria	Bacteroides stercoris ATCC 43183 Scfld_02_10, whole genome shotgun sequence	False	False
AST0084_000000015251	2278	0.7770365415574899	3	3	3	3	3	False	111460	fragment	False	MAD0086_000000003690	0.8527161945717799		0	0	False	False	0.9995610117912292	0					non-mobilizable	chromosome	2278.0	100.0	100.0	0.0004557165407091766	CP054232.1	enterobacteria	Escherichia coli strain EcPF7 chromosome, complete genome	False	False
FIJ0108_000000003955	5328	0.7770326580549363	13	4	3	4	3	False	104365	fragment	False	FIJ0108_000000003955	1.0		0	0	False	False	0.9996246099472046	0					non-mobilizable	no_good_hit	1352.0	75.962	33.0	0.003982431164952178	NZ_FRFD01000007.1	firmicutes	Anaerocolumna xylanovorans DSM 12503, whole genome shotgun sequence	True	False
ISR0841_000000000521	15995	0.777032013763883	20	9	2	9	2	False	20773	maximal	True	ISR0841_000000000521	1.0		1	1	False	False	1.0	0					non-mobilizable	no_good_hit	28.0	100.0	0.0	5.723936695549722e-07	AP022681.1	bony fishes	Epinephelus fuscoguttatus DNA, LG7, complete sequence	True	False
SPA0010_000000002054	8051	0.7770273544413513	15	6	3	4	6	False	119852	maximal	True	SPA0010_000000002054	1.0		4	1	False	False	1.0	0					non-mobilizable	no_good_hit	57.0	92.98200000000001	1.0	1.503708829477505e-05	NZ_KI783301.1	firmicutes	Thermicanus aegyptius DSM 12793 TheaeDRAFT_scaffold1.1, whole genome shotgun sequence	True	False
FIJ0069_000000003754	6404	0.7770267812840796	6	5	5	4	4	False	71501	maximal	True	FIJ0069_000000003754	1.0		1	1	False	False	0.9995315670967102	0					non-mobilizable	no_good_hit	2397.0	89.111	66.0	0.202167287504233	NZ_JNJN01000062.1	firmicutes	Agathobaculum desmolans ATCC 43058 T363DRAFT_scaffold00060.60_C, whole genome shotgun sequence	True	False
AST0029_000000009348	3279	0.7770210176995256	1	1	1	1	1	False	118386	maximal	True	AST0029_000000009348	1.0		22	8	False	False	0.9902409315109253	0					non-mobilizable	no_good_hit	57.0	85.965	2.0	0.008322187546440778	XM_025644130.1	ascomycetes	Aspergillus aculeatinus CBS 121060 putative nonribosomal peptide synthase (BO66DRAFT_332323), partial mRNA	True	False
FIJ0158_000000002033	8579	0.7770165582782332	9	7	4	6	4	False	45700	maximal	True	FIJ0158_000000002033	1.0		11	2	False	False	1.0	0					non-mobilizable	no_good_hit	75.0	98.667	1.0	0.0010631572898109304	NZ_QEKJ01000014.1	firmicutes	Agathobaculum butyriciproducens strain DSM 100391 Ga0215719_114, whole genome shotgun sequence	True	False
MAD0046_000000000310	35288	0.7770135834266144	35	18	10	17	10	True	20200	maximal	True	MAD0046_000000000310	1.0		2	1	False	False	1.0	0					non-mobilizable	no_good_hit	2865.0	70.71600000000001	8.0	0.0157294049060496	NZ_QFFM01000003.1	high GC Gram+	Bifidobacterium callitrichidarum strain TRI 5 DS8229454_c3, whole genome shotgun sequence	True	True
ISR0034_000000007341	2775	0.7770126233814766	4	4	4	4	3	False	89537	maximal	True	ISR0034_000000007341	1.0		0	0	False	False	1.0	0					non-mobilizable	no_good_hit	1944.0	99.383	70.0	0.007753515618764865	NZ_VJZV01000007.1	CFB group bacteria	Bacteroides koreensis strain JCM 31393 Scaffold7_1, whole genome shotgun sequence	True	False
MON0106_000000016141	2538	0.7770105812207241	3	3	2	3	3	False	81893	fragment	False	MON0106_000000016141	0.9592769169646405		0	0	False	False	1.0	0					non-mobilizable	no_good_hit	1009.0	82.26	59.0	0.0004593809317271324	CP001104.1	firmicutes	[Eubacterium] eligens ATCC 27750 chromosome, complete genome	True	False
SPA0134_000000008534	3457	0.7770078463698412	4	3	3	3	3	False	3673	maximal	True	SPA0134_000000008534	1.0		27	7	False	False	0.9988429546356201	0					non-mobilizable	chromosome	3447.0	99.913	99.0	0.0006634155134085037	CP052224.1	enterobacteria	Klebsiella pneumoniae strain E17KP0052 chromosome, complete genome	False	False
CHI0029_000000004079	2911	0.7770039166523459	2	2	2	2	2	False	88610	maximal	True	CHI0029_000000004079	1.0		1	1	False	False	1.0	0					non-mobilizable	no_good_hit	666.0	85.736	24.0	0.049042884700994216	CP034682.1	enterobacteria	Klebsiella quasipneumoniae strain D120-1 plasmid pD120-1_13kb, complete sequence	True	False
FIJ0101_000000009217	3025	0.7769897277645834	3	2	1	1	2	False	42703	fragment	False	FIJ0101_000000009217	1.0		0	0	False	False	0.9996694326400757	0					non-mobilizable	no_good_hit								True	False
AST0108_000000012112	2280	0.7769888819332462	3	2	2	2	2	False	129170	fragment	False	AST0108_000000012112	0.9827032498340831		0	0	False	False	1.0	0					non-mobilizable	chromosome	2061.0	75.837	95.0	0.0006417423114637682	LR699012.1	firmicutes	Anaerostipes hadrus isolate MGYG-HGUT-02528 genome assembly, chromosome: 1	False	False
ISR0217_000000010995	2178	0.7769888819332462	3	2	2	2	2	False	129170	fragment	False	AST0108_000000012112	0.967752634130163		0	0	False	False	1.0	0					non-mobilizable	chromosome	2061.0	75.788	97.0	0.0006417423114637682	LR699012.1	firmicutes	Anaerostipes hadrus isolate MGYG-HGUT-02528 genome assembly, chromosome: 1	False	False
FIJ0014_000000007593	3136	0.7769868985622403	4	4	4	4	3	False	116798	maximal	True	FIJ0014_000000007593	1.0		1	1	False	False	0.9850127696990967	0					non-mobilizable	no_good_hit	1588.0	94.01799999999999	51.0	0.04377169837522566	NZ_JAAIOD010000023.1	firmicutes	Dorea longicatena strain MSK.10.16 NODE_23_length_36005_cov_363.365, whole genome shotgun sequence	True	False
CHI0188_000000008018	1895	0.7769812176566077	2	2	2	2	1	False	81307	fragment	False	CHI0188_000000008018	1.0		0	0	False	False	0.9968338012695312	0					non-mobilizable	no_good_hit	1455.0	100.0	77.0	0.007605278712019374	NZ_CZBD01000008.1	firmicutes	Flavonifractor plautii strain 2789STDY5834932, whole genome shotgun sequence	True	False
CHI0140_000000007656	3908	0.7769802524429449	3	3	2	3	2	False	110760	maximal	True	CHI0140_000000007656	1.0		4	2	False	False	0.9997441172599792	0					non-mobilizable	chromosome	1727.0	99.479	100.0	0.000329105553646684	CP059856.1	CFB group bacteria	Bacteroides sp. HF-5287 chromosome, complete genome	False	False
CHI0147_000000015534	1179	0.7769757843428441	2	2	2	2	2	False	79621	fragment	False	CHI0147_000000015534	1.0		0	0	False	False	0.9983036518096924	0					non-mobilizable	no_good_hit	70.0	82.85700000000001	6.0	2.566416726193277e-05	NZ_CP012543.1	e-proteobacteria	Campylobacter rectus strain ATCC 33238 chromosome, complete genome	True	False
ISR0353_000000028028	1302	0.7769724902736056	1	1	0	1	1	False	90401	fragment	False	ISR0353_000000028028	1.0		0	0	False	False	1.0	0	IncFIB				non-mobilizable	plasmid	1302.0	100.0	100.0	0.03322776727792818	CP054346.1	enterobacteria	Escherichia coli strain SCU-176 plasmid pSCU-176-1, complete sequence	False	True
MON0038_000000028532	1231	0.7769694540763615	2	1	1	1	1	True	11977	fragment	False	MON0038_000000028532	1.0		0	0	False	False	1.0	0					non-mobilizable	no_good_hit	28.0	100.0	2.0	0.00020121923954032582	NZ_JACAOZ010000013.1	g-proteobacteria	Pseudomonas edaphica strain B7002 run0228_B7002_S27_L005_contig_13, whole genome shotgun sequence	True	True
ENG0018_000000005833	3652	0.7769680443700038	5	5	5	5	5	False	128579	fragment	False	AST0005_000000007624	0.9533807540025061		0	0	False	False	0.9983570575714111	0					non-mobilizable	other	3653.0	99.535	100.0	0.11577846114827378	NZ_CYZN01000035.1	firmicutes	Blautia wexlerae strain 2789STDY5834863, whole genome shotgun sequence	False	False
ISR0023_000000004716	5683	0.7769649842641885	4	3	3	3	2	False	108253	maximal	True	ISR0023_000000004716	1.0		1	1	False	False	1.0	0					non-mobilizable	no_good_hit	2480.0	89.15299999999999	58.0	0.03433113244187982	MK231430.1	viruses	Uncultured human fecal virus clone A.hadrus_S04.r3.L21_3-CL06_c1 sequence	True	False
ISR0077_000000016306	2089	0.7769638977365851	2	2	2	2	2	False	34513	maximal	True	ISR0077_000000016306	1.0		2	2	False	False	0.99569171667099	0					non-mobilizable	no_good_hit	78.0	100.0	4.0	0.06169871794871795	KU546910.1	bacteria	Uncultured bacterium clone CH_05C_000_Contig_8 genomic sequence	True	False
MON0103_000000046802	1259	0.7769618981589068	1	1	1	1	1	False	46304	fragment	False	FIJ0054_000000017921	0.3462431911133298		0	0	False	False	0.9992057085037231	0					non-mobilizable	other	1269.0	80.457	100.0	0.039888122556653846	JQ335997.1	bacteria	Uncultured bacterium scaffold00056 genomic sequence	False	False
CHI0173_000000000193	52729	0.7769585888597383	56	22	9	18	11	False	77924	maximal	True	CHI0173_000000000193	1.0		1	1	False	False	1.0	0					non-mobilizable	no_good_hit	252.0	81.74600000000001	0.0	0.0002372403736825203	NZ_ATXD01000008.1	firmicutes	[Clostridium] methoxybenzovorans SR3 H204DRAFT_scaffold00003.3_C, whole genome shotgun sequence	True	False
ISR0381_000000003210	4699	0.7769569317005894	5	2	2	2	2	True	85085	fragment	False	ISR0381_000000003210	1.0		0	0	False	True	1.0	0					non-mobilizable	no_good_hit	3719.0	98.898	80.0	0.0016591718331706738	NZ_HF545616.1	firmicutes	Ruminococcus bicirculans strain 80/3 chromosome I	True	True
ISR0382_000000005379	2550	0.7769569317005894	2	2	2	2	2	True	85084	fragment	False	ISR0382_000000005379	0.9893571732652193		0	0	False	True	0.9992156624794006	0					non-mobilizable	no_good_hit	1493.0	99.33	63.0	0.0006658107517726319	NZ_HF545616.1	firmicutes	Ruminococcus bicirculans strain 80/3 chromosome I	True	True
SPA0014_000000009753	2349	0.7769569317005894	2	2	2	2	2	True	85084	fragment	False	ISR0382_000000005379	0.9507843137254902		0	0	False	True	1.0	0					non-mobilizable	no_good_hit	1537.0	99.34899999999999	65.0	0.0006854459213959535	NZ_HF545616.1	firmicutes	Ruminococcus bicirculans strain 80/3 chromosome I	True	True
SPA0149_000000016263	2406	0.7769447789587745	3	2	0	1	2	False	90424	fragment	False	MAD0049_000000006600	0.9513758009800226		0	0	False	False	1.0	0	IncFIB				non-mobilizable	plasmid	2406.0	100.0	100.0	0.016560851661593972	MN823989.1	enterobacteria	Klebsiella pneumoniae strain 283149 plasmid p283149-FII, complete sequence	False	True
MAD0054_000000006122	2478	0.7769390486333186	3	3	3	3	2	False	17162	maximal	True	MAD0054_000000006122	1.0		64	9	False	False	0.9878934621810913	0					non-mobilizable	no_good_hit	1683.0	99.70299999999999	68.0	0.0003592055279210756	LR134082.1	enterobacteria	Escherichia coli strain NCTC9038 genome assembly, chromosome: 1	True	False
ISR0375_000000004418	4229	0.7769339725937945	4	3	3	2	2	False	122592	maximal	True	ISR0375_000000004418	1.0		14	4	False	False	1.0	0					non-mobilizable	other	4229.0	99.432	100.0	0.02292232541244463	NZ_JAAIQH010000004.1	firmicutes	Anaerostipes hadrus strain MSK.14.23 NODE_4_length_184449_cov_269.024, whole genome shotgun sequence	False	False
MAD0109_000000002581	5052	0.7769317871048564	7	7	4	4	7	False	75455	fragment	False	MAD0109_000000002581	1.0		0	0	False	False	1.0	0					non-mobilizable	plasmid	5061.0	98.20200000000001	99.0	0.02531404453266765	CP010149.1	enterobacteria	Escherichia coli strain D6 plasmid A, complete genome	False	True
MON0076_000000033927	1421	0.7769232619868529	1	1	1	1	1	False	10277	maximal	True	MON0076_000000033927	1.0		1	1	False	False	0.9964813590049744	0					non-mobilizable	other	1422.0	87.48200000000001	99.0	0.05526459782693661	NZ_WEHX01000028.1	b-proteobacteria	Sutterella seckii strain ASD393 NODE_28_length_25586_cov_391.010554, whole genome shotgun sequence	False	False
ENG0091_000000012002	1993	0.7769220421339692	3	2	1	2	1	True	61183	maximal	True	ENG0091_000000012002	1.0		3	2	False	False	0.974912166595459	0					non-mobilizable	no_good_hit	39.0	100.0	2.0	0.0003621392902069912	NZ_PYLQ01000007.1	firmicutes	Faecalibacillus intestinalis strain SNUG30099 scaffold_6, whole genome shotgun sequence	True	True
MAD0090_000000000549	17768	0.7769208767899374	24	11	5	10	7	True	121934	maximal	True	MAD0090_000000000549	1.0		1	1	False	False	0.996679425239563	0					non-mobilizable	no_good_hit	4753.0	97.286	27.0	0.13749782898164767	NZ_QRYH01000026.1	firmicutes	Holdemanella biformis strain AF15-5 AF15-5.Scaf26, whole genome shotgun sequence	True	True
ISR0022_000000008319	3024	0.7769195010455361	5	4	4	3	2	False	80264	fragment	False	ISR0022_000000008319	1.0		0	0	False	False	0.9917327761650085	0					non-mobilizable	no_good_hit	70.0	87.14299999999999	2.0	0.0001116595193785905	CP021633.1	other sequences	Unidentified plasmid plasmid apr38_000029F, complete sequence	True	False
AST0052_000000004243	4628	0.7769147478163514	6	5	2	3	4	True	114623	maximal	True	AST0052_000000004243	1.0		3	3	False	False	0.9997839331626892	0					non-mobilizable	plasmid	4417.0	98.008	100.0	0.09142502071251035	CP016748.1	firmicutes	Lactococcus lactis subsp. cremoris strain JM1 plasmid pJM1B, complete sequence	False	True
MON0041_000000012187	4183	0.776913482974303	4	4	4	3	3	False	12514	fragment	False	MON0080_000000009237	0.945874587458746		0	0	False	False	1.0	0					non-mobilizable	chromosome	2995.0	86.711	94.0	0.0012925190420010155	LR699016.1	actinobacteria	Collinsella aerofaciens isolate MGYG-HGUT-02539 genome assembly, chromosome: 1	False	False
ISR0171_000000017623	1652	0.7769134792809291	2	2	1	2	2	False	29974	maximal	True	ISR0171_000000017623	1.0		39	5	False	False	0.991525411605835	0					non-mobilizable	no_good_hit	450.0	80.0	27.0	0.0001145965555992032	CP006903.1	firmicutes	Clostridium botulinum 202F, complete genome	True	False
CHI0063_000000000598	16097	0.7769120987058524	16	14	8	11	10	True	118407	maximal	True	CHI0063_000000000598	1.0		10	3	False	False	0.9993787407875061	0					non-mobilizable	no_good_hit	7251.0	97.559	45.0	0.12759513286023702	NZ_PYLP01000016.1	firmicutes	Faecalibacillus faecis strain SNUG30370 scaffold_15, whole genome shotgun sequence	True	True
FIJ0123_000000013277	2432	0.7769038545095318	4	4	4	3	3	False	117362	maximal	True	FIJ0123_000000013277	1.0	PS787	0	0	False	True	0.9995887875556946	0					non-mobilizable	no_good_hit	1441.0	99.02799999999999	84.0	0.0006243634419595647	LR699016.1	actinobacteria	Collinsella aerofaciens isolate MGYG-HGUT-02539 genome assembly, chromosome: 1	True	True
SPA0053_000000012792	2624	0.7768977404148061	3	3	3	2	2	False	116959	fragment	False	ISR0388_000000008760	0.4767629362554485		0	0	False	False	1.0	0					non-mobilizable	no_good_hit	2238.0	94.325	85.0	0.08118594436310396	NZ_JAAITU010000047.1	firmicutes	Blautia glucerasea strain MSK.21.93 NODE_47_length_27320_cov_141.465, whole genome shotgun sequence	True	False
USA0063_01_000000007773	2610	0.776888815791927	2	2	2	2	2	False	101112	fragment	False	CHI0024_000000004419	0.9790768678160919		0	0	False	False	1.0	0					non-mobilizable	chromosome	1877.0	99.574	100.0	0.0003744255382167525	CP043529.1	CFB group bacteria	Phocaeicola vulgatus strain VIC01 chromosome, complete genome	False	False
ENG0066_000000004528	3940	0.7768862985057338	4	3	2	3	3	True	62789	maximal	True	ENG0066_000000004528	1.0		1	1	False	False	0.9979695677757263	0					non-mobilizable	chromosome	2663.0	100.0	99.0	0.000525572082842954	CP041550.1	enterobacteria	Escherichia coli strain 144 chromosome	False	True
FIJ0163_000000012572	1949	0.7768829215630135	3	3	3	3	3	False	39161	maximal	True	FIJ0163_000000012572	1.0		11	4	False	False	0.9861467480659485	0					non-mobilizable	other	1909.0	99.529	98.0	0.0007376926535786793	NC_014330.1	bacteria	Brachyspira pilosicoli 95/1000, complete sequence	False	False
SPA0069_000000004900	4889	0.7768605465903182	4	3	3	3	2	True	96528	maximal	True	SPA0069_000000004900	1.0		6	1	False	False	0.9995909333229065	0					non-mobilizable	no_good_hit	3484.0	98.794	86.0	0.001019960536927374	NZ_UYXY01000001.1	CFB group bacteria	Prevotella marseillensis strain Marseille-P8229, whole genome shotgun sequence	True	True
SPA0070_000000004605	4565	0.7768605465903182	4	3	3	3	2	True	96528	maximal	False	SPA0069_000000004900	0.9668643894456944		0	0	False	False	1.0	0					non-mobilizable	no_good_hit	3219.0	98.726	87.0	0.0009423580269400774	NZ_UYXY01000001.1	CFB group bacteria	Prevotella marseillensis strain Marseille-P8229, whole genome shotgun sequence	True	True
MON0045_000000013422	1520	0.7768537255525946	2	1	1	1	1	False	11564	maximal	True	MON0045_000000013422	1.0		24	6	False	False	0.9743421077728271	0					non-mobilizable	no_good_hit	1328.0	74.247	86.0	0.00039418127790538134	CP030280.1	firmicutes	Blautia sp. N6H1-15 strain KCTC 15426 chromosome, complete genome	True	False
ISR0052_000000010976	3069	0.7768524288589643	4	2	2	2	1	False	119069	fragment	False	ISR0023_000000008534	0.9456996650440616		0	0	False	False	0.9938090443611145	0					non-mobilizable	no_good_hit	447.0	79.418	14.0	0.00014085310568205295	CP048437.1	firmicutes	Faecalibacterium prausnitzii A2-165 strain JCM 31915 chromosome, complete genome	True	False
ISR0168_000000008940	2893	0.7768483570773399	4	3	3	3	3	False	127054	fragment	False	ENG0049_000000005054	0.5550217560323297		0	0	False	False	1.0	0					non-mobilizable	other	2804.0	98.431	100.0	0.0008373814743474568	FP929042.1	firmicutes	Eubacterium rectale DSM 17629 draft genome	False	False
ENG0022_000000006291	2736	0.7768483570773399	3	3	3	3	3	False	127054	fragment	False	ENG0049_000000005054	0.5074938382402817		0	0	False	False	1.0	0					non-mobilizable	other	2736.0	98.721	100.0	0.0008167533694813467	FP929042.1	firmicutes	Eubacterium rectale DSM 17629 draft genome	False	False
MON0033_000000023535	2734	0.7768483570773399	5	3	3	3	3	False	127054	fragment	False	ENG0049_000000005054	0.41953469643032104		0	0	False	False	1.0	0					non-mobilizable	other	2395.0	98.789	97.0	0.0007151076353584851	FP929042.1	firmicutes	Eubacterium rectale DSM 17629 draft genome	False	False
CHI0163_000000003368	2720	0.7768483570773399	4	3	3	3	3	False	127054	fragment	False	ENG0049_000000005054	0.5058389909099141		0	0	False	False	1.0	0					non-mobilizable	other	2463.0	98.863	100.0	0.0007354367821830574	FP929042.1	firmicutes	Eubacterium rectale DSM 17629 draft genome	False	False
ENG0129_000000009830	2716	0.7768483570773399	3	3	3	3	3	False	127054	fragment	False	ENG0049_000000005054	0.5042888239186963		0	0	False	False	1.0	0					non-mobilizable	other	2717.0	97.64399999999999	100.0	0.0008110731666921279	FP929042.1	firmicutes	Eubacterium rectale DSM 17629 draft genome	False	False
MON0037_000000025528	2666	0.7768483570773399	3	3	3	3	3	False	127054	fragment	False	ENG0049_000000005054	0.392746621760564		0	0	False	False	1.0	0					non-mobilizable	other	2376.0	98.86399999999999	97.0	0.0007097263906108042	FP929042.1	firmicutes	Eubacterium rectale DSM 17629 draft genome	False	False
ISR0397_000000007331	2651	0.7768483570773399	5	3	3	3	3	False	127054	fragment	False	ENG0049_000000005054	0.3908221749852258		0	0	False	False	1.0	0					non-mobilizable	other	2628.0	98.82	100.0	0.0007853627751198747	FP929042.1	firmicutes	Eubacterium rectale DSM 17629 draft genome	False	False
MAD0087_000000012793	2270	0.7768437552749706	4	4	4	4	4	False	108454	fragment	False	ISR0821_000000011922	0.9570737605804112		0	0	False	False	0.9982379078865051	0					non-mobilizable	chromosome	2270.0	99.956	100.0	0.0004824103081451653	CP029981.1	enterobacteria	Escherichia coli strain 99-3165 chromosome, complete genome	False	False
ISR0215_000000006550	4384	0.7768385778151522	4	2	2	2	2	False	72812	maximal	True	ISR0215_000000006550	1.0		23	7	False	False	0.997947096824646	0					non-mobilizable	no_good_hit	39.0	100.0	1.0	0.00012918974233445865	NZ_PYLQ01000001.1	firmicutes	Faecalibacillus intestinalis strain SNUG30099 scaffold_0, whole genome shotgun sequence	True	False
ISR0050_000000008536	2968	0.7768350637523528	3	3	3	2	2	False	38092	maximal	True	ISR0050_000000008536	1.0		1	1	False	False	0.9993261694908142	0					non-mobilizable	no_good_hit	1796.0	99.833	61.0	0.04976434710285556	NZ_SPFU01000040.1	CFB group bacteria	Bacteroides ovatus strain BSD2780061688st1_C6 NODE_40_length_36070_cov_19.8322, whole genome shotgun sequence	True	False
MON0001_000000024297	1434	0.7768349863739722	1	1	1	1	1	False	62567	fragment	False	ENG0068_000000018038	0.9849045324632208		0	0	False	False	0.9986053109169006	0					non-mobilizable	other	1434.0	99.861	100.0	0.000277541651099737	NC_009614.1	CFB group bacteria	Bacteroides vulgatus ATCC 8482, complete sequence	False	False
ENG0052_000000024349	1366	0.7768325340171924	1	1	1	1	1	False	63930	maximal	True	ENG0052_000000024349	1.0		0	0	False	False	0.9970717430114746	0					non-mobilizable	no_good_hit	396.0	95.20200000000001	29.0	0.0025799625088992377	NZ_JAAIPV010000007.1	firmicutes	Blautia faecis strain MSK.11.45 NODE_7_length_153103_cov_99.9729, whole genome shotgun sequence	True	False
AST0118_000000014245	2148	0.776830733453038	2	2	2	2	2	False	123248	maximal	True	AST0118_000000014245	1.0		3	2	False	False	0.9953445196151733	0					non-mobilizable	no_good_hit	1445.0	96.955	67.0	0.005542526609117533	NZ_JAAIUL010000001.1	firmicutes	Blautia massiliensis strain MSK.16.77 NODE_1_length_260531_cov_233.834, whole genome shotgun sequence	True	False
FIJ0005_000000017856	1942	0.7768236757496013	3	3	3	3	2	False	51898	fragment	False	MON0095_000000015059	0.9524359737763245		0	0	False	False	1.0	0					non-mobilizable	no_good_hit	1038.0	77.938	53.0	0.00034534559298968643	NZ_CP030777.1	firmicutes	Faecalibacterium prausnitzii strain APC918/95b chromosome, complete genome	True	False
ISR0292_000000001966	7189	0.7768233401357072	5	4	3	4	3	True	48554	maximal	True	ISR0292_000000001966	1.0		2	1	False	False	1.0	0					non-mobilizable	no_good_hit	1446.0	85.131	20.0	0.012531871715261999	CP042465.1	CFB group bacteria	Prevotella copri strain YF2 plasmid unnamed1	True	True
ISR0069_000000003342	6966	0.7768204288517365	18	8	3	5	7	True	114434	maximal	True	ISR0069_000000003342	1.0		6	2	False	False	1.0	0					non-mobilizable	no_good_hit	3867.0	96.61200000000001	81.0	0.05997362091706106	NZ_JAAITI010000020.1	firmicutes	Blautia luti strain MSK.16.34 NODE_20_length_64445_cov_134.906, whole genome shotgun sequence	True	True
AST0012_000000011916	1905	0.7768117463717984	3	3	3	3	2	False	125701	fragment	False	ENG0180_000000008844	0.33436870688081377		0	0	False	False	1.0	0					non-mobilizable	chromosome	1906.0	98.374	100.0	0.0006640101612725572	CP023819.1	firmicutes	Faecalibacterium prausnitzii strain Indica chromosome, complete genome	False	False
MON0055_000000007903	2604	0.7768101743819829	3	3	3	3	3	False	131397	fragment	False	MON0055_000000007903	0.9731671999432544		0	0	False	False	0.9996159672737122	0					non-mobilizable	no_good_hit	209.0	76.077	8.0	8.566738655130682e-05	LT629712.1	high GC Gram+	Bifidobacterium longum strain Su859 genome assembly, chromosome: I	True	False
FIJ0006_000000004961	6409	0.7768024081786091	9	2	1	1	2	True	97630	fragment	False	MAD0060_000000001872	0.9266134880348078		0	0	False	False	1.0	0					non-mobilizable	no_good_hit	1185.0	97.89	18.0	0.025737533722043338	NZ_VZBY01000010.1	CFB group bacteria	Prevotella copri strain BVe41210 NODE_28_length_45964_cov_45.7631_ID_55, whole genome shotgun sequence	True	True
MON0064_000000004357	5089	0.7768024081786091	5	2	1	1	2	True	97628	fragment	False	MON0064_000000004357	1.0		0	0	False	False	0.9834938049316406	0					non-mobilizable	no_good_hit	1185.0	98.397	23.0	0.025737533722043338	NZ_VZBY01000010.1	CFB group bacteria	Prevotella copri strain BVe41210 NODE_28_length_45964_cov_45.7631_ID_55, whole genome shotgun sequence	True	True
BAN0041_000000000599	4960	0.7768024081786091	4	2	1	1	2	True	97627	fragment	False	BAN0041_000000000599	0.9499281775641152		0	0	False	False	0.9973790049552917	0					non-mobilizable	no_good_hit	1185.0	98.228	24.0	0.025737533722043338	NZ_VZBY01000010.1	CFB group bacteria	Prevotella copri strain BVe41210 NODE_28_length_45964_cov_45.7631_ID_55, whole genome shotgun sequence	True	True
ISR0028_000000003451	4924	0.7768024081786091	5	2	1	1	2	True	97627	fragment	False	BAN0041_000000000599	0.942724777528678		0	0	False	False	1.0	0					non-mobilizable	no_good_hit	1185.0	97.975	24.0	0.025737533722043338	NZ_VZBY01000010.1	CFB group bacteria	Prevotella copri strain BVe41210 NODE_28_length_45964_cov_45.7631_ID_55, whole genome shotgun sequence	True	True
FIJ0001_000000004047	4849	0.7768024081786091	5	2	1	1	2	True	97627	fragment	False	BAN0041_000000000599	0.9332784671086536		0	0	False	False	1.0	0					non-mobilizable	no_good_hit	1185.0	98.31200000000001	24.0	0.025737533722043338	NZ_VZBY01000010.1	CFB group bacteria	Prevotella copri strain BVe41210 NODE_28_length_45964_cov_45.7631_ID_55, whole genome shotgun sequence	True	True
MON0107_000000012758	4262	0.7768024081786091	4	2	1	1	2	True	85052	fragment	False	MON0107_000000012758	1.0		0	0	False	False	1.0	0					non-mobilizable	no_good_hit	1182.0	98.223	28.0	0.025672265251066053	NZ_VZBY01000010.1	CFB group bacteria	Prevotella copri strain BVe41210 NODE_28_length_45964_cov_45.7631_ID_55, whole genome shotgun sequence	True	True
MON0035_000000006050	4187	0.7768024081786091	5	2	1	1	2	True	85051	fragment	False	MON0011_000000010244	0.7110622292647969		0	0	False	False	1.0	0					non-mobilizable	no_good_hit	1185.0	98.397	28.0	0.025737533722043338	NZ_VZBY01000010.1	CFB group bacteria	Prevotella copri strain BVe41210 NODE_28_length_45964_cov_45.7631_ID_55, whole genome shotgun sequence	True	True
CHI0130_000000003900	4168	0.7768024081786091	6	2	1	1	2	True	85051	fragment	False	MON0011_000000010244	0.7121532658972759		0	0	False	False	1.0	0					non-mobilizable	no_good_hit	1185.0	97.72200000000001	28.0	0.025737533722043338	NZ_VZBY01000010.1	CFB group bacteria	Prevotella copri strain BVe41210 NODE_28_length_45964_cov_45.7631_ID_55, whole genome shotgun sequence	True	True
MON0106_000000013319	3026	0.7768024081786091	4	2	1	1	2	True	67465	fragment	False	MON0078_000000012882	0.8523006250974653		0	0	False	False	0.9996695518493652	0					non-mobilizable	no_good_hit	1185.0	98.397	39.0	0.025737533722043338	NZ_VZBY01000010.1	CFB group bacteria	Prevotella copri strain BVe41210 NODE_28_length_45964_cov_45.7631_ID_55, whole genome shotgun sequence	True	True
MON0032_000000008240	3013	0.7768024081786091	4	2	1	1	2	True	67465	fragment	False	MON0078_000000012882	0.8478553142862172		0	0	False	False	1.0	0					non-mobilizable	no_good_hit	1185.0	96.87799999999999	39.0	0.025672265251066053	NZ_VZBY01000010.1	CFB group bacteria	Prevotella copri strain BVe41210 NODE_28_length_45964_cov_45.7631_ID_55, whole genome shotgun sequence	True	True
FIJ0154_000000032181	1263	0.7767928675056507	2	2	2	2	1	False	39549	maximal	True	FIJ0154_000000032181	1.0		11	1	False	False	1.0	0					non-mobilizable	other	1156.0	81.488	91.0	0.002806475130631542	NZ_LT635860.1	b-proteobacteria	Duodenibacillus massiliensis strain Marseille-P2968T, whole genome shotgun sequence	False	False
ENG0052_000000001593	13571	0.7767900686991085	19	9	5	7	3	True	95418	maximal	True	ENG0052_000000001593	1.0		1	1	False	False	1.0	0					non-mobilizable	no_good_hit	551.0	91.833	6.0	0.0001528343250861259	NZ_LR699011.1	firmicutes	Roseburia hominis isolate MGYG-HGUT-02517 chromosome 1	True	True
ISR0049_000000013751	2159	0.776787527801332	4	2	1	1	0	True	119839	maximal	True	ISR0049_000000013751	1.0		0	0	False	False	0.9856414794921875	0					non-mobilizable	no_good_hit	286.0	82.867	13.0	0.0025091989182958727	NZ_QEKJ01000007.1	firmicutes	Agathobaculum butyriciproducens strain DSM 100391 Ga0215719_107, whole genome shotgun sequence	True	True
ISR0824_000000014095	1647	0.7767838374876771	3	2	2	2	2	False	21156	maximal	True	ISR0824_000000014095	1.0		1	1	False	False	1.0	0					non-mobilizable	no_good_hit	1192.0	100.0	72.0	0.0005314883413949092	NZ_HF545616.1	firmicutes	Ruminococcus bicirculans strain 80/3 chromosome I	True	False
SPA0052_000000015587	1755	0.7767827212266151	4	1	1	1	1	False	10084	fragment	False	SPA0052_000000015587	1.0		0	0	False	False	0.9988604187965393	0					non-mobilizable	chromosome	1755.0	99.88600000000001	100.0	0.0004401072717564546	CP048436.1	firmicutes	Flavonifractor plautii strain JCM 32125 chromosome, complete genome	False	False
ISR0853_000000014406	1265	0.7767818698680284	2	2	2	2	2	False	36767	fragment	False	ISR0853_000000014406	0.9931330472103004		0	0	False	False	0.9628458619117737	0					non-mobilizable	no_good_hit	252.0	77.778	32.0	6.962871118933388e-05	NZ_CP034413.1	firmicutes	Dysosmobacter welbionis strain J115 chromosome, complete genome	True	False
MON0015_000000007385	4792	0.7767730934524946	6	6	2	4	6	True	13435	fragment	False	MON0015_000000007385	1.0		0	0	False	False	0.9993739724159241	0					non-mobilizable	plasmid	4782.0	99.875	99.0	0.03361173211850227	MT108213.1	enterobacteria	Klebsiella pneumoniae strain ZZ100 plasmid pZZ100-KPC, complete sequence	False	True
CHI0055_000000008707	1904	0.7767701915515978	3	3	3	3	3	False	93557	fragment	False	ISR0186_000000013436	0.6440113276694985		0	0	False	False	1.0	0					non-mobilizable	chromosome	1905.0	97.63799999999999	100.0	0.0005328928384408294	CP060633.1	firmicutes	Lachnospiraceae bacterium sunii NSJ-8 chromosome, complete genome	False	False
MAD0059_000000012965	1494	0.7767655611368485	3	3	3	2	1	True	131026	fragment	False	CHI0117_000000007167	0.12524955788565745		0	0	False	False	1.0	0					non-mobilizable	other	1478.0	83.694	100.0	0.0006161984745943884	NZ_GG704769.1	firmicutes	Subdoligranulum variabile DSM 15176 Scfld0, whole genome shotgun sequence	False	True
FIJ0047_000000013413	2279	0.7767571801325355	3	2	2	2	2	False	91055	fragment	False	SPA0154_000000002982	0.470532319391635		0	0	False	False	0.9991224408149719	0					non-mobilizable	other	2279.0	98.069	100.0	0.024747310074991848	NZ_CABIYV010000011.1	firmicutes	Gemmiger formicilis isolate MGYG-HGUT-00084, whole genome shotgun sequence	False	False
ISR0386_000000010140	3370	0.7767557922861679	3	3	3	3	3	False	23003	maximal	True	ISR0386_000000010140	1.0		17	6	False	False	1.0	0					non-mobilizable	no_good_hit	2152.0	98.32700000000001	64.0	0.0003452452864138188	AP022660.1	CFB group bacteria	Bacteroides thetaiotaomicron F9-2 DNA, nearly complete genome	True	False
SPA0119_000000015363	2077	0.7767438969924446	2	2	2	2	2	False	4216	maximal	True	SPA0119_000000015363	1.0		102	10	False	False	1.0	0					non-mobilizable	other	2077.0	99.182	100.0	0.021707079895856206	NZ_CABMGA010000007.1	firmicutes	Ruminococcus callidus isolate MGYG-HGUT-02295, whole genome shotgun sequence	False	False
SPA0057_000000018866	1726	0.7767359773465585	3	3	3	3	2	False	125701	fragment	False	ENG0180_000000008844	0.279602080857873		0	0	False	False	0.997682511806488	0					non-mobilizable	chromosome	1726.0	99.94200000000001	100.0	0.0005559991013765249	CP048437.1	firmicutes	Faecalibacterium prausnitzii A2-165 strain JCM 31915 chromosome, complete genome	False	False
USA0005_01_000000006584	5516	0.7767308130726569	9	5	2	3	3	False	76548	fragment	False	DEN0005_000000005108	0.9520450080371494		0	0	False	False	0.997824490070343	0					non-mobilizable	no_good_hit	1598.0	78.285	41.0	0.006701030927835051	NZ_SMMX01000005.1	firmicutes	Extibacter muris strain DSM 28560 NODE_5_length_236680_cov_114.731806, whole genome shotgun sequence	True	False
ENG0154_000000005969	4613	0.7767308130726569	8	5	2	3	3	False	73216	fragment	False	ENG0154_000000005969	1.0		0	0	False	False	0.9976154565811157	0					non-mobilizable	no_good_hit	1598.0	78.223	49.0	0.006701030927835051	NZ_SMMX01000005.1	firmicutes	Extibacter muris strain DSM 28560 NODE_5_length_236680_cov_114.731806, whole genome shotgun sequence	True	False
ISR0146_000000009930	3888	0.7767308130726569	7	5	2	3	3	False	73215	fragment	False	ISR0146_000000009930	1.0		0	0	False	False	0.9948559403419495	0					non-mobilizable	no_good_hit	1599.0	78.17399999999999	58.0	0.006701030927835051	NZ_SMMX01000005.1	firmicutes	Extibacter muris strain DSM 28560 NODE_5_length_236680_cov_114.731806, whole genome shotgun sequence	True	False
MON0081_000000035232	1501	0.7767264604473736	2	1	1	1	1	False	9966	maximal	True	MON0081_000000035232	1.0		2	2	False	False	0.9880080223083496	0					non-mobilizable	no_good_hit								True	False
SPA0003_000000007831	2309	0.7767259121322316	3	2	2	2	1	True	91782	maximal	True	SPA0003_000000007831	1.0		0	0	False	False	1.0	0					non-mobilizable	no_good_hit	344.0	74.128	15.0	0.005857999347202419	NZ_JH605018.1	b-proteobacteria	Sutterella parvirubra YIT 11816 Scfld930, whole genome shotgun sequence	True	True
ENG0150_000000002985	5181	0.7767244257268854	5	5	4	4	5	False	88837	maximal	True	ENG0150_000000002985	0.9936757502489054		240	13	False	False	1.0	0					non-mobilizable	chromosome	5181.0	99.67200000000001	100.0	0.0014420433587361242	NZ_LR699011.1	firmicutes	Roseburia hominis isolate MGYG-HGUT-02517 chromosome 1	False	False
CHI0164_000000008425	2756	0.7767038323345198	2	2	2	2	2	False	116541	maximal	True	CHI0164_000000008425	1.0	PS777	6	3	False	True	1.0	0					non-mobilizable	chromosome	2484.0	87.52	90.0	0.0007131085881754421	LR699005.1	firmicutes	Lachnospiraceae bacterium isolate MGYG-HGUT-02492 genome assembly, chromosome: 1	False	True
CHI0126_000000006159	2437	0.7767038323345198	2	2	2	2	2	False	116540	fragment	False	CHI0126_000000006159	0.9727584727584727		0	0	False	True	1.0	0					non-mobilizable	chromosome	2450.0	87.34700000000001	100.0	0.0007032526158185457	LR699005.1	firmicutes	Lachnospiraceae bacterium isolate MGYG-HGUT-02492 genome assembly, chromosome: 1	False	True
FIJ0037_000000009407	3043	0.7766981088155516	4	4	4	4	3	False	127054	fragment	False	ENG0049_000000005054	0.6155828443494578		0	0	False	False	1.0	0					non-mobilizable	other	2767.0	98.735	100.0	0.0008263200268105572	FP929042.1	firmicutes	Eubacterium rectale DSM 17629 draft genome	False	False
MON0068_000000033230	1274	0.7766965181869889	2	1	1	1	1	False	10536	fragment	False	MON0068_000000033230	1.0		0	0	False	False	0.9583987593650818	0					non-mobilizable	no_good_hit								True	False
FIJ0074_000000007227	4422	0.7766958803855142	8	3	1	3	1	False	44666	maximal	True	FIJ0074_000000007227	1.0		0	0	False	False	0.9995477199554443	0					non-mobilizable	no_good_hit								True	False
ISR0086_000000003148	7457	0.7766948077543441	6	5	5	5	4	False	132486	fragment	False	ISR0176_000000003732	0.9509173448918508		0	0	False	False	0.9997317790985107	0					non-mobilizable	no_good_hit	1320.0	83.788	69.0	0.0003748929791476447	NZ_LT907978.1	firmicutes	Anaerobutyricum hallii isolate EH1 chromosome I	True	False
ISR0134_000000004354	7322	0.7766948077543441	6	5	5	5	4	False	132486	fragment	False	ISR0176_000000003732	0.948463440961329		0	0	False	False	1.0	0					non-mobilizable	no_good_hit	1320.0	83.788	69.0	0.0003748929791476447	NZ_LT907978.1	firmicutes	Anaerobutyricum hallii isolate EH1 chromosome I	True	False
FIJ0124_000000000795	23427	0.7766932354521667	22	11	10	9	7	True	132166	maximal	True	FIJ0124_000000000795	1.0		1	1	False	False	1.0	0					non-mobilizable	no_good_hit	1796.0	95.824	15.0	0.0005044523895305473	AP018533.1	firmicutes	Clostridiales bacterium CCNA10 DNA, complete genome	True	True
ISR0836_000000006552	3062	0.7766912173068593	5	4	2	4	2	True	70528	maximal	True	ISR0836_000000006552	1.0		1	1	False	False	0.9964075684547424	0					non-mobilizable	no_good_hit	477.0	96.01700000000001	16.0	0.00012870364336761196	FP929043.1	firmicutes	Eubacterium rectale M104/1 draft genome	True	True
MAD0044_000000001635	12084	0.7766862263767227	15	4	2	4	4	True	101329	fragment	False	FIJ0068_000000001978	0.6616079025451753		0	0	False	False	1.0	0					non-mobilizable	no_good_hit	138.0	92.029	2.0	0.11639762107051826	KU543853.1	bacteria	Uncultured bacterium clone PI_060401_Contig_14 genomic sequence	True	True
AST0113_000000023163	1620	0.7766776439475764	2	2	2	2	2	True	106515	maximal	True	AST0113_000000023163	1.0		2	2	False	False	0.9913580417633057	0					non-mobilizable	other	1592.0	98.681	98.0	0.00045380701271687126	NZ_BFBT01000001.1	firmicutes	Lawsonibacter asaccharolyticus strain 3BBH22, whole genome shotgun sequence	False	True
ENG0114_000000008799	1702	0.776669741498936	3	3	3	2	1	False	92375	fragment	False	ENG0171_000000013063	0.6987587302303624		0	0	False	False	0.9988248944282532	0					non-mobilizable	other	1705.0	95.836	100.0	0.0033285706935379817	NZ_CZBZ01000004.1	CFB group bacteria	Alistipes finegoldii strain 2789STDY5834947, whole genome shotgun sequence	False	False
ENG0202_000000008633	2574	0.7766688791758901	3	3	3	3	3	False	117893	fragment	False	ISR0134_000000011779	0.6601142193488105		0	0	False	False	1.0	0					non-mobilizable	chromosome	2575.0	93.28200000000001	100.0	0.0008110034221003318	LR699012.1	firmicutes	Anaerostipes hadrus isolate MGYG-HGUT-02528 genome assembly, chromosome: 1	False	False
ISR0258_000000026598	1135	0.7766685003308008	2	2	2	1	1	False	85695	fragment	False	ISR0252_000000009219	0.36260807391591066		0	0	False	False	1.0	0					non-mobilizable	other	1140.0	96.228	100.0	0.0034364884347203206	NZ_CABJDZ010000005.1	firmicutes	Blautia obeum isolate MGYG-HGUT-00212, whole genome shotgun sequence	False	False
ISR0034_000000000611	24923	0.7766633266391149	21	10	7	9	4	True	59633	fragment	False	ISR0182_000000000707	0.9311750708552395		0	0	False	False	0.9993178844451904	0					non-mobilizable	no_good_hit								True	True
CHI0120_000000008153	1833	0.7766624663673586	2	2	1	1	1	True	81838	maximal	True	CHI0120_000000008153	1.0		0	0	False	False	0.9896344542503357	0					non-mobilizable	no_good_hit	1380.0	99.565	75.0	0.0002215417635945352	AP022660.1	CFB group bacteria	Bacteroides thetaiotaomicron F9-2 DNA, nearly complete genome	True	True
CAN0002_000000002127	6857	0.7766578536903205	12	5	3	4	3	True	96987	maximal	True	CAN0002_000000002127	1.0		5	4	False	False	1.0	0					non-mobilizable	no_good_hit	36.0	97.22200000000001	1.0	0.0006488931736438133	NZ_JNWQ01000047.1	high GC Gram+	Streptomyces novaecaesareae strain NRRL B-1267 contig47.1, whole genome shotgun sequence	True	True
ISR0106_000000018284	1468	0.7766552610022971	3	2	2	2	2	False	85397	fragment	False	ISR0106_000000018284	0.9323327337567148		0	0	False	False	0.9700272679328918	0					non-mobilizable	other	1473.0	97.82799999999999	100.0	0.005262573394807642	NZ_CYYV01000003.1	firmicutes	Fusicatenibacter saccharivorans strain 2789STDY5608849, whole genome shotgun sequence	False	False
CHI0181_000000003161	6129	0.7766522706729367	4	2	0	2	1	True	81802	fragment	False	CHI0181_000000003161	1.0		0	0	False	False	0.9996736645698547	0					non-mobilizable	no_good_hit	79.0	92.405	1.0	0.006001846722068329	NZ_WNCH01000059.1	b-proteobacteria	Parasutterella excrementihominis strain BIOML-A6 scaffold59_size12996, whole genome shotgun sequence	True	True
CHI0154_000000002421	10046	0.7766519563961882	8	7	7	7	5	False	79229	maximal	True	CHI0154_000000002421	1.0		1	1	False	False	0.997212827205658	0					non-mobilizable	no_good_hit	2244.0	99.777	32.0	0.0005106806943344952	LT906459.1	CFB group bacteria	Odoribacter splanchnicus strain NCTC10825 genome assembly, chromosome: 1	True	False
ENG0184_000000003308	7172	0.776648109085736	9	2	1	2	1	True	55123	maximal	True	ENG0184_000000003308	1.0		1	1	False	False	1.0	0					non-mobilizable	no_good_hit	28.0	100.0	0.0	0.006937307297019527	XR_002786282.1	placentals	PREDICTED: Loxodonta africana family with sequence similarity 228 member A (FAM228A), transcript variant X11, misc_RNA	True	True
ISR0080_000000013587	2307	0.7766409648373173	3	3	3	3	2	False	68322	fragment	False	ISR0080_000000013587	0.9697303792708342		0	0	False	False	0.9973992109298706	0					non-mobilizable	no_good_hit	1255.0	77.53	54.0	0.00034763654921965854	AP018533.1	firmicutes	Clostridiales bacterium CCNA10 DNA, complete genome	True	False
CHI0182_000000006432	3996	0.7766378018303232	8	1	1	1	1	False	77379	maximal	True	CHI0182_000000006432	1.0		1	1	False	False	1.0	0					non-mobilizable	no_good_hit								True	False
MON0029_000000006160	3818	0.7766370530576142	4	3	3	3	3	False	123628	fragment	False	USA0108_01_000000001009	0.032904651241033235		0	0	False	True	0.9887375831604004	0					non-mobilizable	chromosome	3510.0	98.54700000000001	92.0	0.0007989204442352847	LT906459.1	CFB group bacteria	Odoribacter splanchnicus strain NCTC10825 genome assembly, chromosome: 1	False	True
MON0088_000000008185	3635	0.7766370530576142	5	3	3	3	3	False	123628	fragment	False	USA0108_01_000000001009	0.02231979996455814		0	0	False	True	1.0	0					non-mobilizable	plasmid	3513.0	99.915	97.0	0.11337809917355372	CP021580.1	other sequences	Unidentified plasmid plasmid GF1-2_000418F, complete sequence	False	True
MAD0007_000000001955	3458	0.7766370530576142	4	3	3	3	3	False	123628	fragment	False	USA0108_01_000000001009	0.01489713323038074		0	0	False	True	0.9973973631858826	0					non-mobilizable	plasmid	3316.0	99.005	99.0	0.1070183367768595	CP021580.1	other sequences	Unidentified plasmid plasmid GF1-2_000418F, complete sequence	False	True
USA0031_01_000000014969	1861	0.7766249808292369	3	3	3	3	3	False	73610	fragment	False	FIJ0006_000000016351	0.7651967122362359		0	0	False	False	1.0	0					non-mobilizable	other	1859.0	99.301	99.0	0.06696460751099258	NZ_JAAIOD010000027.1	firmicutes	Dorea longicatena strain MSK.10.16 NODE_27_length_27746_cov_348.461, whole genome shotgun sequence	False	False
ENG0102_000000005036	4955	0.7766218545703487	5	5	4	4	3	True	128685	backbone	False	FIJ0105_000000005116	0.07580027599089664	PS1045|PS1046|PS656|PS658	0	0	True	True	1.0	47					non-mobilizable	no_good_hit	2360.0	86.822	84.0	0.47285570131180626	KU545838.1	bacteria	Uncultured bacterium clone CH_03A_000_Contig_30 genomic sequence	True	True
AST0061_000000033785	1247	0.7766172138765232	2	1	1	1	1	False	111830	maximal	True	AST0061_000000033785	1.0		2	2	False	False	0.9863672852516174	0					non-mobilizable	no_good_hit								True	False
SPA0111_000000005013	6290	0.7766104670036081	8	4	3	4	2	False	105343	fragment	False	SPA0111_000000005013	1.0		0	0	False	False	1.0	0					non-mobilizable	no_good_hit	62.0	100.0	1.0	0.0005421595726716024	NZ_AUAN01000007.1	firmicutes	Veillonella magna DSM 19857 G344DRAFT_scaffold00006.6_C, whole genome shotgun sequence	True	False
ENG0196_000000003213	3134	0.7766061778724249	4	2	1	2	2	False	81222	fragment	False	ENG0196_000000003213	1.0		0	0	False	False	0.9687300324440002	0					non-mobilizable	no_good_hit								True	False
ENG0141_000000010770	2530	0.7766060295301862	4	4	4	4	3	False	114322	maximal	False	FIJ0105_000000011878	0.771662968119881		0	0	False	False	1.0	0					non-mobilizable	other	2549.0	97.568	100.0	0.004596448756270959	NZ_CABJDZ010000002.1	firmicutes	Blautia obeum isolate MGYG-HGUT-00212, whole genome shotgun sequence	False	False
ENG0070_000000010690	2330	0.7766017050997532	2	2	2	2	2	False	122416	backbone	False	ISR0319_000000007079	0.8706210351757577	PS871	0	0	False	True	1.0	0					non-mobilizable	other	2310.0	93.37700000000001	99.0	0.9995669120831528	NZ_QRYH01000058.1	firmicutes	Holdemanella biformis strain AF15-5 AF15-5.Scaf58, whole genome shotgun sequence	False	True
SPA0075_000000007360	2496	0.7766009027345241	4	2	2	2	2	False	123031	maximal	True	SPA0075_000000007360	1.0		3	3	False	False	0.9975961446762085	0					non-mobilizable	chromosome	1567.0	98.46799999999999	94.0	0.0004193938432447845	CP040518.1	firmicutes	Blautia sp. SC05B48 chromosome, complete genome	False	False
ISR0222_000000006853	9202	0.7765991440459743	12	7	5	6	4	True	89567	maximal	True	ISR0222_000000006853	1.0		7	5	False	False	0.9998913407325745	0					non-mobilizable	no_good_hit	28.0	100.0	0.0	1.0851671318148496e-05	NZ_AP019711.1	firmicutes	Amedibacterium intestinale strain 9CBEGH2	True	True
FIJ0001_000000007223	2719	0.7765949866767367	4	2	2	2	1	True	112960	fragment	False	FIJ0001_000000007223	1.0		0	0	False	False	1.0	0					non-mobilizable	no_good_hit	483.0	91.304	18.0	0.01855987678090104	MK233394.1	viruses	Uncultured human fecal virus clone F.prausnitzii_B10.V01.I15_1_c1 sequence	True	True
MAD0104_000000005188	2111	0.7765949866767367	3	2	2	2	1	True	14889	maximal	True	MAD0104_000000005188	1.0		1	1	False	False	0.9985788464546204	0					non-mobilizable	no_good_hit	1310.0	90.458	86.0	0.050365806700038505	MK233394.1	viruses	Uncultured human fecal virus clone F.prausnitzii_B10.V01.I15_1_c1 sequence	True	True
ISR0039_000000009598	3516	0.7765927948316141	5	4	2	3	3	False	130509	fragment	False	ISR0203_000000002513	0.12266162791962447		0	0	False	False	1.0	0					non-mobilizable	other	1204.0	99.419	100.0	0.006868571428571429	NZ_CYXV01000009.1	firmicutes	Roseburia faecis strain 2789STDY5608863, whole genome shotgun sequence	False	False
SPA0132_000000013177	3060	0.7765889409480484	5	3	2	1	3	True	38690	fragment	False	SPA0132_000000013177	1.0		0	0	False	False	1.0	0					non-mobilizable	no_good_hit	822.0	80.535	29.0	0.00023778580418749	NZ_UYXY01000001.1	CFB group bacteria	Prevotella marseillensis strain Marseille-P8229, whole genome shotgun sequence	True	True
MAD0079_000000000974	4919	0.7765830528515525	8	2	1	1	2	True	19821	maximal	True	MAD0079_000000000974	1.0		1	1	False	False	0.9987802505493164	0					non-mobilizable	no_good_hit	28.0	100.0	1.0	0.018907563025210083	XM_021818103.1	eudicots	PREDICTED: Hevea brasiliensis cinnamoyl-CoA reductase 1-like (LOC110659973), transcript variant X2, mRNA	True	True
SPA0077_000000012608	2298	0.776577583830721	4	4	2	3	3	False	122489	fragment	False	ISR0395_000000012012	0.9048504690105511		0	0	False	False	1.0	0					non-mobilizable	plasmid	2298.0	100.0	100.0	0.28608793124922155	LN852809.1		Uncultured prokaryote from Rat gut metagenome metamobilome, plasmid pRGRH0119	False	True
ISR0112_000000015172	2252	0.776577583830721	4	4	2	3	3	False	122489	fragment	False	ISR0395_000000012012	0.859845065196965		0	0	False	False	1.0	0					non-mobilizable	plasmid	2253.0	99.29	100.0	0.2804832482251837	LN852809.1		Uncultured prokaryote from Rat gut metagenome metamobilome, plasmid pRGRH0119	False	True
ENG0121_000000007616	2252	0.776577583830721	4	4	2	3	3	False	122489	fragment	False	ISR0395_000000012012	0.8547610810473015		0	0	False	False	0.9982237815856934	0					non-mobilizable	plasmid	2252.0	98.979	100.0	0.28023415120189316	LN852809.1		Uncultured prokaryote from Rat gut metagenome metamobilome, plasmid pRGRH0119	False	True
FIJ0012_000000011453	2110	0.776577583830721	4	4	2	3	3	False	122489	fragment	False	ISR0395_000000012012	0.527806518889844		0	0	False	False	1.0	0					non-mobilizable	plasmid	2110.0	99.95299999999999	100.0	0.2626728110599078	LN852809.1		Uncultured prokaryote from Rat gut metagenome metamobilome, plasmid pRGRH0119	False	True
ISR0364_000000003233	4487	0.7765772625999209	5	4	3	4	4	True	120008	maximal	True	ISR0364_000000003233	1.0	PS730	18	5	False	True	0.9997771382331848	0					non-mobilizable	other	2968.0	85.647	97.0	0.0008872852653741667	FP929045.1	firmicutes	Faecalibacterium prausnitzii L2/6 draft genome	False	True
ISR0336_000000006976	2034	0.7765763410470901	3	3	2	2	2	False	105749	fragment	False	ISR0336_000000006976	0.9551506438783344		0	0	False	False	0.9675516486167908	0					non-mobilizable	other	1237.0	95.715	96.0	0.00802177245446751	NZ_FNWC01000005.1	firmicutes	Coprococcus phoceensis strain Marseille-P3062T, whole genome shotgun sequence	False	False
ENG0169_000000003934	5325	0.7765726953981087	4	2	2	2	2	False	55923	fragment	False	ENG0169_000000003934	1.0		0	0	False	False	1.0	0					non-mobilizable	no_good_hit	1743.0	76.649	32.0	0.01787149642465682	NZ_QOHO01000043.1	firmicutes	Clostridium indicum strain PI-S10-A1B AIB_contig_43, whole genome shotgun sequence	True	False
MON0040_000000006370	4114	0.7765667830228485	5	1	0	1	1	True	122853	backbone	False	SPA0049_000000004896	0.7694264163683563	PS608|PS877	0	0	True	True	1.0	1					non-mobilizable	no_good_hit	1552.0	86.92	86.0	0.34269162210338683	LN853915.1		Uncultured prokaryote from Rat gut metagenome metamobilome, plasmid pRGFK1353	True	True
ISR0332_000000004902	2742	0.7765667830228485	4	1	0	1	1	True	132096	backbone	False	ISR0100_000000003479	0.5887238089933807	PS1138|PS888	0	0	True	True	0.9945295453071594	13					non-mobilizable	no_good_hit	584.0	92.295	21.0	0.9982876712328768	NZ_JAAIQH010000062.1	firmicutes	Anaerostipes hadrus strain MSK.14.23 NODE_97_length_584_cov_4592.06, whole genome shotgun sequence	True	True
ENG0208_000000015784	1945	0.7765667830228485	2	1	0	1	1	True	62558	fragment	False	ENG0208_000000015784	0.9846994535519126		0	0	False	False	0.9933161735534668	0					non-mobilizable	no_good_hit								True	True
SPA0020_000000018058	1830	0.7765667830228485	1	1	0	1	1	True	62558	fragment	False	ENG0208_000000015784	0.9560411311053985		0	0	False	False	0.9972677826881409	0					non-mobilizable	no_good_hit								True	True
SPA0088_000000009508	1601	0.7765667830228485	2	1	0	1	1	False	31167	fragment	False	SPA0088_000000009508	1.0		0	0	False	False	0.9987508058547974	0					non-mobilizable	no_good_hit								True	False
CHI0003_000000008938	1442	0.7765667830228485	2	1	0	1	1	False	90935	fragment	False	CHI0003_000000008938	1.0		0	0	False	False	1.0	0					non-mobilizable	no_good_hit								True	False
ENG0068_000000019808	1332	0.7765667830228485	1	1	0	1	1	True	62556	fragment	False	ENG0068_000000019808	1.0		0	0	False	False	1.0	0					non-mobilizable	no_good_hit								True	True
ENG0052_000000028325	1196	0.7765667830228485	1	1	0	1	1	False	63912	fragment	False	ENG0052_000000028325	1.0		0	0	False	False	0.9882943034172058	0					non-mobilizable	no_good_hit								True	False
ISR0142_000000003570	1147	0.7765667830228485	2	1	0	1	1	False	31166	fragment	False	SPA0079_000000021514	0.9632471728594507		0	0	False	False	0.9982563257217407	0					non-mobilizable	no_good_hit								True	False
SPA0036_000000021729	1143	0.7765667830228485	1	1	0	1	1	True	55196	fragment	False	SPA0036_000000021729	0.9867374005305041		0	0	False	False	0.9973753094673157	0					non-mobilizable	no_good_hit								True	True
ENG0182_000000024768	1131	0.7765667830228485	2	1	0	1	1	True	55196	fragment	False	SPA0036_000000021729	0.9820647419072617		0	0	False	False	0.9902740716934204	0					non-mobilizable	no_good_hit								True	True
SPA0136_000000038936	1101	0.7765667830228485	2	1	0	1	1	False	3584	fragment	False	SPA0136_000000038936	1.0		0	0	False	False	0.9909173250198364	0					non-mobilizable	no_good_hit								True	False
ISR0332_000000000334	21974	0.7765569969692966	15	15	7	10	13	True	123526	maximal	True	ISR0332_000000000334	1.0		14	5	False	False	1.0	0					non-mobilizable	no_good_hit	9117.0	99.484	85.0	0.002032827372790416	NZ_KQ033919.1	CFB group bacteria	Parabacteroides gordonii MS-1 = DSM 23371 strain MS-1 aczIC-supercont1.1, whole genome shotgun sequence	True	True
AST0039_000000012058	1323	0.7765564925820349	2	2	2	2	1	True	116506	fragment	False	AST0039_000000012058	0.9946401225114855		0	0	False	False	1.0	0					non-mobilizable	no_good_hit	224.0	77.232	16.0	0.002576776218698025	NZ_BILX01000026.1	firmicutes	Paenibacillus ehimensis NBRC 15659 PEH01S_CON0026, whole genome shotgun sequence	True	True
ISR0323_000000006423	3003	0.7765549530212653	4	3	1	2	1	True	93175	fragment	False	ISR0323_000000006423	1.0		0	0	False	False	0.9990010261535645	0					non-mobilizable	no_good_hit	1460.0	97.397	82.0	0.005651711805366993	NZ_QSOD01000003.1	firmicutes	Ruminococcus bromii strain TM10-21 TM10-21.Scaf3, whole genome shotgun sequence	True	True
ISR0384_000000006434	2539	0.7765549530212653	3	3	1	2	1	True	93165	fragment	False	ISR0384_000000006434	1.0		0	0	False	False	0.9952737092971802	0					non-mobilizable	no_good_hit	1707.0	97.012	83.0	0.006605947292065881	NZ_QSOD01000003.1	firmicutes	Ruminococcus bromii strain TM10-21 TM10-21.Scaf3, whole genome shotgun sequence	True	True
DEN0087_000000005037	2505	0.7765549530212653	3	3	1	2	1	True	93174	fragment	False	DEN0087_000000005037	0.9813177983125754		0	0	False	False	0.9968063831329346	0					non-mobilizable	no_good_hit	1582.0	97.28200000000001	89.0	0.006128829548716437	NZ_QSOD01000003.1	firmicutes	Ruminococcus bromii strain TM10-21 TM10-21.Scaf3, whole genome shotgun sequence	True	True
ENG0202_000000008865	2489	0.7765549530212653	4	3	1	2	1	True	93174	fragment	False	DEN0087_000000005037	0.9686626746506986		0	0	False	False	0.9959823489189148	0					non-mobilizable	no_good_hit	1548.0	95.478	88.0	0.005915484216324409	NZ_QSOD01000003.1	firmicutes	Ruminococcus bromii strain TM10-21 TM10-21.Scaf3, whole genome shotgun sequence	True	True
ISR0844_000000005568	2293	0.7765549530212653	3	3	1	2	1	True	93164	fragment	False	ISR0844_000000005568	1.0		0	0	False	False	0.9969472289085388	0					non-mobilizable	other	2124.0	97.976	95.0	0.008235129830332276	NZ_QSOD01000003.1	firmicutes	Ruminococcus bromii strain TM10-21 TM10-21.Scaf3, whole genome shotgun sequence	False	True
SPA0106_000000021307	1813	0.7765431194701933	3	3	3	3	2	False	125701	fragment	False	ENG0180_000000008844	0.3719943438634258		0	0	False	False	0.9983452558517456	0					non-mobilizable	chromosome	1826.0	90.25200000000001	100.0	0.000612264750144483	NZ_CP030777.1	firmicutes	Faecalibacterium prausnitzii strain APC918/95b chromosome, complete genome	False	False
ENG0154_000000014566	2171	0.7765398838953408	3	3	2	2	3	True	131621	fragment	False	SPA0022_000000005646	0.7299155818511405		0	0	False	False	0.9976969361305237	0					non-mobilizable	other	2095.0	99.76100000000001	96.0	0.04831341424022888	NZ_JAAITI010000028.1	firmicutes	Blautia luti strain MSK.16.34 NODE_28_length_43342_cov_222.027, whole genome shotgun sequence	False	True
ETH0001_000000009964	2826	0.776535730994428	3	3	3	3	3	False	53550	maximal	True	ETH0001_000000009964	1.0		2	2	False	False	0.9879688620567322	0					non-mobilizable	no_good_hit	592.0	74.831	21.0	0.0001991221634860922	CP060632.1	firmicutes	Lachnospiraceae bacterium NSJ-4 chromosome, complete genome	True	False
AUS0024_000000008128	3943	0.7765266220174405	4	4	3	4	4	True	118312	fragment	False	AUS0024_000000008128	0.9718345519340177		0	0	False	False	1.0	0					non-mobilizable	no_good_hit	436.0	87.844	31.0	0.000905408824494968	NZ_CABIYV010000002.1	firmicutes	Gemmiger formicilis isolate MGYG-HGUT-00084, whole genome shotgun sequence	True	True
DEN0089_000000005230	3670	0.7765266220174405	4	4	3	4	4	True	118312	fragment	False	AUS0024_000000008128	0.7319286238099354		0	0	False	False	0.9997275471687317	0					non-mobilizable	no_good_hit	436.0	87.844	33.0	0.000905408824494968	NZ_CABIYV010000002.1	firmicutes	Gemmiger formicilis isolate MGYG-HGUT-00084, whole genome shotgun sequence	True	True
USA0069_01_000000017415	3541	0.7765266220174405	5	4	3	4	4	True	118312	fragment	False	AUS0024_000000008128	0.4905994550408719		0	0	False	False	0.9988703727722168	0					non-mobilizable	no_good_hit	750.0	78.133	23.0	0.0015494409675537442	NZ_CABIYV010000002.1	firmicutes	Gemmiger formicilis isolate MGYG-HGUT-00084, whole genome shotgun sequence	True	True
ISR0018_000000007306	2964	0.7765192218859067	2	2	2	2	2	False	130349	backbone	False	ISR0335_000000002496	0.02639839756464266	PS1101	0	0	False	True	0.9942644834518433	0					non-mobilizable	other	2964.0	99.39299999999999	100.0	0.0005579654129235938	CP011531.1	CFB group bacteria	Bacteroides dorei CL03T12C01, complete genome	False	True
ISR0293_000000019642	1800	0.7765184845174343	2	2	2	1	1	False	71216	fragment	False	DEN0090_000000014222	0.9607148364378807		0	0	False	False	0.9988889098167419	0					non-mobilizable	no_good_hit	200.0	77.0	11.0	2.2110849056603772e-05	NC_017672.3	firmicutes	Paenibacillus mucilaginosus K02, complete genome	True	False
MAD0022_000000012716	1150	0.7765154691150754	1	1	1	1	1	False	19261	maximal	True	MAD0022_000000012716	1.0		0	0	False	False	0.97826087474823	0					non-mobilizable	no_good_hit	804.0	84.70100000000001	70.0	0.007189156281335052	NZ_CABIYV010000008.1	firmicutes	Gemmiger formicilis isolate MGYG-HGUT-00084, whole genome shotgun sequence	True	False
ISR0830_000000022825	1341	0.7765104479121491	2	2	2	2	2	False	38780	fragment	False	ISR0830_000000022825	1.0		0	0	False	False	1.0	0					non-mobilizable	chromosome	1257.0	79.714	93.0	0.0005122465864911969	CP039381.1	firmicutes	Ruminococcus sp. JE7A12 chromosome, complete genome	False	False
ISR0213_000000009867	2574	0.7765072971042061	4	2	0	2	0	True	28285	maximal	True	ISR0213_000000009867	1.0		1	1	False	False	0.999222993850708	0					non-mobilizable	no_good_hit	459.0	86.71	34.0	0.2763241863433312	HG796521.1	bacteria	Uncultured bacterium plasmid pRGI01527	True	True
USA0013_01_000000002521	4846	0.776481625033188	7	3	2	3	3	True	118233	fragment	False	USA0013_01_000000002521	0.9777879351976724		0	0	False	False	1.0	0					non-mobilizable	chromosome	4855.0	97.899	100.0	0.000967798206190316	CP043529.1	CFB group bacteria	Phocaeicola vulgatus strain VIC01 chromosome, complete genome	False	True
USA0015_01_000000004444	6541	0.7764812057156957	4	3	3	3	2	True	104228	fragment	False	USA0015_01_000000004444	1.0		0	0	False	False	1.0	0					non-mobilizable	no_good_hit	72.0	84.72200000000001	1.0	3.1806671490832164e-06	LR699099.1	starfish	Asterias rubens genome assembly, chromosome: 8	True	True
MAD0046_000000007443	3297	0.7764776853935084	4	3	1	2	3	True	97732	maximal	True	MAD0046_000000007443	1.0		2	1	False	False	0.999696671962738	0	IncFIC,IncI1				non-mobilizable	plasmid	2146.0	94.68799999999999	90.0	0.02489771247907755	CP010124.1	enterobacteria	Escherichia coli strain C5 plasmid B, complete genome	False	True
CHI0026_000000008441	1379	0.7764754991732249	2	2	2	1	1	False	88868	fragment	False	ISR0812_000000028560	0.9902244750181028		0	0	False	False	1.0	0					non-mobilizable	no_good_hit								True	False
FIJ0117_000000010849	1865	0.7764668673676411	2	2	2	2	2	False	41614	maximal	True	FIJ0117_000000010849	1.0		102	9	False	False	0.9983914494514465	0					non-mobilizable	chromosome	1865.0	98.713	100.0	0.0008311940343099418	CP040804.1	firmicutes	Streptococcus salivarius strain LAB813 chromosome, complete genome	False	False
MON0030_000000031877	1148	0.7764666496911771	2	2	1	2	1	False	12488	fragment	False	MON0030_000000031877	1.0		0	0	False	False	1.0	0					non-mobilizable	no_good_hit	809.0	80.09899999999999	70.0	0.0001976133892633164	AP018536.1	firmicutes	Lachnospiraceae bacterium GAM79 DNA, complete genome	True	False
MON0084_000000023890	1499	0.7764643693108945	1	1	1	1	1	False	105802	maximal	True	MON0084_000000023890	1.0		223	12	False	False	1.0	0					non-mobilizable	chromosome	1346.0	89.822	90.0	0.0004688155731819367	CP023819.1	firmicutes	Faecalibacterium prausnitzii strain Indica chromosome, complete genome	False	False
MON0067_000000016133	1132	0.7764478219449781	2	2	2	2	2	False	10577	maximal	True	MON0067_000000016133	1.0		27	8	False	False	0.9761484265327454	0					non-mobilizable	other	1132.0	98.94	100.0	0.0002985981726636673	NZ_JH724314.1	CFB group bacteria	Bacteroides nordii CL02T12C05 supercont1.1, whole genome shotgun sequence	False	False
FIJ0017_000000022699	1316	0.7764472082803944	2	2	2	2	2	False	50094	fragment	False	FIJ0017_000000022699	1.0		0	0	False	False	0.9984802603721619	0					non-mobilizable	no_good_hit	540.0	74.444	41.0	0.0016924342157488466	NZ_JAAIOD010000001.1	firmicutes	Dorea longicatena strain MSK.10.16 NODE_1_length_314931_cov_268.924, whole genome shotgun sequence	True	False
FIJ0106_000000009143	2767	0.7764235526151094	2	2	2	2	1	False	52531	fragment	False	FIJ0112_000000008666	0.9524043179587831		0	0	False	False	1.0	0					non-mobilizable	no_good_hit	41.0	95.12200000000001	1.0	2.0334574928587515e-05	CP009302.1	actinobacteria	Coriobacteriaceae bacterium 68-1-3, complete genome	True	False
ISR0109_000000004468	6042	0.7764230916906726	9	7	4	5	5	True	130648	backbone	False	USA0082_01_000000002282	0.4158338327068129	PS1107|PS1110|PS1114	0	0	True	True	1.0	42		MOBV			mobilizable	other	5204.0	99.82700000000001	100.0	0.8544917063557235	NZ_LT160633.1	firmicutes	Neglecta timonensis strain SN17, whole genome shotgun sequence	False	True
USA0081_01_000000005109	6042	0.7764230916906726	9	7	4	5	5	True	130648	backbone	False	USA0082_01_000000002282	0.4160133885043215	PS1107|PS1110|PS1114	0	0	True	True	1.0	72		MOBV			mobilizable	other	5203.0	99.92299999999999	100.0	0.8543274757759894	NZ_LT160633.1	firmicutes	Neglecta timonensis strain SN17, whole genome shotgun sequence	False	True
USA0031_01_000000005026	6041	0.7764230916906726	9	7	4	5	5	True	130648	backbone	False	USA0082_01_000000002282	0.4160198843185539	PS1107|PS1110|PS1114	0	0	True	True	1.0	79		MOBV			mobilizable	other	5203.0	99.98100000000001	100.0	0.8543274757759894	NZ_LT160633.1	firmicutes	Neglecta timonensis strain SN17, whole genome shotgun sequence	False	True
USA0027_01_000000004376	6041	0.7764230916906726	9	7	4	5	5	True	130648	backbone	False	USA0082_01_000000002282	0.4160198843185539	PS1107|PS1110|PS1114	0	0	True	True	1.0	67		MOBV			mobilizable	other	5203.0	99.98100000000001	100.0	0.8543274757759894	NZ_LT160633.1	firmicutes	Neglecta timonensis strain SN17, whole genome shotgun sequence	False	True
SPA0056_000000005097	6041	0.7764230916906726	9	7	4	5	5	True	130648	backbone	False	USA0082_01_000000002282	0.4160396672579542	PS1107|PS1110|PS1114	0	0	True	True	1.0	318		MOBV			mobilizable	other	5203.0	99.94200000000001	100.0	0.8543274757759894	NZ_LT160633.1	firmicutes	Neglecta timonensis strain SN17, whole genome shotgun sequence	False	True
CHI0048_000000002622	6041	0.7764230916906726	9	7	4	5	5	True	130648	backbone	False	USA0082_01_000000002282	0.4160793611101383	PS1107|PS1110|PS1114	0	0	True	True	1.0	118		MOBV			mobilizable	other	5203.0	99.92299999999999	100.0	0.8543274757759894	NZ_LT160633.1	firmicutes	Neglecta timonensis strain SN17, whole genome shotgun sequence	False	True
ENG0082_000000002863	6041	0.7764230916906726	9	7	4	5	5	True	130648	backbone	False	USA0082_01_000000002282	0.4160960715756808	PS1107|PS1110|PS1114	0	0	True	True	1.0	946		MOBV			mobilizable	other	5203.0	99.962	100.0	0.8543274757759894	NZ_LT160633.1	firmicutes	Neglecta timonensis strain SN17, whole genome shotgun sequence	False	True
AST0084_000000004675	6041	0.7764230916906726	9	7	4	5	5	True	130648	backbone	False	USA0082_01_000000002282	0.41600980546037025	PS1107|PS1110|PS1114	0	0	True	True	1.0	129		MOBV			mobilizable	other	5203.0	99.904	100.0	0.8543274757759894	NZ_LT160633.1	firmicutes	Neglecta timonensis strain SN17, whole genome shotgun sequence	False	True
ENG0155_000000003985	6041	0.7764230916906726	9	7	4	5	5	True	130648	backbone	False	USA0082_01_000000002282	0.4160396672579542	PS1107|PS1110|PS1114	0	0	True	True	1.0	78		MOBV			mobilizable	other	5203.0	99.94200000000001	100.0	0.8543274757759894	NZ_LT160633.1	firmicutes	Neglecta timonensis strain SN17, whole genome shotgun sequence	False	True
FIJ0154_000000016103	2327	0.7764221048540368	3	3	2	3	2	False	39602	maximal	True	FIJ0154_000000016103	1.0		2	2	False	False	1.0	0					non-mobilizable	no_good_hit	713.0	98.59700000000001	31.0	0.011185471455053886	NZ_QRYH01000011.1	firmicutes	Holdemanella biformis strain AF15-5 AF15-5.Scaf11, whole genome shotgun sequence	True	False
ISR0123_000000006203	3247	0.7764211695145662	2	2	2	2	2	False	32120	fragment	False	ISR0123_000000006203	1.0		0	0	False	False	1.0	0					non-mobilizable	no_good_hit	2693.0	98.663	83.0	0.09419503831484656	NZ_CABIYV010000018.1	firmicutes	Gemmiger formicilis isolate MGYG-HGUT-00084, whole genome shotgun sequence	True	False
SPA0029_000000002659	7848	0.7764181773500008	7	7	7	6	3	False	7403	maximal	True	SPA0029_000000002659	1.0		0	0	False	False	0.9989806413650513	0					non-mobilizable	no_good_hit	3048.0	98.62200000000001	39.0	0.02154614454166696	NZ_SPGG01000011.1	CFB group bacteria	Parabacteroides merdae strain 1001175st1_A1 NODE_11_length_141371_cov_33.8934, whole genome shotgun sequence	True	False
MAD0065_000000005736	2038	0.7764143800694584	3	2	2	2	2	True	124651	maximal	True	MAD0065_000000005736	1.0		1	1	False	False	0.9941118955612183	0					non-mobilizable	other	2053.0	84.316	99.0	0.0006349516459900361	FP929046.1	firmicutes	Faecalibacterium prausnitzii SL3/3 draft genome	False	True
MAD0106_000000013500	1640	0.7764143800694584	2	2	2	2	2	True	124648	fragment	False	MAD0106_000000013500	1.0		0	0	False	False	0.997560977935791	0					non-mobilizable	other	1598.0	82.916	96.0	0.0004921575227615077	FP929046.1	firmicutes	Faecalibacterium prausnitzii SL3/3 draft genome	False	True
ISR0097_000000018835	1617	0.7764096945193607	2	2	2	2	1	False	33283	maximal	True	ISR0097_000000018835	1.0		12	5	False	False	1.0	0					non-mobilizable	no_good_hit	527.0	99.051	33.0	0.001097782062032005	NZ_CABIYV010000002.1	firmicutes	Gemmiger formicilis isolate MGYG-HGUT-00084, whole genome shotgun sequence	True	False
ISR0203_000000004115	4250	0.7764057489590154	7	6	2	3	6	True	92191	maximal	True	ISR0203_000000004115	1.0		7	3	False	False	0.999294102191925	0					non-mobilizable	no_good_hit	1571.0	97.772	64.0	0.00309336277515452	NZ_LT635835.1	CFB group bacteria	Mediterranea massiliensis strain Marseille-P2645T, whole genome shotgun sequence	True	True
ISR0837_000000008502	1599	0.7763989057685393	2	2	1	2	0	True	128819	backbone	True	ISR0837_000000008502	0.9516806722689075	PS1056	2	1	False	True	0.998123824596405	0					non-mobilizable	no_good_hit	1284.0	98.75399999999999	80.0	0.46925329428989754	NZ_WAJR01000049.1	actinobacteria	Ellagibacter isourolithinifaciens strain DSM 104140 DSM104140T_contig_049, whole genome shotgun sequence	True	True
ENG0043_000000004282	7051	0.7763969783955109	10	5	4	5	3	False	66485	fragment	False	ENG0043_000000004282	1.0		0	0	False	False	0.9977307915687561	0					non-mobilizable	no_good_hit	109.0	89.90799999999999	2.0	0.005850511236262234	GU942944.1		Uncultured organism clone 1 genomic sequence	True	False
CHI0164_000000001139	15470	0.7763956696350772	14	12	6	12	9	True	122698	maximal	False	ISR0854_000000000205	0.6844527862003339		0	0	False	False	0.9999353289604187	0					non-mobilizable	other	12833.0	99.992	100.0	0.0027100986444649213	AP019724.1	CFB group bacteria	Bacteroides uniformis NBRC 113350 DNA, complete genome	False	True
CAN0007_000000034984	1139	0.7763835427249061	2	2	1	2	1	True	95144	fragment	False	MON0070_000000024732	0.4052231388036268		0	0	False	False	0.9956101775169373	0					non-mobilizable	no_good_hit	29.0	100.0	3.0	0.0013483578927092363	NZ_AWQS01000059.1	high GC Gram+	Intrasporangium chromatireducens Q5-1 contig86, whole genome shotgun sequence	True	True
ISR0122_000000000563	21459	0.7763775472947421	27	12	10	11	8	False	62474	maximal	True	ISR0122_000000000563	1.0		8	2	False	False	0.9988815784454346	0					non-mobilizable	no_good_hit	5586.0	97.834	51.0	0.5042441755463247	MK231469.1	viruses	Uncultured human fecal virus clone A.hadrus_S04.r3.P06_5_c1 sequence	True	False
SPA0149_000000030964	1305	0.7763774681995446	2	1	1	1	1	False	3281	maximal	True	SPA0149_000000030964	1.0		1	1	False	False	0.977011501789093	0					non-mobilizable	no_good_hit	631.0	100.0	48.0	0.00028113992869755903	NZ_HF545616.1	firmicutes	Ruminococcus bicirculans strain 80/3 chromosome I	True	False
ENG0127_000000007497	3375	0.7763767906143206	3	3	3	3	3	False	123576	fragment	False	ENG0127_000000007497	0.7972312516315118		0	0	False	True	0.9949629902839661	0					non-mobilizable	no_good_hit	2238.0	98.213	87.0	0.07221720041322315	CP021580.1	other sequences	Unidentified plasmid plasmid GF1-2_000418F, complete sequence	True	True
USA0078_01_000000004979	3072	0.7763767906143206	3	3	3	3	3	False	123576	fragment	False	ENG0127_000000007497	0.7436260745497466		0	0	False	True	1.0	0					non-mobilizable	plasmid	2755.0	98.54799999999999	93.0	0.08335855681336643	AY171301.1	CFB group bacteria	Bacteroides thetaiotaomicron VPI-5482 plasmid p5482, complete sequence	False	True
FIJ0032_000000015935	2230	0.7763608995073614	3	2	1	2	1	True	48432	fragment	False	FIJ0032_000000015935	1.0		0	0	False	False	1.0	0					non-mobilizable	no_good_hit								True	True
MON0063_000000013877	2095	0.7763577103564512	3	3	3	3	2	False	88325	fragment	False	MON0063_000000013877	1.0		0	0	False	False	1.0	0					non-mobilizable	other	2095.0	99.666	100.0	0.003341354285677813	NZ_DS499579.1	CFB group bacteria	Alistipes putredinis DSM 17216 Scfld_02_9, whole genome shotgun sequence	False	False
FIJ0010_000000010200	1847	0.7763536905312026	3	3	3	3	3	False	78319	fragment	False	CHI0165_000000008774	0.9367650490539251		0	0	False	False	0.9945858120918274	0					non-mobilizable	chromosome	1847.0	98.70100000000001	100.0	0.0003520883646430041	CP042520.1	enterobacteria	Klebsiella pneumoniae strain C2 chromosome, complete genome	False	False
ISR0285_000000010422	1767	0.7763536375366087	2	2	2	2	1	False	26063	maximal	True	ISR0285_000000010422	1.0		90	11	False	False	1.0	0					non-mobilizable	no_good_hit	741.0	80.972	42.0	0.0029881729977821836	NZ_FNBY01000004.1	firmicutes	Marvinbryantia formatexigens strain I-52, whole genome shotgun sequence	True	False
ISR0326_000000004249	3989	0.776352581754554	5	4	4	4	4	False	124954	fragment	False	ENG0184_000000004383	0.4668978361692379		0	0	False	False	1.0	0					non-mobilizable	no_good_hit	2726.0	78.357	82.0	0.006460423850296385	NZ_DF158899.1	firmicutes	Oscillibacter ruminantium GH1, whole genome shotgun sequence	True	False
SPA0120_000000031935	1237	0.7763480647554585	1	1	1	1	1	False	4157	fragment	False	SPA0120_000000031935	1.0		0	0	False	False	0.9983831644058228	0					non-mobilizable	no_good_hit	95.0	82.105	8.0	1.9944793668964894e-05	NC_014376.1	firmicutes	[Clostridium] saccharolyticum WM1, complete sequence	True	False
CHI0158_000000005124	3109	0.7763348865722026	3	2	1	1	2	False	122235	fragment	False	FIJ0067_000000009350	0.9695410696993895		0	0	False	False	1.0	0					non-mobilizable	no_good_hit	1208.0	81.457	59.0	0.1762264710241589	LN853054.1		Uncultured prokaryote from Rat gut metagenome metamobilome, plasmid pRGRH0408	True	False
ISR0132_000000013330	2113	0.7763348865722026	3	2	1	1	2	False	104849	fragment	False	DEN0064_000000009405	0.427989568470438		0	0	False	False	1.0	0					non-mobilizable	plasmid	2127.0	96.145	100.0	0.17152077450584913	CP021593.1	other sequences	Unidentified plasmid plasmid FAKO27_001080F, complete sequence	False	True
SPA0042_000000016715	1978	0.7763348865722026	3	2	1	1	2	False	122220	fragment	False	MON0006_000000008527	0.6216451512065668		0	0	False	False	1.0	0					non-mobilizable	no_good_hit	1208.0	81.457	77.0	0.1762264710241589	LN853054.1		Uncultured prokaryote from Rat gut metagenome metamobilome, plasmid pRGRH0408	True	False
ISR0114_000000014417	1942	0.7763348865722026	2	2	1	1	2	False	54957	fragment	False	ISR0114_000000014417	1.0		0	0	False	False	1.0	0					non-mobilizable	plasmid	1772.0	78.499	90.0	0.14191206131504638	CP021593.1	other sequences	Unidentified plasmid plasmid FAKO27_001080F, complete sequence	False	True
ISR0130_000000015727	1911	0.7763348865722026	2	2	1	1	2	False	122220	fragment	False	MON0006_000000008527	0.6146680061598883		0	0	False	False	1.0	0					non-mobilizable	no_good_hit	1208.0	81.54	78.0	0.1762264710241589	LN853054.1		Uncultured prokaryote from Rat gut metagenome metamobilome, plasmid pRGRH0408	True	False
MON0103_000000010721	4100	0.7763292851216919	6	6	6	6	5	False	8919	fragment	False	MON0103_000000010721	1.0		0	0	False	False	0.9990243911743164	0					non-mobilizable	no_good_hit	1981.0	74.91199999999999	48.0	0.009824953670131335	NZ_QIML01000004.1	firmicutes	Evtepia gabavorous strain KLE1738 KLE1738_4, whole genome shotgun sequence	True	False
SPA0128_000000010440	3527	0.7763241839276862	5	2	1	1	2	False	69115	fragment	False	SPA0128_000000010440	1.0		0	0	False	False	0.9968811869621277	0					non-mobilizable	no_good_hit	31.0	100.0	1.0	0.003911852914330421	CP021566.1	other sequences	Unidentified plasmid plasmid YS1-2_2427, complete sequence	True	False
CAN0012_000000003763	14253	0.7763204783975014	12	11	6	6	8	True	105601	fragment	False	CAN0012_000000003763	1.0		0	0	False	False	1.0	0					non-mobilizable	other	7466.0	98.366	94.0	0.0014454245234873254	NC_009614.1	CFB group bacteria	Bacteroides vulgatus ATCC 8482, complete sequence	False	True
SPA0017_000000002391	4699	0.7763198510088309	4	3	2	2	2	True	132360	fragment	False	SPA0017_000000002391	1.0		0	0	False	True	1.0	0		MOBV			mobilizable	plasmid	3450.0	99.072	98.0	0.4954747881051573	MH229772.1	firmicutes	Clostridioides difficile strain Cd-13Lar plasmid pCd13_cfrC, complete sequence	False	True
SPA0045_000000011907	2223	0.7763107664980345	2	2	2	2	2	False	131711	fragment	False	ISR0072_000000012984	0.6018379734811904		0	0	False	False	1.0	0					non-mobilizable	other	2223.0	99.685	100.0	0.012758383096003675	NZ_JAAIUL010000004.1	firmicutes	Blautia massiliensis strain MSK.16.77 NODE_4_length_174160_cov_277.49, whole genome shotgun sequence	False	False
ISR0279_000000011182	1947	0.7763107664980345	2	2	2	2	2	False	131711	fragment	False	ISR0072_000000012984	0.4836868101623653		0	0	False	False	1.0	0					non-mobilizable	other	1946.0	99.281	99.0	0.01116789159393661	NZ_JAAIUL010000004.1	firmicutes	Blautia massiliensis strain MSK.16.77 NODE_4_length_174160_cov_277.49, whole genome shotgun sequence	False	False
ENG0148_000000012526	3006	0.7763029235816934	3	3	3	2	2	False	57316	maximal	True	ENG0148_000000012526	1.0		6	3	False	False	0.9876912832260132	0					non-mobilizable	no_good_hit	49.0	89.796	2.0	0.004485981308411215	NZ_JPRO01000042.1	CFB group bacteria	Chryseobacterium luteum strain DSM 18605 Contig42, whole genome shotgun sequence	True	False
ISR0159_000000006414	3884	0.7762973295296751	5	2	2	2	1	False	30486	maximal	True	ISR0159_000000006414	1.0		7	1	False	False	0.9997425079345703	0					non-mobilizable	no_good_hit	113.0	78.76100000000001	3.0	1.91323979330053e-05	NZ_CP009933.1	firmicutes	Clostridium scatologenes strain ATCC 25775 chromosome, complete genome	True	False
SPA0102_000000011302	3218	0.7762958636550265	3	3	3	2	2	False	125445	fragment	False	SPA0102_000000011302	1.0		0	0	False	False	1.0	0					non-mobilizable	other	3220.0	99.689	100.0	0.0009694434087786579	AP018532.1	firmicutes	Oscillibacter sp. PEA192 DNA, complete genome	False	False
ISR0251_000000001293	7761	0.7762925327940509	9	9	8	9	7	False	109036	fragment	False	DEN0061_000000003600	0.6318581936573013		0	0	False	False	0.9998711347579956	0					non-mobilizable	no_good_hit	460.0	75.652	6.0	0.0002003486153587161	NZ_LN869529.1	firmicutes	Intestinimonas massiliensis strain GD2, whole genome shotgun sequence	True	False
CHI0058_000000000579	17547	0.7762887721761639	19	8	6	7	3	False	121681	maximal	True	CHI0058_000000000579	1.0		2	1	False	False	1.0	0					non-mobilizable	no_good_hit	2605.0	96.545	15.0	0.01869326668964725	NZ_CYXX01000007.1	firmicutes	Roseburia inulinivorans strain 2789STDY5608887, whole genome shotgun sequence	True	False
ENG0166_000000007208	3690	0.7762864812733197	5	4	3	3	3	True	56171	fragment	False	ENG0166_000000007208	1.0		0	0	False	False	1.0	0					non-mobilizable	no_good_hit	1757.0	75.925	85.0	0.00026540772627278004	CP041230.1	CFB group bacteria	Bacteroides xylanisolvens strain H207 chromosome, complete genome	True	True
ISR0288_000000007768	3769	0.7762787179111023	3	3	3	3	2	True	122975	maximal	True	ISR0288_000000007768	1.0		40	7	False	False	0.9981427192687988	0					non-mobilizable	chromosome	3800.0	80.97399999999999	100.0	0.0006834493673240082	CP046424.1	CFB group bacteria	Phocaeicola dorei strain JR01 chromosome, complete genome	False	True
ENG0166_000000001642	13678	0.7762782786110103	12	11	6	6	9	True	56191	maximal	True	ENG0166_000000001642	1.0		1	1	False	False	1.0	0	rep_cluster_180				non-mobilizable	no_good_hit	10405.0	97.434	89.0	0.11365698481585536	MF443384.1	firmicutes	Enterococcus faecalis strain 956343 plasmid, partial sequence	True	True
MAD0003_000000020320	1305	0.7762760140071007	1	1	1	1	1	False	46304	fragment	False	FIJ0054_000000017921	0.3027627432879218		0	0	False	False	0.992337167263031	0					non-mobilizable	other	1235.0	82.834	94.0	0.0015223991519304643	NZ_LN869528.1	firmicutes	Intestinimonas massiliensis strain GD2, whole genome shotgun sequence	False	False
ISR0082_000000016615	1902	0.7762755161300383	2	2	2	2	1	False	113055	fragment	False	ISR0395_000000021207	0.10885464054549088		0	0	False	False	0.9905362725257874	0					non-mobilizable	other	1332.0	94.369	100.0	0.0004442486348296278	AP019695.1	firmicutes	Amedibacterium intestinale JCM 30884 DNA, complete genome	False	False
USA0011_01_000000015852	2327	0.776272647351259	3	3	1	2	2	False	26778	fragment	False	USA0011_01_000000015852	1.0		0	0	False	False	0.9952728748321533	0					non-mobilizable	no_good_hit	39.0	100.0	2.0	1.2167760110688193e-05	FP929039.1	firmicutes	Coprococcus sp. ART55/1 draft genome	True	False
AST0024_000000024388	1471	0.7762711206094937	2	2	1	2	1	False	121036	fragment	False	AST0024_000000024388	1.0		0	0	False	False	1.0	0					non-mobilizable	no_good_hit	104.0	99.038	7.0	3.499928812127559e-05	CP060632.1	firmicutes	Lachnospiraceae bacterium NSJ-4 chromosome, complete genome	True	False
SPA0134_000000008185	3611	0.7762692613748362	6	6	5	4	2	True	118555	maximal	True	SPA0134_000000008185	1.0		0	0	False	False	0.9994461536407471	0					non-mobilizable	no_good_hit	1163.0	94.755	62.0	0.00032772958980777897	FP929053.1	firmicutes	Ruminococcus sp. SR1/5 draft genome	True	True
SPA0024_000000000714	19302	0.776263745990394	21	7	5	7	3	True	111598	fragment	False	SPA0126_000000001302	0.9560726198326446		0	0	False	False	1.0	0					non-mobilizable	other	11687.0	98.195	99.0	0.25293353539727215	NZ_CYZO01000029.1	firmicutes	[Ruminococcus] torques strain 2789STDY5834841, whole genome shotgun sequence	False	True
FIJ0009_000000017831	2213	0.7762538134263341	3	3	3	1	1	False	51263	maximal	True	FIJ0009_000000017831	1.0		11	6	False	False	1.0	0					non-mobilizable	no_good_hit	60.0	91.667	3.0	1.985905456763304e-05	NZ_CP030777.1	firmicutes	Faecalibacterium prausnitzii strain APC918/95b chromosome, complete genome	True	False
FIJ0120_000000008037	2856	0.7762535488456297	4	3	3	3	3	False	72233	fragment	False	ETH0003_000000010538	0.6629262837772696		0	0	False	False	1.0	0					non-mobilizable	no_good_hit	1379.0	74.619	48.0	0.0003797421276912266	NZ_CP034413.1	firmicutes	Dysosmobacter welbionis strain J115 chromosome, complete genome	True	False
MON0009_000000012391	2814	0.7762535488456297	4	3	3	3	3	False	72233	fragment	False	ETH0003_000000010538	0.6594454564396459		0	0	False	False	1.0	0					non-mobilizable	no_good_hit	1377.0	74.873	48.0	0.0003789032275564153	NZ_CP034413.1	firmicutes	Dysosmobacter welbionis strain J115 chromosome, complete genome	True	False
FIJ0081_000000019628	1828	0.7762532183083819	4	3	3	3	3	False	108450	fragment	False	FIJ0081_000000019628	0.9861111111111112		0	0	False	False	1.0	0					non-mobilizable	chromosome	1828.0	99.726	100.0	0.00032788479847468065	CP043541.1	enterobacteria	Escherichia coli strain 15RDA-Livestock feces-ECO087 chromosome	False	False
ISR0335_000000012741	1510	0.7762465103843953	3	1	1	1	1	True	75854	fragment	False	ISR0335_000000012741	1.0		0	0	False	False	1.0	0					non-mobilizable	no_good_hit								True	True
ISR0360_000000001914	11380	0.776243830880058	15	14	3	4	13	True	132544	fragment	False	CHI0126_000000000854	0.35859103322452923		0	0	False	False	1.0	0					non-mobilizable	other	11319.0	99.973	100.0	0.3017891901981175	NZ_JAATLI010000024.1	CFB group bacteria	Butyricimonas paravirosa strain DSM 105722 Ga0373284_24, whole genome shotgun sequence	False	True
ISR0383_000000000654	11258	0.776243830880058	14	14	3	4	13	True	132544	fragment	False	CHI0126_000000000854	0.3620051537580644		0	0	False	False	1.0	0					non-mobilizable	other	11258.0	99.956	100.0	0.770605147864184	NZ_AGDG01000049.1	CFB group bacteria	Bacteroides faecis MAJ27 contig049, whole genome shotgun sequence	False	True
ISR0269_000000008484	2139	0.7762430600526548	2	1	1	1	1	False	48384	fragment	False	ISR0269_000000008484	1.0		0	0	False	False	0.9859747290611267	0					non-mobilizable	no_good_hit	669.0	79.671	33.0	0.0003311592735400725	CP046051.1	firmicutes	Ruminococcaceae bacterium LBM 19010 chromosome, complete genome	True	False
SPA0076_000000008856	1806	0.7762430600526548	2	1	1	1	1	False	48381	fragment	False	SPA0076_000000008856	1.0		0	0	False	False	1.0	0					non-mobilizable	no_good_hit	240.0	79.167	13.0	7.875023051887098e-05	NZ_CP025286.1	firmicutes	Ethanoligenens harbinense YUAN-3 chromosome, complete genome	True	False
ISR0232_000000020992	1402	0.7762430600526548	2	1	1	1	1	False	48380	fragment	False	FIJ0032_000000024782	0.9204517055196183		0	0	False	False	1.0	0					non-mobilizable	no_good_hit	64.0	98.43799999999999	5.0	0.00019120923146029222	NZ_OKQO01000005.1	firmicutes	Neobittarella massiliensis strain Marseille-P4047, whole genome shotgun sequence	True	False
ENG0207_000000007870	2270	0.7762375602475282	2	2	1	2	0	True	107802	fragment	False	ENG0207_000000007870	1.0		0	0	False	False	0.991629958152771	0					non-mobilizable	no_good_hit								True	True
USA0015_01_000000027885	1196	0.7762375602475282	2	2	1	2	0	True	87645	fragment	False	USA0009_01_000000018276	0.6298359629620932		0	0	False	False	1.0	0					non-mobilizable	other	1182.0	100.0	99.0	0.00031626256380483413	CP003274.1	CFB group bacteria	Alistipes finegoldii DSM 17242, complete genome	False	True
CHI0040_000000011458	1176	0.7762375602475282	2	2	1	2	0	True	87645	fragment	False	USA0009_01_000000018276	0.6250678574362462		0	0	False	False	1.0	0					non-mobilizable	other	1176.0	98.98	100.0	0.0003146558107287723	CP003274.1	CFB group bacteria	Alistipes finegoldii DSM 17242, complete genome	False	True
ISR0098_000000003610	4824	0.7762350987906553	5	5	5	4	4	False	103274	fragment	False	ENG0001_000000004788	0.6860091217571076		0	0	False	False	1.0	0					non-mobilizable	chromosome	4824.0	99.088	100.0	0.0008750401642165361	CP046424.1	CFB group bacteria	Phocaeicola dorei strain JR01 chromosome, complete genome	False	False
ISR0814_000000033253	1272	0.7762343625884581	2	2	2	1	1	False	127756	fragment	False	ISR0814_000000033253	1.0		0	0	False	False	1.0	0					non-mobilizable	other	1276.0	95.455	99.0	0.024286697774038093	NZ_CYXX01000026.1	firmicutes	Roseburia inulinivorans strain 2789STDY5608887, whole genome shotgun sequence	False	False
CHI0174_000000005329	2849	0.7762325624625024	4	4	4	4	4	False	90562	maximal	False	SPA0149_000000012478	0.9644603847407891		0	0	False	False	1.0	0					non-mobilizable	other	2856.0	90.021	100.0	0.024383350462487154	NZ_WNCH01000003.1	b-proteobacteria	Parasutterella excrementihominis strain BIOML-A6 scaffold3_size116760, whole genome shotgun sequence	False	False
FIJ0121_000000012663	2041	0.7762268237078366	2	2	2	2	2	False	41481	fragment	False	FIJ0121_000000012663	1.0		0	0	False	False	1.0	0					non-mobilizable	no_good_hit								True	False
ISR0263_000000008381	1787	0.7762204930253548	2	2	2	2	2	False	129783	maximal	False	FIJ0063_000000014314	0.8371834678271193		0	0	False	False	0.9960828423500061	0					non-mobilizable	other	1787.0	98.993	100.0	0.4984649734859057	NZ_QEKJ01000039.1	firmicutes	Agathobaculum butyriciproducens strain DSM 100391 Ga0215719_139, whole genome shotgun sequence	False	False
USA0013_01_000000002157	5751	0.7762177496075346	6	4	4	4	2	False	127940	maximal	True	USA0013_01_000000002157	1.0		1	1	False	False	1.0	0					non-mobilizable	no_good_hit	3752.0	98.53399999999999	65.0	0.000834789560034077	LR027880.1	firmicutes	Roseburia intestinalis L1-82 genome assembly, chromosome: 1	True	False
FIJ0014_000000011660	2096	0.7762157972927183	3	2	1	2	2	False	50493	maximal	True	FIJ0014_000000011660	1.0		28	5	False	False	0.9961832165718079	0					non-mobilizable	no_good_hit	77.0	100.0	4.0	0.00010122549443992334	NZ_FQXV01000001.1	firmicutes	Sporobacter termitidis DSM 10068, whole genome shotgun sequence	True	False
FIJ0005_000000030840	1205	0.776204671255829	2	2	2	2	2	False	92320	fragment	False	FIJ0005_000000030840	1.0		0	0	False	False	1.0	0					non-mobilizable	no_good_hit	908.0	95.815	75.0	0.6923664122137405	NZ_JAANXY010000060.1	b-proteobacteria	Sutterella wadsworthensis strain 823h contig_60, whole genome shotgun sequence	True	False
ENG0041_000000007721	3336	0.7761989015591062	5	4	4	4	3	False	111431	fragment	False	ISR0843_000000003216	0.2039202078148852		0	0	False	False	0.9904076457023621	0					non-mobilizable	other	3322.0	98.916	99.0	0.0045999969527271015	NZ_JH815205.1	CFB group bacteria	Barnesiella intestinihominis YIT 11860 supercont1.3, whole genome shotgun sequence	False	False
ISR0815_000000003256	8140	0.7761973772697289	11	7	7	7	7	False	103974	fragment	False	ISR0815_000000003256	1.0		0	0	False	False	0.9997543096542358	0					non-mobilizable	no_good_hit	3712.0	98.27600000000001	87.0	0.001821262987725247	NZ_LR130817.1	firmicutes	Intestinimonas timonensis strain GD4, whole genome shotgun sequence	True	False
ISR0830_000000004426	5066	0.7761864022354962	7	4	2	1	4	False	92088	fragment	False	ISR0164_000000004225	0.9408125577100646		0	0	False	False	1.0	0					non-mobilizable	no_good_hit	1814.0	97.354	75.0	0.0003612527847400437	CP043529.1	CFB group bacteria	Phocaeicola vulgatus strain VIC01 chromosome, complete genome	True	False
ENG0004_000000004845	5456	0.7761861271398475	7	6	5	6	5	False	116384	fragment	False	USA0004_01_000000004290	0.5744700342176541		0	0	False	False	0.9978005886077881	0					non-mobilizable	other	3420.0	91.287	95.0	0.0008309079109347138	AP018536.1	firmicutes	Lachnospiraceae bacterium GAM79 DNA, complete genome	False	False
ISR0195_000000012968	1555	0.7761821369385463	1	1	1	1	1	False	101386	fragment	False	ISR0195_000000012968	1.0		0	0	False	False	1.0	0					non-mobilizable	other	1308.0	99.083	93.0	0.0044345670570134195	NZ_SPGG01000003.1	CFB group bacteria	Parabacteroides merdae strain 1001175st1_A1 NODE_3_length_292475_cov_36.5804, whole genome shotgun sequence	False	False
AUS0010_000000021695	1159	0.7761821369385463	2	1	1	1	1	False	101382	fragment	False	ISR0038_000000029838	0.9586143499594012		0	0	False	False	0.9991371631622314	0					non-mobilizable	other	1160.0	98.62100000000001	100.0	0.00395931276177451	NZ_SPGG01000003.1	CFB group bacteria	Parabacteroides merdae strain 1001175st1_A1 NODE_3_length_292475_cov_36.5804, whole genome shotgun sequence	False	False
DEN0081_000000008924	1104	0.7761821369385463	1	1	1	1	1	False	101382	fragment	False	ISR0038_000000029838	0.7470536344492673		0	0	False	False	0.9981883764266968	0					non-mobilizable	other	1104.0	98.913	100.0	0.0037370715445764597	NZ_SPGG01000003.1	CFB group bacteria	Parabacteroides merdae strain 1001175st1_A1 NODE_3_length_292475_cov_36.5804, whole genome shotgun sequence	False	False
ISR0126_000000003376	13847	0.7761771627894268	10	6	6	5	3	False	93685	fragment	False	ISR0126_000000003376	1.0		0	0	False	False	0.9983389973640442	0					non-mobilizable	no_good_hit	1321.0	93.49	18.0	0.00046638900525989056	CP060490.1	firmicutes	Oscillibacter sp. NSJ-62 chromosome	True	False
ISR0070_000000000596	25562	0.7761586280771853	20	13	8	10	7	True	129565	fragment	False	ISR0070_000000000596	1.0		0	0	False	True	1.0	0					non-mobilizable	no_good_hit	1733.0	98.26899999999999	7.0	0.007063819362214691	NZ_CYYV01000006.1	firmicutes	Fusicatenibacter saccharivorans strain 2789STDY5608849, whole genome shotgun sequence	True	True
ISR0065_000000003777	7095	0.776158377955875	10	6	5	6	6	False	35213	maximal	True	ISR0065_000000003777	1.0		2	1	False	False	1.0	0					non-mobilizable	no_good_hit	3597.0	97.19200000000001	52.0	0.11816358075443155	NZ_JAAITI010000041.1	firmicutes	Blautia luti strain MSK.16.34 NODE_41_length_30407_cov_178.882, whole genome shotgun sequence	True	False
MAD0015_000000004815	3622	0.7761523345953217	4	4	4	4	4	False	19438	maximal	True	MAD0015_000000004815	1.0		0	0	False	False	0.9955825805664062	0					non-mobilizable	plasmid	2046.0	99.902	100.0	0.03132851277651817	CP023250.1	enterobacteria	Klebsiella pneumoniae strain CCUG 70742 plasmid pKpn70742_1	False	True
CAN0006_000000020143	2252	0.7761513321734527	4	2	2	2	2	True	124250	fragment	False	ISR0071_000000003227	0.070349049855793		0	0	False	False	1.0	0		MOBV			mobilizable	other	2252.0	100.0	100.0	0.004463931591388638	NZ_WNAJ01000001.1	firmicutes	Roseburia intestinalis strain BIOML-A1 scaffold1_size504264, whole genome shotgun sequence	False	True
CAN0009_000000013395	1976	0.7761513321734527	3	2	2	2	2	True	124250	fragment	False	ISR0071_000000003227	0.050003762968927466		0	0	False	False	1.0	0		MOBV			mobilizable	other	1982.0	91.524	100.0	0.009776094309393357	NZ_SPFU01000009.1	CFB group bacteria	Bacteroides ovatus strain BSD2780061688st1_C6 NODE_9_length_202228_cov_27.6539, whole genome shotgun sequence	False	True
MON0005_000000008021	5597	0.7761423292534095	6	4	4	4	4	False	103060	maximal	True	MON0005_000000008021	1.0		7	3	False	False	1.0	0					non-mobilizable	no_good_hit	1285.0	79.844	23.0	0.005268990405411529	NZ_FNHC01000006.1	CFB group bacteria	Prevotella bryantii strain FB3001, whole genome shotgun sequence	True	False
ISR0033_000000000051	90910	0.7761391924240141	90	15	3	13	5	True	88739	maximal	True	ISR0033_000000000051	1.0		1	1	False	False	1.0	0					non-mobilizable	no_good_hit	1463.0	77.785	7.0	0.014599573336568696	MK415410.1	viruses	CrAssphage YS1-2_2437, complete genome	True	True
MAD0004_000000003609	2696	0.7761384119914274	2	2	2	2	2	False	68532	fragment	False	MAD0004_000000003609	1.0		0	0	False	False	1.0	0					non-mobilizable	no_good_hit	1646.0	93.31700000000001	62.0	0.0004028272934982988	AP018536.1	firmicutes	Lachnospiraceae bacterium GAM79 DNA, complete genome	True	False
MON0067_000000012783	1433	0.7761384019403724	2	2	2	2	1	False	10588	fragment	False	MON0067_000000012783	1.0		0	0	False	False	1.0	0					non-mobilizable	other	1444.0	99.1	100.0	0.05401055507729161	NZ_JAAISM010000064.1	firmicutes	[Clostridium] symbiosum strain MSK.1.9 NODE_64_length_26717_cov_180.198, whole genome shotgun sequence	False	False
MON0034_000000009890	2660	0.7761338236176735	4	4	3	4	4	False	12248	maximal	True	MON0034_000000009890	1.0		8	3	False	False	1.0	0					non-mobilizable	no_good_hit	920.0	99.348	54.0	0.0002451497560906643	CP042464.1	CFB group bacteria	Prevotella copri strain YF2 chromosome	True	False
ISR0153_000000012468	2258	0.7761314479343782	4	3	3	3	3	False	73731	fragment	False	ISR0153_000000012468	0.9893522626441881		0	0	False	False	1.0	0					non-mobilizable	other	2258.0	99.646	100.0	0.007166649202523728	NZ_JAAIOD010000001.1	firmicutes	Dorea longicatena strain MSK.10.16 NODE_1_length_314931_cov_268.924, whole genome shotgun sequence	False	False
ISR0263_000000001910	5253	0.776115760303217	8	8	6	5	7	False	128465	fragment	False	ISR0075_000000003547	0.8576519667141179		0	0	False	False	0.9988577961921692	0					non-mobilizable	other	5253.0	99.486	100.0	0.02014668876204505	NZ_CYYV01000005.1	firmicutes	Fusicatenibacter saccharivorans strain 2789STDY5608849, whole genome shotgun sequence	False	False
ISR0067_000000015526	1913	0.7761155807890096	3	3	3	3	2	False	125701	fragment	False	ENG0180_000000008844	0.3368808177193638		0	0	False	False	0.9994772672653198	0					non-mobilizable	chromosome	1914.0	98.537	100.0	0.0006667986553881374	CP023819.1	firmicutes	Faecalibacterium prausnitzii strain Indica chromosome, complete genome	False	False
ISR0015_000000023052	1181	0.7761141803669485	2	2	2	1	1	False	102653	fragment	False	AUS0022_000000023272	0.614113115018941		0	0	False	False	0.992379367351532	0					non-mobilizable	chromosome	961.0	81.374	92.0	0.0002668054737788245	NZ_LT907978.1	firmicutes	Anaerobutyricum hallii isolate EH1 chromosome I	False	False
MON0048_000000022131	1823	0.7761076889310358	3	3	2	3	2	False	94762	fragment	False	FIJ0028_000000015259	0.8972783315442939		0	0	False	False	1.0	0					non-mobilizable	no_good_hit	471.0	72.399	25.0	0.0010523305690591936	NZ_FOZC01000001.1	firmicutes	[Clostridium] aminophilum strain F, whole genome shotgun sequence	True	False
DEN0062_000000007211	2623	0.7761063963346627	4	2	2	2	2	False	105793	maximal	True	DEN0062_000000007211	1.0		7	4	False	False	0.9950438141822815	0					non-mobilizable	chromosome	2494.0	98.557	95.0	0.0008471186921003888	CP060632.1	firmicutes	Lachnospiraceae bacterium NSJ-4 chromosome, complete genome	False	False
ISR0080_000000007714	3801	0.7761021627120948	3	3	3	3	3	False	34313	maximal	True	ISR0080_000000007714	1.0		1	1	False	False	0.9989476203918457	0					non-mobilizable	no_good_hit	1185.0	82.025	34.0	0.009979294660737924	NZ_LT985084.1	euryarchaeotes	Methanobrevibacter oralis strain M2 CSUR P5920, whole genome shotgun sequence	True	False
FIJ0149_000000004702	4570	0.7760965294687893	4	4	4	4	3	False	78524	maximal	True	FIJ0149_000000004702	1.0		3	2	False	False	0.9879649877548218	0					non-mobilizable	no_good_hit	857.0	97.55	19.0	0.020374160993954397	NZ_CYXX01000031.1	firmicutes	Roseburia inulinivorans strain 2789STDY5608887, whole genome shotgun sequence	True	False
ISR0063_000000009415	2138	0.7760957798979163	4	4	4	4	3	False	35278	maximal	True	ISR0063_000000009415	1.0		19	6	False	False	1.0	0					non-mobilizable	no_good_hit	825.0	96.0	49.0	0.0003612412670800483	NZ_LN869529.1	firmicutes	Intestinimonas massiliensis strain GD2, whole genome shotgun sequence	True	False
MAD0102_000000017966	1252	0.7760903503317215	3	3	3	3	2	False	14966	maximal	True	MAD0102_000000017966	1.0		0	0	False	False	0.969648540019989	0					non-mobilizable	no_good_hit	774.0	82.041	61.0	0.010723449352967426	NZ_CYZN01000020.1	firmicutes	Blautia wexlerae strain 2789STDY5834863, whole genome shotgun sequence	True	False
SPA0026_000000009568	3072	0.7760879307934117	4	4	4	4	3	False	101551	maximal	True	SPA0026_000000009568	1.0		6	4	False	False	1.0	0					non-mobilizable	no_good_hit	1619.0	77.023	52.0	0.0002449444059282701	CP041230.1	CFB group bacteria	Bacteroides xylanisolvens strain H207 chromosome, complete genome	True	False
FIJ0115_000000005566	4387	0.7760871209596801	5	4	4	4	3	True	41750	fragment	False	FIJ0115_000000005566	1.0		0	0	False	False	1.0	0					non-mobilizable	no_good_hit	180.0	74.444	4.0	0.002699367576739164	NZ_BIMK01000039.1	firmicutes	Paenibacillus chibensis strain NBRC 15958 PCH05_CON02310, whole genome shotgun sequence	True	True
FIJ0172_000000009147	2865	0.7760822959922857	7	3	2	3	2	False	96338	fragment	False	FIJ0172_000000009147	1.0		0	0	False	False	0.991623044013977	0					non-mobilizable	no_good_hit								True	False
ENG0119_000000008101	4017	0.7760727647502691	3	2	1	2	0	True	130385	maximal	True	ENG0119_000000008101	1.0		1	1	False	False	0.9992531538009644	0					non-mobilizable	no_good_hit	69.0	89.855	2.0	0.0002867758382921655	NZ_SLUM01000001.1	firmicutes	Fournierella massiliensis strain DSM 100451 Ga0244722_101, whole genome shotgun sequence	True	True
ENG0118_000000004976	2759	0.7760691214237917	6	2	2	2	1	False	96610	fragment	False	ENG0118_000000004976	1.0		0	0	False	False	1.0	0					non-mobilizable	no_good_hit	135.0	93.333	5.0	0.0004885375955200373	NZ_JAAWUO010000003.1	firmicutes	Blautia schinkii strain MSK.6.26 NODE_3_length_274288_cov_83.6067, whole genome shotgun sequence	True	False
ISR0266_000000008220	2175	0.7760640526395826	3	3	3	3	3	False	99890	fragment	False	SPA0129_000000011720	0.6377928949357521		0	0	False	False	0.9981608986854553	0					non-mobilizable	other	2028.0	99.556	93.0	0.006420332107998479	NZ_CYXX01000001.1	firmicutes	Roseburia inulinivorans strain 2789STDY5608887, whole genome shotgun sequence	False	False
CAN0012_000000004423	12331	0.7760629241182051	11	9	5	7	7	False	94344	fragment	False	CAN0012_000000004423	0.9555630541061426		0	0	False	False	0.9998378157615662	0					non-mobilizable	no_good_hit	3158.0	72.35600000000001	25.0	0.0012741325703823135	CP014239.1	firmicutes	Selenomonas sp. oral taxon 136 strain F0591, complete genome	True	False
FIJ0017_000000010794	2625	0.7760497835906537	4	4	4	4	2	False	50150	maximal	True	FIJ0017_000000010794	1.0		2	1	False	False	0.9988571405410767	0					non-mobilizable	no_good_hit								True	False
USA0101_01_000000014844	2176	0.7760450248110394	3	3	3	3	3	False	98916	fragment	False	ISR0025_000000016246	0.8727824209541376		0	0	False	False	1.0	0					non-mobilizable	other	2176.0	100.0	100.0	0.008679308528468132	NZ_VJZV01000007.1	CFB group bacteria	Bacteroides koreensis strain JCM 31393 Scaffold7_1, whole genome shotgun sequence	False	False
ISR0277_000000000340	23000	0.7760401715537479	20	17	15	16	15	True	116929	maximal	False	AST0060_000000000939	0.9713668654325617	PS762|PS763|PS764	0	0	True	True	1.0	1					non-mobilizable	no_good_hit	3726.0	96.86	45.0	0.13034045977815878	NZ_CABIYV010000018.1	firmicutes	Gemmiger formicilis isolate MGYG-HGUT-00084, whole genome shotgun sequence	True	True
ENG0037_000000025642	1401	0.7760321108508352	3	2	2	1	1	False	106466	fragment	False	ENG0043_000000020193	0.5036934594444342		0	0	False	False	0.9992862343788147	0					non-mobilizable	chromosome	1401.0	99.714	100.0	0.00030629191413412477	CP022412.2	CFB group bacteria	Bacteroides caccae strain ATCC 43185 chromosome, complete genome	False	False
ISR0227_000000013208	2002	0.7760294478049853	2	2	2	2	2	True	131026	fragment	False	CHI0117_000000007167	0.3200359909312703		0	0	False	False	1.0	0					non-mobilizable	other	2002.0	95.604	100.0	0.0005988004240979316	FP929055.1	firmicutes	Ruminococcus torques L2-14 draft genome	False	True
ISR0302_000000012640	1322	0.7760290786919859	2	2	2	2	2	True	77968	fragment	False	ISR0302_000000012640	0.9930725346373268		0	0	False	False	1.0	0					non-mobilizable	other	1322.0	99.01700000000001	100.0	0.0023693579775260747	NZ_CZAF01000001.1	CFB group bacteria	Bacteroides uniformis strain 2789STDY5834847, whole genome shotgun sequence	False	True
MON0109_000000012465	2803	0.7760287089511311	4	4	2	4	3	False	101147	fragment	False	ISR0207_000000009960	0.9487719298245614		0	0	False	False	0.9835889935493469	0					non-mobilizable	no_good_hit	916.0	83.84299999999999	76.0	0.00022311189110374433	AP018536.1	firmicutes	Lachnospiraceae bacterium GAM79 DNA, complete genome	True	False
CHI0003_000000004402	2546	0.7760246252648695	4	4	4	4	4	False	92486	maximal	True	CHI0003_000000004402	1.0		6	3	False	False	1.0	0					non-mobilizable	no_good_hit	2040.0	83.57799999999999	80.0	0.0003779155309527319	CP051672.1	CFB group bacteria	Parabacteroides distasonis strain CBBP-1 chromosome, complete genome	True	False
ISR0383_000000007006	2017	0.7760187446574998	2	2	2	2	2	False	90732	fragment	False	ISR0383_000000007006	1.0		0	0	False	False	0.9985126256942749	0					non-mobilizable	no_good_hit	1313.0	81.569	64.0	0.000349450205489584	CP040518.1	firmicutes	Blautia sp. SC05B48 chromosome, complete genome	True	False
ENG0130_000000014739	2013	0.7760179700862846	3	2	2	2	2	False	58446	fragment	False	ENG0130_000000014739	1.0		0	0	False	False	0.9880775213241577	0					non-mobilizable	other	2013.0	99.90100000000001	100.0	0.0004932979394513556	AP018536.1	firmicutes	Lachnospiraceae bacterium GAM79 DNA, complete genome	False	False
MON0053_000000018274	2122	0.7760092086744566	2	2	2	2	2	False	75870	maximal	True	MON0053_000000018274	1.0		0	0	False	False	0.9703110456466675	0					non-mobilizable	other	2136.0	85.01899999999999	99.0	0.014586041138000041	NZ_CYYV01000011.1	firmicutes	Fusicatenibacter saccharivorans strain 2789STDY5608849, whole genome shotgun sequence	False	False
MON0039_000000008618	4985	0.7760089574971557	8	6	4	5	4	False	11960	maximal	True	MON0039_000000008618	1.0		2	1	False	False	0.9919759035110474	0					non-mobilizable	no_good_hit	289.0	74.74	6.0	5.018099983052751e-05	CP013232.1	b-proteobacteria	Collimonas fungivorans strain Ter6 chromosome, complete genome	True	False
ISR0135_000000007035	2682	0.7760054060646819	3	3	3	3	1	True	31429	fragment	False	ISR0135_000000007035	1.0		0	0	False	False	0.9869500398635864	0					non-mobilizable	no_good_hit	43.0	97.67399999999999	2.0	1.347837779379494e-05	NZ_KB905472.1	CFB group bacteria	Bacteroides massiliensis B84634 = Timone 84634 = DSM 17679 = JCM 13223 strain DSM 17679 aczJl-supercont1.1, whole genome shotgun sequence	True	True
MON0012_000000031549	1727	0.7760054060646819	3	3	3	3	1	True	14311	fragment	False	MON0012_000000031549	1.0		0	0	False	False	0.9438332319259644	0					non-mobilizable	no_good_hit								True	True
CHI0029_000000002980	3962	0.7759978975667763	5	4	4	4	4	False	88621	maximal	True	CHI0029_000000002980	1.0		2	2	False	False	1.0	0					non-mobilizable	no_good_hit	483.0	76.19	12.0	0.00014395483070851677	NZ_OESQ01000001.1	firmicutes	Lachnoclostridium edouardi strain Marseille-P3397, whole genome shotgun sequence	True	False
SPA0098_000000034213	1142	0.7759929856167936	1	1	1	1	1	False	5029	fragment	False	SPA0098_000000034213	1.0		0	0	False	False	0.9614710807800293	0					non-mobilizable	other	1141.0	81.332	99.0	0.002822942917992007	NZ_GG663519.1	firmicutes	Butyrivibrio crossotus DSM 2876 Scfld15, whole genome shotgun sequence	False	False
CHI0011_000000000879	6114	0.7759756922618367	5	5	2	4	5	False	90220	maximal	True	CHI0011_000000000879	1.0		2	2	False	False	0.999509334564209	0					non-mobilizable	plasmid	5585.0	99.964	100.0	0.016357474082601728	CP016838.1	enterobacteria	Salmonella enterica subsp. enterica serovar Senftenberg strain 775W plasmid pSSE-ATCC-43845, complete sequence	False	True
ISR0210_000000013367	1427	0.7759722982321644	2	2	2	2	2	False	28423	fragment	False	ISR0210_000000013367	1.0		0	0	False	False	1.0	0					non-mobilizable	other	1409.0	90.135	99.0	0.10980085903943772	NZ_WNCH01000061.1	b-proteobacteria	Parasutterella excrementihominis strain BIOML-A6 scaffold61_size12805, whole genome shotgun sequence	False	False
SPA0098_000000025505	1502	0.7759722076947725	2	2	1	2	0	True	20623	fragment	False	SPA0098_000000025505	1.0		0	0	False	False	0.9886817336082458	0					non-mobilizable	no_good_hit	415.0	88.675	28.0	0.0016059085020054462	NZ_QSOD01000003.1	firmicutes	Ruminococcus bromii strain TM10-21 TM10-21.Scaf3, whole genome shotgun sequence	True	True
ISR0847_000000025601	1184	0.7759722076947725	2	2	1	2	0	True	20622	fragment	False	ISR0847_000000025601	1.0		0	0	False	False	1.0	0					non-mobilizable	no_good_hit	456.0	89.25399999999999	39.0	0.0017649477497885943	NZ_QSOD01000003.1	firmicutes	Ruminococcus bromii strain TM10-21 TM10-21.Scaf3, whole genome shotgun sequence	True	True
FIJ0120_000000022646	1147	0.7759377592174427	2	1	1	1	1	False	41503	fragment	False	FIJ0120_000000022646	1.0		0	0	False	False	0.9930253028869629	0					non-mobilizable	chromosome	1128.0	99.025	98.0	0.0003632527462326629	CP048437.1	firmicutes	Faecalibacterium prausnitzii A2-165 strain JCM 31915 chromosome, complete genome	False	False
MON0025_000000033205	1292	0.7759306391008256	1	1	1	1	1	False	12784	maximal	True	MON0025_000000033205	1.0		27	7	False	False	0.9295665621757507	0					non-mobilizable	other	1220.0	97.705	94.0	0.00038465494967930694	NZ_KE150238.1	d-proteobacteria	Bilophila wadsworthia 3_1_6 acCls-supercont2.1, whole genome shotgun sequence	False	False
MON0020_000000017521	1257	0.7759306391008256	1	1	1	1	1	False	13094	fragment	False	MON0020_000000017521	1.0		0	0	False	False	1.0	0					non-mobilizable	other	1257.0	96.738	100.0	0.000529739204665754	CP007456.1	high GC Gram+	Bifidobacterium kashiwanohense PV20-2, complete genome	False	False
ENG0068_000000004679	4852	0.7759274353422401	6	3	2	3	0	True	62626	maximal	False	FIJ0036_000000006806	0.955495912109343		0	0	False	True	1.0	0					non-mobilizable	no_good_hit	300.0	81.667	6.0	0.07462686567164178	HG796328.1	bacteria	Uncultured bacterium extrachromosomal DNA RGI00475	True	True
MAD0093_000000023241	1393	0.7759254247682974	2	2	2	2	1	False	15657	maximal	True	MAD0093_000000023241	1.0		10	3	False	False	0.9720028638839722	0					non-mobilizable	no_good_hit	109.0	84.404	8.0	0.00034108477709950434	NZ_QNUH01000003.1	CFB group bacteria	Chryseobacterium elymi strain KCTC 22547 CONTIG_03, whole genome shotgun sequence	True	False
SPA0151_000000004311	3954	0.7759250679811482	6	2	2	2	2	False	123394	fragment	False	SPA0151_000000004311	1.0		0	0	False	False	0.9984825253486633	0					non-mobilizable	no_good_hit	929.0	77.28699999999999	23.0	0.0007545009673194467	NZ_LT985754.1	firmicutes	Selenomonas massiliensis strain Marseille-P4036, whole genome shotgun sequence	True	False
FIJ0159_000000011644	2098	0.7759248110122894	2	2	1	2	1	False	47638	maximal	True	FIJ0159_000000011644	1.0		5	3	False	False	0.9990466833114624	0					non-mobilizable	no_good_hit	93.0	89.24700000000001	8.0	2.72063602424389e-05	CP035283.1	firmicutes	Caproiciproducens sp. NJN-50 chromosome, complete genome	True	False
FIJ0038_000000020050	1753	0.7759248110122894	2	2	1	2	1	False	47637	fragment	False	FIJ0038_000000020050	1.0		0	0	False	False	1.0	0					non-mobilizable	no_good_hit								True	False
ENG0194_000000006824	3991	0.775923276764805	3	2	2	2	2	False	84114	fragment	False	ENG0194_000000006824	1.0		0	0	False	False	0.9854673147201538	0					non-mobilizable	no_good_hit	1087.0	99.17200000000001	28.0	0.0002933685988526449	FP929043.1	firmicutes	Eubacterium rectale M104/1 draft genome	True	False
MON0033_000000022506	2879	0.775923276764805	3	2	2	2	2	False	84113	fragment	False	MON0033_000000022506	1.0		0	0	False	False	0.9993053078651428	0					non-mobilizable	no_good_hit	1082.0	99.26100000000001	39.0	0.0002920166698256742	FP929043.1	firmicutes	Eubacterium rectale M104/1 draft genome	True	False
FIJ0006_000000006451	5068	0.775918366846862	7	4	3	3	4	False	51799	maximal	True	FIJ0006_000000006451	0.9881576970867244		40	3	False	False	1.0	0					non-mobilizable	no_good_hit	1584.0	73.10600000000001	31.0	0.0006595628185149307	CP017042.1	firmicutes	Selenomonas sp. oral taxon 920 strain W5150 chromosome, complete genome	True	False
FIJ0072_000000005000	5041	0.775918366846862	6	4	3	3	4	False	51799	maximal	False	FIJ0006_000000006451	0.9861126806875659		0	0	False	False	0.9998016357421875	0					non-mobilizable	no_good_hit	1584.0	73.10600000000001	31.0	0.0006595628185149307	CP017042.1	firmicutes	Selenomonas sp. oral taxon 920 strain W5150 chromosome, complete genome	True	False
FIJ0052_000000005345	5041	0.775918366846862	6	4	3	3	4	False	51799	maximal	False	FIJ0006_000000006451	0.9861126806875659		0	0	False	False	1.0	0					non-mobilizable	no_good_hit	1584.0	73.10600000000001	31.0	0.0006595628185149307	CP017042.1	firmicutes	Selenomonas sp. oral taxon 920 strain W5150 chromosome, complete genome	True	False
FIJ0027_000000003388	5041	0.775918366846862	6	4	3	3	4	False	51799	maximal	False	FIJ0006_000000006451	0.9861126806875659		0	0	False	False	0.9992064833641052	0					non-mobilizable	no_good_hit	1584.0	73.10600000000001	31.0	0.0006595628185149307	CP017042.1	firmicutes	Selenomonas sp. oral taxon 920 strain W5150 chromosome, complete genome	True	False
FIJ0089_000000004477	5040	0.775918366846862	6	4	3	3	4	False	51799	maximal	False	FIJ0006_000000006451	0.9859605406087193		0	0	False	False	0.9960317611694336	0					non-mobilizable	no_good_hit	1584.0	73.10600000000001	31.0	0.0006595628185149307	CP017042.1	firmicutes	Selenomonas sp. oral taxon 920 strain W5150 chromosome, complete genome	True	False
ENG0037_000000011584	2903	0.7759177911948217	6	6	5	5	2	False	65220	maximal	True	ENG0037_000000011584	1.0		3	3	False	False	0.9982776641845703	0					non-mobilizable	no_good_hit	177.0	100.0	6.0	3.331924837833704e-05	CP011073.1	CFB group bacteria	Bacteroides fragilis strain BOB25, complete genome	True	False
SPA0144_000000011109	1647	0.7759161385609988	2	2	2	2	2	False	101952	fragment	False	DEN0093_000000013839	0.1213711075058036		0	0	False	False	1.0	0					non-mobilizable	no_good_hit	753.0	77.822	45.0	0.8619489559164734	GQ879420.1		Uncultured organism clone VC1C785TF genomic sequence	True	False
CHI0051_000000004508	3785	0.7759158535741733	6	2	2	2	2	False	86655	fragment	False	CHI0051_000000004508	1.0		0	0	False	False	1.0	0					non-mobilizable	no_good_hit	1119.0	97.14	30.0	0.007528340996711837	NZ_CABIYV010000006.1	firmicutes	Gemmiger formicilis isolate MGYG-HGUT-00084, whole genome shotgun sequence	True	False
ISR0042_000000015584	1979	0.7759152298000913	2	2	1	2	1	False	36361	maximal	True	ISR0042_000000015584	1.0		9	5	False	False	0.9994946718215942	0					non-mobilizable	no_good_hit	294.0	74.49	15.0	0.3658227848101266	GQ884006.1		Uncultured organism clone VC1DH59TF genomic sequence	True	False
FIJ0047_000000011664	2623	0.7759142063195328	3	3	3	2	1	False	131763	fragment	False	FIJ0047_000000011664	1.0		0	0	False	False	1.0	0					non-mobilizable	no_good_hit	1163.0	91.402	44.0	0.03047918722167409	MK232040.1	viruses	Uncultured human fecal virus clone BlautiaA.sp_B01.V06.I20_7-CL24_c1 sequence	True	False
ISR0343_000000001316	8885	0.7759056029273255	12	4	3	2	2	True	72582	fragment	False	ISR0343_000000001316	1.0		0	0	False	False	0.9998874664306641	0					non-mobilizable	no_good_hit	107.0	77.57	1.0	0.00013448434858343152	NZ_QFYS01000002.1	a-proteobacteria	Phenylobacterium kunshanense strain BUT-10 contig_2_length_780760_cov_44.634181, whole genome shotgun sequence	True	True
ISR0079_000000022874	1270	0.7758927667602203	2	2	1	2	1	False	67346	fragment	False	ISR0150_000000015766	0.5884048386013174		0	0	False	False	1.0	0					non-mobilizable	other	1270.0	99.134	100.0	0.00037915049341933	FP929055.1	firmicutes	Ruminococcus torques L2-14 draft genome	False	False
FIJ0002_000000019015	1921	0.7758906166600891	2	2	2	2	2	False	52372	fragment	False	FIJ0002_000000019015	1.0		0	0	False	False	0.9875065088272095	0					non-mobilizable	other	1891.0	81.914	98.0	0.0007172453512369149	NZ_LT608315.1	firmicutes	Acidaminococcus massiliensis strain Marseille-P2828, whole genome shotgun sequence	False	False
CHI0125_000000003045	5256	0.7758897128509081	7	7	7	7	5	False	120094	maximal	False	ISR0079_000000004336	0.5981172692936851		0	0	False	False	1.0	0					non-mobilizable	chromosome	5262.0	98.119	100.0	0.0011685424204664842	CP036491.1	CFB group bacteria	Bacteroides sp. A1C1 chromosome, complete genome	False	False
SPA0130_000000019271	1720	0.7758813791780307	2	2	2	2	1	False	48258	fragment	False	SPA0130_000000019271	1.0		0	0	False	False	1.0	0					non-mobilizable	no_good_hit	1079.0	73.77199999999999	62.0	0.010132568563397401	NZ_QENY01000010.1	CFB group bacteria	Prevotella colorans strain DSM 100333 Ga0215718_110, whole genome shotgun sequence	True	False
ENG0195_000000004310	5036	0.7758734292729993	3	3	3	3	2	False	70123	maximal	True	ENG0195_000000004310	1.0		64	8	False	False	1.0	0					non-mobilizable	no_good_hit	4197.0	99.381	85.0	0.05443200539650006	NZ_JAAIOD010000015.1	firmicutes	Dorea longicatena strain MSK.10.16 NODE_15_length_77087_cov_346.667, whole genome shotgun sequence	True	False
FIJ0171_000000009273	2213	0.775866197508994	3	3	3	3	2	False	38802	fragment	False	FIJ0171_000000009273	1.0		0	0	False	False	0.9755987524986267	0					non-mobilizable	no_good_hit	192.0	81.771	9.0	0.0005581400872242328	NZ_QSFS01000001.1	firmicutes	Dorea formicigenerans strain AM42-8 AM42-8.Scaf1, whole genome shotgun sequence	True	False
FIJ0164_000000014973	1502	0.7758606199064224	3	3	2	3	2	False	70154	fragment	False	FIJ0114_000000020799	0.5890724651081398		0	0	False	False	1.0	0					non-mobilizable	no_good_hit	451.0	76.718	30.0	0.00012590232340372435	AP018533.1	firmicutes	Clostridiales bacterium CCNA10 DNA, complete genome	True	False
ENG0060_000000008664	3226	0.7758562197981229	6	3	1	3	2	True	87648	fragment	False	ENG0060_000000008664	0.9875029813439725		0	0	False	False	0.996900200843811	0					non-mobilizable	other	1906.0	98.321	98.0	0.0005101441016496266	CP003274.1	CFB group bacteria	Alistipes finegoldii DSM 17242, complete genome	False	True
ENG0166_000000000929	21317	0.7758517693453514	36	15	11	13	8	True	56195	maximal	True	ENG0166_000000000929	1.0		1	1	False	False	0.9992493987083435	0					non-mobilizable	no_good_hit	252.0	75.794	1.0	0.0040214258966802885	NZ_JHVC01000023.1	firmicutes	Clostridium lundense DSM 17049 T514DRAFT_scaffold00022.22_C, whole genome shotgun sequence	True	True
CHI0012_000000004115	1573	0.7758468826652808	1	1	1	1	1	False	90100	fragment	False	USA0145_01_000000014416	0.9675772500602089		0	0	False	False	1.0	0					non-mobilizable	no_good_hit	1054.0	91.74600000000001	67.0	0.08215540804373292	NZ_WNCH01000061.1	b-proteobacteria	Parasutterella excrementihominis strain BIOML-A6 scaffold61_size12805, whole genome shotgun sequence	True	False
MAD0093_000000019188	1662	0.7758462950486149	3	2	1	1	2	True	123556	backbone	False	ISR0826_000000002301	0.18512011092593506	PS902	0	0	False	True	1.0	0	rep_cluster_1702				non-mobilizable	plasmid	1671.0	93.896	100.0	0.05363984674329502	CP021624.1	other sequences	Unidentified plasmid plasmid ES_ALL_5057, complete sequence	False	True
ISR0170_000000008632	5178	0.7758441272757386	5	3	2	3	1	True	122826	maximal	True	ISR0170_000000008632	1.0		12	2	False	False	1.0	0					non-mobilizable	no_good_hit	3875.0	96.774	78.0	0.042060645582001954	NZ_CABIYV010000011.1	firmicutes	Gemmiger formicilis isolate MGYG-HGUT-00084, whole genome shotgun sequence	True	True
MON0102_000000010797	4197	0.7758422454235061	4	2	0	1	1	False	11145	maximal	False	MON0054_000000008915	1.0		0	0	True	True	1.0	120					non-mobilizable	no_good_hit								True	True
ENG0063_000000014184	2229	0.7758422454235061	3	2	0	1	1	False	63091	fragment	False	ENG0063_000000014184	1.0		0	0	False	False	0.9735307097434998	0					non-mobilizable	no_good_hit								True	False
ISR0363_000000000502	19871	0.7758342991995629	20	17	11	14	15	True	57296	maximal	True	ISR0363_000000000502	1.0		1	1	False	False	0.997785747051239	0	rep_cluster_656	MOBP		MOBQ	mobilizable	no_good_hit	5004.0	98.461	62.0	0.10623659567239292	CP034582.1	firmicutes	Lactococcus lactis subsp. lactis strain C10 plasmid pC10B, complete sequence	True	True
ENG0095_000000003558	7088	0.775827942206744	8	5	5	5	5	False	66003	maximal	True	ENG0095_000000003558	1.0		0	0	False	False	0.99957674741745	0					non-mobilizable	no_good_hit	2858.0	71.204	40.0	0.010994455585702488	NZ_QICS01000006.1	firmicutes	Lachnotalea glycerini strain DSM 28816 Ga0215715_106, whole genome shotgun sequence	True	False
SPA0149_000000021956	1811	0.7758275732890741	3	2	2	2	1	True	8236	maximal	True	SPA0149_000000021956	1.0		4	3	False	False	0.9950303435325623	0					non-mobilizable	other	1811.0	99.669	100.0	0.0005165979201368156	NZ_BFBT01000001.1	firmicutes	Lawsonibacter asaccharolyticus strain 3BBH22, whole genome shotgun sequence	False	True
TAN0017_000000016421	2214	0.7758270002857287	2	2	2	1	2	False	10198	fragment	False	TAN0017_000000016421	0.9880349746893695		0	0	False	False	0.9864498376846313	0					non-mobilizable	no_good_hit	78.0	83.333	4.0	2.6389166870011764e-05	NZ_HG917868.1	firmicutes	Clostridium bornimense strain M2/40 chromosome M2/40_rep1	True	False
SPA0075_000000008924	2173	0.7758270002857287	2	2	2	1	2	False	10198	fragment	False	TAN0017_000000016421	0.9789972899728998		0	0	False	False	0.9981592297554016	0					non-mobilizable	no_good_hit								True	False
CHI0162_000000007205	3939	0.7758184669750605	4	3	3	2	3	False	93631	fragment	False	FIJ0142_000000007714	0.9426662956259753		0	0	False	False	1.0	0					non-mobilizable	no_good_hit	1495.0	76.99	37.0	0.07918552036199095	NZ_ADFP01000010.1	bacteria	Pyramidobacter piscolens W5455 contig00045, whole genome shotgun sequence	True	False
SPA0131_000000006584	3580	0.7758177007097817	3	3	3	3	3	False	59308	maximal	True	SPA0131_000000006584	1.0		10	6	False	False	1.0	0					non-mobilizable	no_good_hit	84.0	79.762	2.0	2.924593754547655e-05	AP022830.1	high GC Gram+	Kocuria sp. TGY1120_3 DNA, complete genome	True	False
CHI0168_000000012730	1224	0.7758162420943181	2	2	2	2	1	True	87079	fragment	False	MON0032_000000016300	0.11962220489523873		0	0	False	False	0.9975489974021912	0					non-mobilizable	other	1196.0	90.97	97.0	0.0003588883733715666	FP929045.1	firmicutes	Faecalibacterium prausnitzii L2/6 draft genome	False	True
ISR0088_000000023087	1105	0.7758124615764395	2	2	1	2	1	False	33767	fragment	False	ISR0088_000000023087	1.0		0	0	False	False	1.0	0					non-mobilizable	no_good_hit								True	False
ENG0098_000000001772	13051	0.7758094437131877	7	6	5	4	4	False	115480	fragment	False	ENG0098_000000001772	1.0		0	0	False	False	1.0	0					non-mobilizable	no_good_hit	2737.0	80.015	21.0	0.0008668713188013012	NZ_CP014223.1	firmicutes	Anaerotignum propionicum DSM 1682 strain X2 chromosome, complete genome	True	False
ISR0054_000000019594	1339	0.7758089390559358	1	1	1	1	1	False	35691	fragment	False	ISR0054_000000019594	1.0		0	0	False	False	0.9970126748085022	0					non-mobilizable	no_good_hit	1007.0	73.78399999999999	74.0	0.0030016814272099844	NZ_OKQO01000005.1	firmicutes	Neobittarella massiliensis strain Marseille-P4047, whole genome shotgun sequence	True	False
ISR0371_000000017248	1249	0.7758089390559358	1	1	1	1	1	False	23467	maximal	True	ISR0371_000000017248	1.0		8	3	False	False	1.0	0					non-mobilizable	other	1250.0	85.92	100.0	0.0003734647322709738	FP929055.1	firmicutes	Ruminococcus torques L2-14 draft genome	False	False
CAN0015_000000024792	1410	0.7758031249375307	3	3	3	2	3	False	108264	fragment	False	ISR0819_000000009159	0.0754384401317967		0	0	False	False	0.9936169981956482	0					non-mobilizable	chromosome	1415.0	84.24	100.0	0.0004918206496354741	CP023819.1	firmicutes	Faecalibacterium prausnitzii strain Indica chromosome, complete genome	False	False
ISR0139_000000008079	3037	0.7758005131582527	3	3	2	3	2	False	119235	fragment	False	ISR0139_000000008079	0.9908970539556439		0	0	False	False	0.9838656783103943	0					non-mobilizable	other	2980.0	99.83200000000001	98.0	0.0012631975307647327	NZ_LT629850.1	firmicutes	Romboutsia timonensis strain Marseille-P326, whole genome shotgun sequence	False	False
FIJ0129_000000002391	8355	0.7757992192587024	9	5	4	5	3	True	105922	fragment	False	FIJ0129_000000002391	0.9770719659301605		0	0	False	False	1.0	0					non-mobilizable	no_good_hit	1558.0	92.36200000000001	29.0	0.0004153407728326054	CP042464.1	CFB group bacteria	Prevotella copri strain YF2 chromosome	True	True
ENG0034_000000000899	13808	0.7757978715107278	16	12	7	10	4	True	124300	maximal	True	ENG0034_000000000899	1.0		6	4	False	False	1.0	0		MOBV			mobilizable	no_good_hit	2166.0	85.319	36.0	0.0005732548660795196	FP929054.1	firmicutes	Ruminococcus obeum A2-162 draft genome	True	True
MAD0012_000000025032	1237	0.7757970850508122	2	1	1	1	1	False	19639	maximal	True	MAD0012_000000025032	1.0		1	1	False	False	0.9846402406692505	0					non-mobilizable	no_good_hit								True	False
CHI0132_000000004071	8196	0.7757955562365435	9	5	2	3	3	False	132498	fragment	False	ISR0032_000000003111	0.9498636956612304		0	0	False	False	1.0	0					non-mobilizable	no_good_hit	3103.0	95.90700000000001	38.0	0.49959527278614213	MK233418.1	viruses	Uncultured human fecal virus clone F.prausnitziiC_S03.O12_c1 sequence	True	False
ISR0056_000000001039	12961	0.7757950296900116	12	6	5	6	4	True	127499	maximal	True	ISR0056_000000001039	1.0		1	1	False	False	0.9999228715896606	0					non-mobilizable	no_good_hit	6515.0	94.62799999999999	73.0	0.03497614406186389	CP021568.1	other sequences	Unidentified plasmid plasmid YS1-2_000084F, complete sequence	True	True
ISR0066_000000004870	6537	0.7757887351448671	6	6	6	6	5	False	128757	fragment	False	SPA0089_000000004103	0.13657553336591577		0	0	False	False	0.9998469948768616	0					non-mobilizable	other	6170.0	99.48100000000001	96.0	0.10460620039346041	NZ_VULP01000019.1	firmicutes	Anaerobutyricum soehngenii strain BSM-383-APC-4H seq19, whole genome shotgun sequence	False	False
ISR0222_000000002664	22463	0.7757873979592705	28	6	2	5	2	True	97274	fragment	False	ISR0222_000000002664	1.0		0	0	False	False	1.0	0					non-mobilizable	plasmid	12945.0	98.09200000000001	92.0	0.06960225742872836	CP021568.1	other sequences	Unidentified plasmid plasmid YS1-2_000084F, complete sequence	False	True
ISR0849_000000023240	1152	0.7757809945327322	1	1	1	1	1	False	130049	fragment	False	ENG0005_000000004373	0.17268066241928448		0	0	False	False	1.0	0					non-mobilizable	chromosome	1152.0	100.0	100.0	0.00038741986114145134	NZ_CP030777.1	firmicutes	Faecalibacterium prausnitzii strain APC918/95b chromosome, complete genome	False	False
ISR0244_000000012491	1991	0.7757699811112844	2	1	1	1	1	False	27188	maximal	True	ISR0244_000000012491	1.0		0	0	False	False	0.988950252532959	0					non-mobilizable	no_good_hit	70.0	84.286	4.0	0.00012588116817724068	NZ_OEQH01000003.1	firmicutes	Clostridium minihomine strain Marseille-P4642, whole genome shotgun sequence	True	False
CAN0012_000000004049	13396	0.7757697085551283	12	8	6	7	6	False	94347	maximal	True	CAN0012_000000004049	1.0		1	1	False	False	0.9995521306991577	0					non-mobilizable	no_good_hit	33.0	96.97	0.0	0.0005134211497424872	NZ_BDGP01000211.1	g-proteobacteria	Thaumasiovibrio occultus strain C4II189, whole genome shotgun sequence	True	False
MAD0063_000000006859	1880	0.7757682084515005	3	2	1	2	0	True	16711	maximal	True	MAD0063_000000006859	1.0		1	1	False	False	0.9978723526000977	0					non-mobilizable	no_good_hit								True	True
ISR0128_000000031008	1123	0.7757670531514003	1	1	1	1	1	False	31816	maximal	True	ISR0128_000000031008	1.0		2	2	False	False	0.9991095066070557	0					non-mobilizable	no_good_hit								True	False
ISR0038_000000012589	2513	0.7757641936852064	2	2	2	2	1	False	36638	maximal	True	ISR0038_000000012589	1.0		1	1	False	False	0.9972144961357117	0					non-mobilizable	no_good_hit	187.0	80.214	7.0	8.946265345262977e-05	CP017948.1	bacteria	Tenericutes bacterium MO-XQ chromosome, complete genome	True	False
ITA0008_000000000710	2149	0.7757638416824396	2	1	1	1	1	False	66430	maximal	True	ITA0008_000000000710	1.0		5	2	False	False	1.0	0					non-mobilizable	no_good_hit	1323.0	99.471	87.0	0.0004229897659531343	FP929039.1	firmicutes	Coprococcus sp. ART55/1 draft genome	True	False
SPA0019_000000014055	2077	0.7757550707396045	3	3	3	3	2	False	69748	maximal	True	SPA0019_000000014055	1.0		3	3	False	False	0.9956668019294739	0					non-mobilizable	no_good_hit	422.0	72.749	20.0	0.18209741114523914	NZ_LT985763.1	firmicutes	Selenomonas massiliensis strain Marseille-P4036, whole genome shotgun sequence	True	False
DEN0065_000000023959	1445	0.7757516264931391	3	1	1	1	1	False	71062	fragment	False	DEN0065_000000023959	1.0		0	0	False	False	1.0	0					non-mobilizable	no_good_hit								True	False
MAD0045_000000006872	4886	0.7757485246565887	6	5	1	4	5	True	42773	maximal	True	MAD0045_000000006872	1.0		5	1	False	False	1.0	0					non-mobilizable	plasmid	2582.0	98.141	100.0	0.02396712654791566	CP057305.1	enterobacteria	Escherichia coli strain RHB30-C09 plasmid pRHB30-C09_4, complete sequence	False	True
ISR0276_000000003305	3123	0.7757470511868803	3	3	1	3	1	False	111208	maximal	True	ISR0276_000000003305	1.0		23	7	False	False	0.9993596076965332	0					non-mobilizable	no_good_hit	2218.0	94.139	87.0	0.0003089700977920706	NZ_CP012801.1	CFB group bacteria	Bacteroides cellulosilyticus strain WH2 chromosome, complete genome	True	False
MON0061_000000011061	3820	0.7757454162693975	7	4	4	4	4	False	106527	fragment	False	FIJ0012_000000005201	0.6376562883059573		0	0	False	False	0.999476432800293	0					non-mobilizable	no_good_hit	3191.0	93.2	84.0	0.07948769062095086	NZ_CABIWU010000019.1	firmicutes	Catenibacterium mitsuokai isolate MGYG-HGUT-00026, whole genome shotgun sequence	True	False
SPA0145_000000001586	13249	0.7757424701289048	13	10	5	9	4	False	132288	fragment	False	CHI0140_000000001647	0.25941103190691767		0	0	False	False	1.0	0					non-mobilizable	other	13235.0	96.84899999999999	99.0	0.5859503034061213	KT336259.1	bacteria	Uncultured bacterium 32o03 genomic sequence	False	False
CAN0009_000000017327	1601	0.7757316254290015	2	2	2	2	2	False	94761	maximal	True	CAN0009_000000017327	1.0		34	9	False	False	1.0	0					non-mobilizable	no_good_hit	740.0	72.973	46.0	0.016982878297084683	NZ_CABKPS010000005.1	firmicutes	Phascolarctobacterium succinatutens isolate MGYG-HGUT-01365, whole genome shotgun sequence	True	False
MON0092_000000004594	9030	0.7757233631472571	10	9	1	4	7	True	80358	fragment	False	MON0092_000000004594	1.0		0	0	False	False	0.9970099925994873	0			MPF_I		non-mobilizable	plasmid	8840.0	99.83	98.0	0.08477030785460823	MF344576.1	enterobacteria	Escherichia coli strain 15061806 plasmid p61806-CTXM, complete sequence	False	True
AST0029_000000011175	2722	0.7757223864014675	3	3	3	2	1	False	118327	fragment	False	AST0029_000000011175	0.9842518380406817		0	0	False	False	0.996326208114624	0					non-mobilizable	no_good_hit	637.0	77.237	23.0	0.0008741921650871917	NZ_FUHN01000008.1	firmicutes	Mobilibacterium timonense strain Marseille-P3194T, whole genome shotgun sequence	True	False
FIJ0141_000000016393	1803	0.7757186749724241	2	1	1	1	1	False	47453	fragment	False	FIJ0141_000000016393	1.0		0	0	False	False	0.9983360767364502	0					non-mobilizable	chromosome	1523.0	91.79299999999999	99.0	0.0005989580525717462	NZ_CP009240.1	firmicutes	Megasphaera elsdenii 14-14 chromosome, complete genome	False	False
MON0073_000000003096	1421	0.7757186749724241	1	1	1	1	1	False	47445	fragment	False	MON0073_000000003096	1.0		0	0	False	False	1.0	0					non-mobilizable	chromosome	1402.0	92.439	100.0	0.0005506421029976254	NZ_CP009240.1	firmicutes	Megasphaera elsdenii 14-14 chromosome, complete genome	False	False
ENG0111_000000009309	2187	0.7757160219225039	3	2	1	2	1	False	59745	fragment	False	ENG0111_000000009309	1.0		0	0	False	False	0.9785093665122986	0					non-mobilizable	no_good_hit	101.0	87.12899999999999	5.0	7.370424256361044e-05	NZ_JABJVN010000001.1	firmicutes	Saccharibacillus deserti strain WLJ055 NODE_1_length_1357150_cov_180.545800, whole genome shotgun sequence	True	False
ISR0231_000000001534	7242	0.7757090159882308	10	8	6	7	8	False	115568	fragment	False	ISR0231_000000001534	1.0		0	0	False	False	1.0	0					non-mobilizable	no_good_hit	6168.0	99.449	85.0	0.03590392203719786	NZ_JAAIQH010000005.1	firmicutes	Anaerostipes hadrus strain MSK.14.23 NODE_5_length_171569_cov_238.389, whole genome shotgun sequence	True	False
CHI0059_000000006972	2451	0.7757076768906321	4	4	4	4	4	False	85826	fragment	False	SPA0082_000000005879	0.9301575931232091		0	0	False	False	0.9906160831451416	0					non-mobilizable	other	1979.0	98.585	100.0	0.007666250668568372	NZ_JAANXY010000001.1	b-proteobacteria	Sutterella wadsworthensis strain 823h contig_1, whole genome shotgun sequence	False	False
ISR0176_000000004000	7555	0.7757043380972889	10	5	5	4	3	False	130476	fragment	False	ISR0176_000000004000	0.9914730227394545		0	0	False	False	0.9990734457969666	0					non-mobilizable	other	6915.0	99.971	92.0	0.011032532727400382	NZ_DS499579.1	CFB group bacteria	Alistipes putredinis DSM 17216 Scfld_02_9, whole genome shotgun sequence	False	False
ISR0234_000000002109	4838	0.7757006048988001	5	5	5	4	4	False	129172	maximal	False	ISR0230_000000005784	0.9847170590665014		0	0	False	False	0.9944191575050354	0					non-mobilizable	chromosome	2342.0	90.307	95.0	0.0007356711959510977	LR699012.1	firmicutes	Anaerostipes hadrus isolate MGYG-HGUT-02528 genome assembly, chromosome: 1	False	False
USA0133_01_000000008682	2756	0.7756973544813512	4	4	1	2	4	True	123556	backbone	False	ISR0826_000000002301	0.294509278136426	PS902	0	0	False	True	1.0	0	rep_cluster_1702				non-mobilizable	other	2756.0	99.855	100.0	0.027492814944914578	NZ_SPGG01000016.1	CFB group bacteria	Parabacteroides merdae strain 1001175st1_A1 NODE_16_length_100208_cov_48.2665, whole genome shotgun sequence	False	True
MON0055_000000011713	1959	0.7756972690784876	2	2	2	2	2	False	11091	maximal	True	MON0055_000000011713	1.0		27	5	False	False	0.9959163069725037	0					non-mobilizable	other	1959.0	97.19200000000001	100.0	0.0009321412589143744	AP018530.1	actinobacteria	Olsenella sp. GAM18 DNA, complete genome	False	False
CHI0113_000000000249	28268	0.7756939813978346	36	18	7	16	7	True	108400	backbone	False	ISR0280_000000000088	0.9427110799112031	PS672	0	0	False	True	1.0	0					non-mobilizable	other	28268.0	99.986	100.0	0.28208326680504553	NZ_SPGG01000016.1	CFB group bacteria	Parabacteroides merdae strain 1001175st1_A1 NODE_16_length_100208_cov_48.2665, whole genome shotgun sequence	False	True
CHI0183_000000005065	1502	0.7756933572663157	2	2	2	2	1	False	125946	fragment	False	CHI0183_000000005065	1.0		0	0	False	False	1.0	0					non-mobilizable	other	1502.0	97.204	100.0	0.004075265138556278	NZ_CYXV01000002.1	firmicutes	Roseburia faecis strain 2789STDY5608863, whole genome shotgun sequence	False	False
FIJ0103_000000009615	2231	0.7756925108769269	2	2	2	2	2	False	122416	backbone	False	ISR0319_000000007079	0.7194401805089372	PS871	0	0	False	True	0.9995517730712891	0					non-mobilizable	other	2230.0	93.274	99.0	0.9649198787353833	NZ_QRYH01000058.1	firmicutes	Holdemanella biformis strain AF15-5 AF15-5.Scaf58, whole genome shotgun sequence	False	True
AST0102_000000017901	1756	0.775691990138509	4	1	1	1	1	False	108223	fragment	False	AST0102_000000017901	1.0		0	0	False	False	0.9812073111534119	0					non-mobilizable	no_good_hit	104.0	94.23100000000001	6.0	0.0007308489200465473	NZ_CYZN01000011.1	firmicutes	Blautia wexlerae strain 2789STDY5834863, whole genome shotgun sequence	True	False
AST0093_000000011511	1487	0.7756876799896127	1	1	1	1	1	False	117305	fragment	False	ISR0350_000000012775	0.9730909005285856		0	0	False	False	0.9993274807929993	0					non-mobilizable	other	1487.0	98.72200000000001	100.0	0.009705884273985487	NZ_JAAIPV010000007.1	firmicutes	Blautia faecis strain MSK.11.45 NODE_7_length_153103_cov_99.9729, whole genome shotgun sequence	False	False
ENG0071_000000013675	1478	0.7756876799896127	1	1	1	1	1	False	117305	fragment	False	ISR0350_000000012775	0.9729126109098744		0	0	False	False	0.9959404468536377	0					non-mobilizable	other	1488.0	81.51899999999999	100.0	0.0004160078700227831	FP929053.1	firmicutes	Ruminococcus sp. SR1/5 draft genome	False	False
ISR0029_000000029812	1414	0.7756876799896127	1	1	1	1	1	False	117305	fragment	False	ISR0350_000000012775	0.9476807213193268		0	0	False	False	0.99929279088974	0					non-mobilizable	other	1414.0	99.36399999999999	100.0	0.009229081076138287	NZ_JAAIPV010000007.1	firmicutes	Blautia faecis strain MSK.11.45 NODE_7_length_153103_cov_99.9729, whole genome shotgun sequence	False	False
ISR0239_000000012391	1281	0.7756876799896127	1	1	1	1	1	False	27264	fragment	False	MON0083_000000030816	0.6202564102564102		0	0	False	False	1.0	0					non-mobilizable	other	1281.0	99.219	100.0	0.00021418489678546955	FP929033.1	CFB group bacteria	Bacteroides xylanisolvens XB1A draft genome	False	False
FIJ0005_000000028905	1277	0.7756876799896127	1	1	1	1	1	False	117883	fragment	False	FIJ0005_000000028905	0.9671677215189873		0	0	False	False	0.9992169141769409	0					non-mobilizable	other	1291.0	75.445	99.0	0.07087578642614553	NZ_QSFS01000027.1	firmicutes	Dorea formicigenerans strain AM42-8 AM42-8.Scaf27, whole genome shotgun sequence	False	False
ISR0288_000000018817	1589	0.7756798496968291	2	2	2	1	1	False	76451	fragment	False	ISR0288_000000018817	0.9953909315322359		0	0	False	False	1.0	0					non-mobilizable	chromosome	1525.0	99.541	98.0	0.00021510755095254254	NZ_CP012801.1	CFB group bacteria	Bacteroides cellulosilyticus strain WH2 chromosome, complete genome	False	False
SPA0115_000000018476	1526	0.7756768453906658	3	3	2	2	2	False	21619	fragment	False	SPA0115_000000018476	1.0		0	0	False	False	0.9993447065353394	0					non-mobilizable	no_good_hit	754.0	91.91	67.0	0.0001670298232637894	CP036491.1	CFB group bacteria	Bacteroides sp. A1C1 chromosome, complete genome	True	False
DEN0092_000000012553	1327	0.7756690170337579	2	1	1	1	1	True	68538	maximal	True	DEN0092_000000012553	1.0		15	3	False	False	1.0	0					non-mobilizable	no_good_hit	1107.0	98.103	83.0	0.024062309633626315	NZ_VZBY01000010.1	CFB group bacteria	Prevotella copri strain BVe41210 NODE_28_length_45964_cov_45.7631_ID_55, whole genome shotgun sequence	True	True
ISR0331_000000008622	2645	0.775660551159793	4	4	3	3	3	False	109514	fragment	False	ISR0331_000000008622	1.0		0	0	False	False	0.9984877109527588	0					non-mobilizable	other	2646.0	99.471	100.0	0.018147637376585774	NZ_JAAITI010000007.1	firmicutes	Blautia luti strain MSK.16.34 NODE_7_length_145749_cov_137.288, whole genome shotgun sequence	False	False
FIJ0015_000000007608	3813	0.7756597559193313	5	4	1	3	1	True	54288	maximal	True	FIJ0015_000000007608	0.9998653742595585		6	2	True	True	1.0	15					non-mobilizable	no_good_hit	28.0	100.0	1.0	0.012151215121512151	XM_012822292.2	bony fishes	PREDICTED: Clupea harengus BTB/POZ domain-containing protein 10-like (LOC105895626), transcript variant X3, mRNA	True	True
FIJ0152_000000005851	3811	0.7756597559193313	5	4	1	3	1	True	54288	maximal	False	FIJ0015_000000007608	0.999734243915997		0	0	True	True	1.0	9					non-mobilizable	no_good_hit	28.0	100.0	1.0	0.012151215121512151	XM_012822292.2	bony fishes	PREDICTED: Clupea harengus BTB/POZ domain-containing protein 10-like (LOC105895626), transcript variant X3, mRNA	True	True
FIJ0022_000000021271	1199	0.7756574831360777	2	1	1	1	1	False	49438	fragment	False	FIJ0022_000000021271	1.0		0	0	False	False	0.9983319640159607	0					non-mobilizable	no_good_hit	31.0	100.0	3.0	1.0299937616711167e-06	LN590686.1	bony fishes	Cyprinus carpio genome assembly common carp genome, scaffold: LG35, chromosome: 35	True	False
ISR0296_000000002161	9483	0.7756538614857851	10	5	4	5	3	False	71949	maximal	True	ISR0296_000000002161	1.0		23	5	False	False	1.0	0					non-mobilizable	no_good_hit	79.0	91.139	1.0	1.986435995871309e-05	NC_017059.1	a-proteobacteria	Pararhodospirillum photometricum DSM 122, complete genome	True	False
ISR0816_000000003145	13294	0.7756526719846827	15	4	1	3	2	False	111078	maximal	True	ISR0816_000000003145	1.0		1	1	False	False	1.0	0					non-mobilizable	no_good_hit	99.0	100.0	2.0	2.402743442655708e-05	AP018536.1	firmicutes	Lachnospiraceae bacterium GAM79 DNA, complete genome	True	False
ISR0099_000000004001	5395	0.7756524144326441	7	2	0	0	2	False	33220	maximal	True	ISR0099_000000004001	1.0		1	1	True	True	1.0	135					non-mobilizable	no_good_hit								True	True
ISR0265_000000002815	5370	0.7756524144326441	8	2	0	0	2	False	60104	maximal	True	ISR0265_000000002815	0.9389846755798615		1	1	True	True	1.0	31					non-mobilizable	no_good_hit								True	True
ISR0075_000000004075	5362	0.7756524144326441	7	2	0	0	2	False	34649	maximal	True	ISR0075_000000004075	1.0		1	1	True	True	1.0	10					non-mobilizable	no_good_hit								True	True
ISR0090_000000004278	5246	0.7756524144326441	9	2	0	0	2	False	60104	maximal	False	ISR0265_000000002815	0.8829800097473035		0	0	True	True	1.0	74					non-mobilizable	no_good_hit								True	True
ISR0357_000000004229	5206	0.7756524144326441	8	2	0	0	2	False	60104	maximal	False	ISR0265_000000002815	0.8827766285763461		0	0	True	True	1.0	20					non-mobilizable	no_good_hit								True	True
ISR0138_000000005538	5206	0.7756524144326441	8	2	0	0	2	False	60104	maximal	False	ISR0265_000000002815	0.8832970661181264		0	0	True	True	1.0	17					non-mobilizable	no_good_hit								True	True
ISR0100_000000002025	5205	0.7756524144326441	8	2	0	0	2	False	60104	maximal	False	ISR0265_000000002815	0.8823209594665432		0	0	True	True	1.0	25					non-mobilizable	no_good_hit								True	True
ENG0106_000000003938	5149	0.7756524144326441	8	2	0	0	2	False	60104	maximal	False	ISR0265_000000002815	0.18541899441340784		0	0	False	True	0.9996115565299988	0					non-mobilizable	no_good_hit								True	True
CHI0148_000000001000	10109	0.7756514251949269	7	5	3	3	5	True	87887	maximal	True	CHI0148_000000001000	1.0		2	1	False	False	0.9999010562896729	0					non-mobilizable	no_good_hit	2951.0	97.594	32.0	0.05416544009420077	NZ_JAAITU010000026.1	firmicutes	Blautia glucerasea strain MSK.21.93 NODE_26_length_54352_cov_156.831, whole genome shotgun sequence	True	True
ENG0179_000000015993	2081	0.7756496560604915	4	3	3	3	3	False	76082	fragment	False	FIJ0073_000000008526	0.8396790653623413		0	0	False	False	1.0	0					non-mobilizable	other	2081.0	95.963	100.0	0.005692781388983921	NZ_CYXV01000002.1	firmicutes	Roseburia faecis strain 2789STDY5608863, whole genome shotgun sequence	False	False
ISR0237_000000003944	2604	0.7756496291762007	3	3	3	3	3	False	117891	fragment	False	ISR0128_000000013152	0.7172737943051941		0	0	False	False	1.0	0					non-mobilizable	chromosome	1638.0	95.055	99.0	0.0005153480742845093	LR699012.1	firmicutes	Anaerostipes hadrus isolate MGYG-HGUT-02528 genome assembly, chromosome: 1	False	False
ISR0311_000000009465	2202	0.7756495856022473	3	3	3	3	3	False	48392	maximal	True	ISR0311_000000009465	0.9993716619541314		3	2	False	False	1.0	0					non-mobilizable	no_good_hit	851.0	78.49600000000001	38.0	0.000177617905236518	AP019724.1	CFB group bacteria	Bacteroides uniformis NBRC 113350 DNA, complete genome	True	False
FIJ0110_000000007930	2149	0.7756495856022473	3	3	3	3	3	False	48686	fragment	False	FIJ0110_000000007930	0.9917572901607818		0	0	False	False	0.9986039996147156	0					non-mobilizable	no_good_hit	873.0	77.663	49.0	0.00018226427136636743	AP019724.1	CFB group bacteria	Bacteroides uniformis NBRC 113350 DNA, complete genome	True	False
FIJ0013_000000002843	8189	0.7756432006414732	8	5	4	5	4	True	52107	fragment	False	FIJ0154_000000003332	0.9529698998049658		0	0	False	False	1.0	0					non-mobilizable	no_good_hit	528.0	74.62100000000001	6.0	0.0024431979783002987	NZ_KB894649.1	CFB group bacteria	Bacteroides barnesiae DSM 18169 = JCM 13652 strain DSM 18169 C510DRAFT_scaffold00007.7, whole genome shotgun sequence	True	True
ENG0136_000000009168	1258	0.7756379759079343	2	2	1	2	1	False	102230	fragment	False	CHI0122_000000011492	0.6301768856298675		0	0	False	False	1.0	0					non-mobilizable	other	1258.0	100.0	100.0	0.004366053844524024	NZ_VJZV01000006.1	CFB group bacteria	Bacteroides koreensis strain JCM 31393 Scaffold6_1, whole genome shotgun sequence	False	False
CAN0016_000000036077	1254	0.7756379759079343	2	2	1	2	1	False	102230	fragment	False	CHI0122_000000011492	0.6297052413283715		0	0	False	False	1.0	0					non-mobilizable	other	1254.0	100.0	100.0	0.0043521602762041384	NZ_VJZV01000006.1	CFB group bacteria	Bacteroides koreensis strain JCM 31393 Scaffold6_1, whole genome shotgun sequence	False	False
USA0093_01_000000012982	1252	0.7756379759079343	2	2	1	2	1	False	102230	fragment	False	CHI0122_000000011492	0.6294170191753199		0	0	False	False	1.0	0					non-mobilizable	other	1252.0	100.0	100.0	0.004345213492044196	NZ_VJZV01000006.1	CFB group bacteria	Bacteroides koreensis strain JCM 31393 Scaffold6_1, whole genome shotgun sequence	False	False
USA0117_01_000000016026	1252	0.7756379759079343	2	2	1	2	1	False	102230	fragment	False	CHI0122_000000011492	0.6294170191753199		0	0	False	False	1.0	0					non-mobilizable	other	1252.0	100.0	100.0	0.004345213492044196	NZ_VJZV01000006.1	CFB group bacteria	Bacteroides koreensis strain JCM 31393 Scaffold6_1, whole genome shotgun sequence	False	False
USA0089_01_000000005822	1252	0.7756379759079343	2	2	1	2	1	False	102230	fragment	False	CHI0122_000000011492	0.6294170191753199		0	0	False	False	1.0	0					non-mobilizable	other	1252.0	100.0	100.0	0.004345213492044196	NZ_VJZV01000006.1	CFB group bacteria	Bacteroides koreensis strain JCM 31393 Scaffold6_1, whole genome shotgun sequence	False	False
CHI0128_000000006468	1248	0.7756379759079343	2	2	1	2	1	False	102230	fragment	False	CHI0122_000000011492	0.6367267617929723		0	0	False	False	1.0	0					non-mobilizable	chromosome	1248.0	99.439	100.0	0.00019186286067371405	CP041230.1	CFB group bacteria	Bacteroides xylanisolvens strain H207 chromosome, complete genome	False	False
USA0008_01_000000005504	1235	0.7756379759079343	2	2	1	2	1	False	102230	fragment	False	CHI0122_000000011492	0.6249174589464533		0	0	False	False	1.0	0					non-mobilizable	other	1235.0	99.676	100.0	0.00020648762705724176	FP929033.1	CFB group bacteria	Bacteroides xylanisolvens XB1A draft genome	False	False
USA0033_01_000000008926	1155	0.7756379759079343	2	2	1	2	1	False	102230	fragment	False	CHI0122_000000011492	0.4899166651765406		0	0	False	False	1.0	0					non-mobilizable	other	1155.0	100.0	100.0	0.004008294460286972	NZ_VJZV01000006.1	CFB group bacteria	Bacteroides koreensis strain JCM 31393 Scaffold6_1, whole genome shotgun sequence	False	False
CHI0083_000000009474	1155	0.7756379759079343	2	2	1	2	1	False	102230	fragment	False	CHI0122_000000011492	0.6519130948723109		0	0	False	False	1.0	0					non-mobilizable	other	1155.0	99.307	100.0	0.0001931010710081499	FP929033.1	CFB group bacteria	Bacteroides xylanisolvens XB1A draft genome	False	False
USA0060_01_000000009862	1137	0.7756379759079343	2	2	1	2	1	False	102230	fragment	False	CHI0122_000000011492	0.5416458132330741		0	0	False	False	1.0	0					non-mobilizable	other	1137.0	99.296	100.0	0.00019008909589710422	FP929033.1	CFB group bacteria	Bacteroides xylanisolvens XB1A draft genome	False	False
ENG0190_000000026095	1133	0.7756379759079343	2	2	1	2	1	False	102230	fragment	False	CHI0122_000000011492	0.3975622786315462		0	0	False	False	0.999117374420166	0					non-mobilizable	other	1133.0	100.0	100.0	0.00018941976809464965	FP929033.1	CFB group bacteria	Bacteroides xylanisolvens XB1A draft genome	False	False
ISR0162_000000034401	1133	0.7756379759079343	2	2	1	2	1	False	102230	fragment	False	CHI0122_000000011492	0.40516874359112454		0	0	False	False	1.0	0					non-mobilizable	other	1133.0	99.47	100.0	0.007272820723684211	NZ_RCXZ01000009.1	CFB group bacteria	Bacteroides xylanisolvens strain bq_0049 Scaffold_0009, whole genome shotgun sequence	False	False
ISR0102_000000013782	1133	0.7756379759079343	2	2	1	2	1	False	102230	fragment	False	CHI0122_000000011492	0.396829425246073		0	0	False	False	1.0	0					non-mobilizable	other	1133.0	99.47	100.0	0.00018941976809464965	FP929033.1	CFB group bacteria	Bacteroides xylanisolvens XB1A draft genome	False	False
CHI0145_000000016181	1133	0.7756379759079343	2	2	1	2	1	False	102230	fragment	False	CHI0122_000000011492	0.5222651921848205		0	0	False	False	0.999117374420166	0					non-mobilizable	other	1133.0	99.294	100.0	0.00018941976809464965	FP929033.1	CFB group bacteria	Bacteroides xylanisolvens XB1A draft genome	False	False
CHI0149_000000010630	1133	0.7756379759079343	2	2	1	2	1	False	102230	fragment	False	CHI0122_000000011492	0.5222651921848205		0	0	False	False	1.0	0					non-mobilizable	other	1133.0	99.294	100.0	0.00018941976809464965	FP929033.1	CFB group bacteria	Bacteroides xylanisolvens XB1A draft genome	False	False
USA0040_01_000000011856	1133	0.7756379759079343	2	2	1	2	1	False	102230	fragment	False	CHI0122_000000011492	0.5222651921848205		0	0	False	False	1.0	0					non-mobilizable	other	1133.0	99.294	100.0	0.00018941976809464965	FP929033.1	CFB group bacteria	Bacteroides xylanisolvens XB1A draft genome	False	False
CHI0166_000000006946	1133	0.7756379759079343	2	2	1	2	1	False	102230	fragment	False	CHI0122_000000011492	0.5222651921848205		0	0	False	False	1.0	0					non-mobilizable	other	1133.0	99.294	100.0	0.00018941976809464965	FP929033.1	CFB group bacteria	Bacteroides xylanisolvens XB1A draft genome	False	False
USA0056_01_000000014805	1126	0.7756379759079343	2	2	1	2	1	False	102230	fragment	False	CHI0122_000000011492	0.3071392629146183		0	0	False	False	0.9955595135688782	0					non-mobilizable	other	1126.0	100.0	100.0	0.003907566089967802	NZ_VJZV01000006.1	CFB group bacteria	Bacteroides koreensis strain JCM 31393 Scaffold6_1, whole genome shotgun sequence	False	False
ENG0134_000000033390	1120	0.7756379759079343	2	2	1	2	1	False	102230	fragment	False	CHI0122_000000011492	0.5096926447805377		0	0	False	False	1.0	0					non-mobilizable	other	1120.0	99.286	100.0	0.007189298930921052	NZ_RCXZ01000009.1	CFB group bacteria	Bacteroides xylanisolvens strain bq_0049 Scaffold_0009, whole genome shotgun sequence	False	False
SPA0067_000000018201	1117	0.7756379759079343	2	2	1	2	1	False	102230	fragment	False	CHI0122_000000011492	0.2856622282270539		0	0	False	False	1.0	0					non-mobilizable	other	1117.0	99.64200000000001	100.0	0.0001867424568848313	FP929033.1	CFB group bacteria	Bacteroides xylanisolvens XB1A draft genome	False	False
USA0111_01_000000022475	1115	0.7756379759079343	2	2	1	2	1	False	102230	fragment	False	CHI0122_000000011492	0.28527877147792485		0	0	False	False	1.0	0					non-mobilizable	chromosome	1115.0	99.821	100.0	0.00017139954032920404	CP041230.1	CFB group bacteria	Bacteroides xylanisolvens strain H207 chromosome, complete genome	False	False
USA0039_01_000000015012	1491	0.7756378055769706	3	3	3	3	2	True	1315	fragment	False	USA0039_01_000000015012	1.0		0	0	False	False	0.9986585974693298	0					non-mobilizable	no_good_hit	600.0	83.333	40.0	0.0025170695388051748	NZ_QEKJ01000002.1	firmicutes	Agathobaculum butyriciproducens strain DSM 100391 Ga0215719_102, whole genome shotgun sequence	True	True
MON0018_000000009900	1937	0.7756313277226516	3	2	2	2	2	False	13274	fragment	False	MON0018_000000009900	1.0		0	0	False	False	0.9638616442680359	0					non-mobilizable	no_good_hit	131.0	95.42	7.0	0.00012085693142391777	NZ_GG704780.1	CFB group bacteria	Prevotella bergensis DSM 17361 SCAFFOLD1, whole genome shotgun sequence	True	False
ISR0364_000000004972	3146	0.7756243842797659	3	2	2	2	2	False	123073	maximal	True	ISR0364_000000004972	1.0		62	8	False	False	0.9955499172210693	0					non-mobilizable	no_good_hit	1618.0	90.48200000000001	51.0	0.0006605667201215048	CP048433.1	actinobacteria	Collinsella aerofaciens ATCC 25986 strain JCM 10188 chromosome, complete genome	True	False
MON0040_000000007984	3347	0.7756203623287323	5	4	1	3	1	False	11877	maximal	True	MON0040_000000007984	1.0		1	1	False	False	0.9964147210121155	0					non-mobilizable	other	3352.0	79.624	99.0	0.0014174875087389625	AP012327.1	high GC Gram+	Bifidobacterium kashiwanohense JCM 15439 = DSM 21854 DNA, complete genome	False	False
ISR0246_000000003201	5140	0.7756188259108604	7	7	7	7	4	False	120094	maximal	False	ISR0079_000000004336	0.44201822917513883		0	0	False	False	0.9966925978660583	0					non-mobilizable	other	5140.0	98.774	100.0	0.012567509392611146	NZ_CZAF01000006.1	CFB group bacteria	Bacteroides uniformis strain 2789STDY5834847, whole genome shotgun sequence	False	False
SPA0036_000000004296	5015	0.7756188259108604	7	7	7	7	4	False	120094	maximal	False	ISR0079_000000004336	0.5116538712852381		0	0	False	False	1.0	0					non-mobilizable	chromosome	5015.0	99.821	100.0	0.001113680231176383	CP036491.1	CFB group bacteria	Bacteroides sp. A1C1 chromosome, complete genome	False	False
MAD0096_000000017372	1161	0.7756173654024267	2	2	2	2	2	False	15457	fragment	False	MAD0096_000000017372	1.0		0	0	False	False	0.9991386532783508	0					non-mobilizable	chromosome	1161.0	99.914	100.0	0.00022184398248197517	CP024515.1	enterobacteria	Klebsiella pneumoniae strain KSB1_10J chromosome, complete genome	False	False
MAD0098_000000026348	1709	0.7756140663687243	2	2	2	2	2	True	131026	fragment	False	CHI0117_000000007167	0.1363034255811567		0	0	False	False	1.0	0					non-mobilizable	other	1709.0	98.771	100.0	0.000549397705074434	FP929060.1	firmicutes	Clostridiales sp. SM4/1 draft genome	False	True
SPA0070_000000003715	5497	0.7756101531752385	7	7	6	7	5	False	104536	fragment	False	ENG0135_000000003373	0.9712284734376952		0	0	False	False	1.0	0					non-mobilizable	other	5497.0	99.054	100.0	0.02197520991603359	NZ_DS499671.1	CFB group bacteria	Bacteroides stercoris ATCC 43183 Scfld_02_10, whole genome shotgun sequence	False	False
SPA0044_000000000645	25183	0.7756087172098998	27	10	2	4	9	False	87728	fragment	False	ISR0182_000000000685	0.9376055441051279		0	0	False	False	0.9999206066131592	0					non-mobilizable	no_good_hit								True	False
USA0033_01_000000001713	5441	0.7756064348337839	7	7	7	7	5	False	120094	maximal	False	ISR0079_000000004336	0.8307309804475044		0	0	False	False	1.0	0					non-mobilizable	other	5441.0	98.787	100.0	0.013291523168440827	NZ_CZAF01000006.1	CFB group bacteria	Bacteroides uniformis strain 2789STDY5834847, whole genome shotgun sequence	False	False
ISR0282_000000003612	5315	0.7756064348337839	7	7	7	7	5	False	120094	maximal	False	ISR0079_000000004336	0.6808361497873039		0	0	False	False	1.0	0					non-mobilizable	other	5315.0	98.946	100.0	0.0011223086188190924	AP019724.1	CFB group bacteria	Bacteroides uniformis NBRC 113350 DNA, complete genome	False	False
CHI0148_000000002191	5049	0.7756064348337839	7	7	7	7	5	False	120094	maximal	False	ISR0079_000000004336	0.49652194594077753		0	0	False	False	1.0	0					non-mobilizable	chromosome	5049.0	99.544	100.0	0.0011212321114835225	CP036491.1	CFB group bacteria	Bacteroides sp. A1C1 chromosome, complete genome	False	False
ISR0138_000000007036	4152	0.7756004272976094	3	3	2	1	2	False	31360	maximal	True	ISR0138_000000007036	1.0		0	0	False	False	0.9963873028755188	0					non-mobilizable	no_good_hit	1443.0	100.0	35.0	0.00048558859264168276	NZ_JH724307.1	CFB group bacteria	Bacteroides salyersiae CL02T12C01 supercont1.1, whole genome shotgun sequence	True	False
USA0034_01_000000007984	7152	0.7755954118434544	9	2	0	2	1	True	57185	maximal	True	USA0034_01_000000007984	1.0		3	1	False	False	1.0	0					non-mobilizable	no_good_hit	2545.0	98.625	36.0	0.10545951996020396	GU942941.1		Uncultured organism clone 24 genomic sequence	True	True
ISR0025_000000006167	5925	0.7755905236310671	4	3	2	3	2	False	37391	fragment	False	ISR0025_000000006167	1.0		0	0	False	False	0.99831223487854	0					non-mobilizable	other	5497.0	91.25	97.0	0.09278907886733798	NZ_WNCH01000018.1	b-proteobacteria	Parasutterella excrementihominis strain BIOML-A6 scaffold18_size58568, whole genome shotgun sequence	False	False
DEN0073_000000003260	10466	0.7755772716098576	13	7	4	6	5	False	70236	maximal	True	DEN0073_000000003260	1.0		6	3	False	False	1.0	0					non-mobilizable	no_good_hit	6048.0	94.742	77.0	0.04860568676872035	AP019725.1	CFB group bacteria	Bacteroides uniformis NBRC 113350 plasmid pBUN1 DNA, complete genome	True	False
DEN0079_000000014442	3469	0.7755441599195637	3	3	3	3	3	False	126386	backbone	False	MON0066_000000006846	0.7141911744007342	PS958	0	0	False	True	1.0	0					non-mobilizable	other	3453.0	99.16	99.0	0.0010393310946968522	FP929045.1	firmicutes	Faecalibacterium prausnitzii L2/6 draft genome	False	True
CHI0009_000000003942	2083	0.7755389981655098	4	4	3	3	3	False	90462	fragment	False	CHI0009_000000003942	1.0		0	0	False	False	1.0	0					non-mobilizable	chromosome	2083.0	100.0	100.0	0.000816469627682791	LR215982.1	firmicutes	Phascolarctobacterium faecium isolate Phascolarctobacterium succinatutens 82G5 genome assembly, chromosome: 1	False	False
ISR0140_000000006234	4615	0.7755299163254882	5	4	3	4	3	False	31265	maximal	True	ISR0140_000000006234	1.0		2	2	False	False	0.9904658794403076	0					non-mobilizable	no_good_hit	2978.0	99.161	65.0	0.01395032802249297	NZ_CYYA01000004.1	firmicutes	Eubacterium ramulus strain 2789STDY5608891, whole genome shotgun sequence	True	False
USA0080_01_000000005624	7252	0.7755276824140918	6	6	6	6	4	False	116641	fragment	False	USA0080_01_000000005624	1.0		0	0	False	False	1.0	0					non-mobilizable	other	7251.0	99.641	100.0	0.001399624707526699	AP019729.1	CFB group bacteria	Parabacteroides distasonis NBRC 113806 DNA, complete genome	False	False
AST0093_000000013695	1232	0.7755138650126174	2	2	2	2	2	False	109444	maximal	True	AST0093_000000013695	1.0		6	4	False	False	0.986201286315918	0					non-mobilizable	other	1232.0	99.10700000000001	100.0	0.036744074980598174	NZ_JAAITU010000044.1	firmicutes	Blautia glucerasea strain MSK.21.93 NODE_44_length_33502_cov_185.887, whole genome shotgun sequence	False	False
USA0133_01_000000008953	2642	0.7755064600907655	3	3	2	3	2	True	62	maximal	True	USA0133_01_000000008953	1.0		1	1	False	False	1.0	0					non-mobilizable	no_good_hit								True	True
MAD0074_000000000934	3686	0.7755042715199678	4	4	3	4	3	False	103053	fragment	False	ENG0084_000000007128	0.9752683043947031		0	0	False	False	0.9997286796569824	0					non-mobilizable	no_good_hit	71.0	90.141	2.0	0.0004175116306811404	NZ_AWET01000045.1	CFB group bacteria	Prevotella pleuritidis F0068 contig00004, whole genome shotgun sequence	True	False
ISR0815_000000003542	7571	0.7755038610945078	12	11	7	10	10	False	132185	maximal	True	ISR0815_000000003542	1.0		23	7	False	False	0.9966979026794434	0					non-mobilizable	other	7287.0	96.693	96.0	0.1509202963208898	NZ_JAAITU010000036.1	firmicutes	Blautia glucerasea strain MSK.21.93 NODE_36_length_48191_cov_177.159, whole genome shotgun sequence	False	False
MAD0045_000000008504	4134	0.7755006864711113	7	3	1	3	1	True	17893	maximal	True	MAD0045_000000008504	1.0		1	1	False	False	0.9992743134498596	0					non-mobilizable	no_good_hit	1278.0	84.585	42.0	0.02259596639846879	MK415407.1	viruses	Phage FAKO27_000271F, complete genome	True	True
ISR0157_000000004129	6558	0.7754998029053953	4	4	3	4	3	False	120288	fragment	False	ISR0157_000000004129	1.0		0	0	False	False	0.999237596988678	0					non-mobilizable	no_good_hit	268.0	77.612	4.0	0.001144395531157374	NZ_QSFS01000004.1	firmicutes	Dorea formicigenerans strain AM42-8 AM42-8.Scaf4, whole genome shotgun sequence	True	False
MAD0009_000000002653	3499	0.7754997106046253	4	4	4	3	4	True	19780	fragment	False	MAD0009_000000002653	1.0		0	0	False	False	0.9977136254310608	0					non-mobilizable	plasmid	3504.0	98.288	99.0	0.029931472905309568	CP051699.1	enterobacteria	Escherichia coli strain SCU-152 plasmid pSCU-152-1, complete sequence	False	True
SPA0097_000000016883	1955	0.7754962728751984	3	2	2	2	2	False	38403	fragment	False	SPA0097_000000016883	1.0		0	0	False	False	0.9969309568405151	0					non-mobilizable	no_good_hit								True	False
CHI0126_000000002448	5841	0.7754960538134803	7	7	7	7	6	False	120094	maximal	False	ISR0079_000000004336	0.9456788935525575		0	0	False	False	0.9989727735519409	0					non-mobilizable	other	5841.0	99.09299999999999	100.0	0.0012333990090145838	AP019724.1	CFB group bacteria	Bacteroides uniformis NBRC 113350 DNA, complete genome	False	False
ENG0046_000000010989	1716	0.7754945652180792	2	1	1	1	1	True	64432	fragment	False	ENG0046_000000010989	1.0		0	0	False	False	1.0	0					non-mobilizable	no_good_hit								True	True
ISR0223_000000003431	6822	0.77549175159312	10	10	3	6	10	False	132521	backbone	False	USA0060_01_000000001071	0.027367233473867783	PS1166	0	0	False	True	0.9966285824775696	0					non-mobilizable	other	6822.0	99.765	100.0	0.2549048918121006	NZ_AGDG01000048.1	CFB group bacteria	Bacteroides faecis MAJ27 contig048, whole genome shotgun sequence	False	True
FIJ0122_000000007704	2114	0.7754912038176192	3	3	3	3	3	False	41429	fragment	False	FIJ0122_000000007704	1.0		0	0	False	False	1.0	0					non-mobilizable	chromosome	2114.0	99.29	100.0	0.0004332629477545989	CP022148.1	enterobacteria	Enterobacter roggenkampii strain 704SK10 chromosome, complete genome	False	False
ISR0281_000000002161	6230	0.7754882835778644	8	3	2	2	3	False	63526	fragment	False	USA0036_01_000000006301	0.9905463867969877		0	0	False	False	1.0	0					non-mobilizable	no_good_hit	28.0	100.0	0.0	4.668365778907753e-07	LR597474.1	bony fishes	Sphaeramia orbicularis genome assembly, chromosome: 17	True	False
ISR0167_000000021510	1289	0.775480858665009	2	1	1	1	1	False	30168	maximal	True	ISR0167_000000021510	1.0		10	3	False	False	0.9992241859436035	0					non-mobilizable	no_good_hit	827.0	96.25200000000001	64.0	0.0002833168982025881	AP022829.1	actinobacteria	Adlercreutzia sp. 8CFCBH1 DNA, complete genome	True	False
SPA0099_000000001730	3833	0.775474667584156	5	3	2	2	2	True	5005	maximal	True	SPA0099_000000001730	1.0		1	1	False	False	1.0	0					non-mobilizable	chromosome	3837.0	95.413	100.0	0.0018494199568436503	CP051129.1	firmicutes	Lactobacillus reuteri strain CNI-KCA2 chromosome	False	True
DEN0051_000000018096	2487	0.7754713654515475	3	3	3	3	3	False	118277	maximal	True	DEN0051_000000018096	1.0		10	5	False	False	0.9995979070663452	0					non-mobilizable	chromosome	1776.0	99.662	99.0	0.0007032490980453718	NZ_CP048627.1	firmicutes	Megamonas funiformis strain JCM 14723 chromosome, complete genome	False	False
ISR0216_000000006489	2891	0.7754693074156689	4	4	4	4	4	False	122108	fragment	False	ISR0032_000000010267	0.6956244865232649		0	0	False	False	0.9996541142463684	0					non-mobilizable	other	2892.0	96.43799999999999	100.0	0.06586648376771834	NZ_CYZN01000028.1	firmicutes	Blautia wexlerae strain 2789STDY5834863, whole genome shotgun sequence	False	False
DEN0052_000000008876	4223	0.7754691330901121	4	4	4	4	4	False	73469	maximal	False	FIJ0083_000000008030	0.9950427639531694		0	0	False	False	1.0	0					non-mobilizable	no_good_hit	688.0	71.512	16.0	0.03396759703225155	NZ_FOXF01000046.1	g-proteobacteria	Ruminobacter amylophilus strain DSM 1361, whole genome shotgun sequence	True	False
MON0107_000000055229	1129	0.7754685444836966	2	1	1	1	1	False	8540	fragment	False	MON0107_000000055229	1.0		0	0	False	False	0.9406554698944092	0					non-mobilizable	other	1051.0	97.62100000000001	92.0	0.0009013277845878099	NZ_BHVZ01000001.1	firmicutes	Anaerotignum faecicola strain KCTC 15736 Contigs01, whole genome shotgun sequence	False	False
ISR0133_000000002379	7045	0.7754657965159987	15	2	0	2	0	True	31550	maximal	True	ISR0133_000000002379	1.0		1	1	False	False	1.0	0					non-mobilizable	no_good_hit	674.0	99.11	10.0	0.002160021889938676	NZ_CABIYV010000003.1	firmicutes	Gemmiger formicilis isolate MGYG-HGUT-00084, whole genome shotgun sequence	True	True
ENG0199_000000021679	1193	0.7754628354351107	2	2	2	2	2	False	54229	fragment	False	ENG0199_000000021679	1.0		0	0	False	False	0.9958088994026184	0					non-mobilizable	no_good_hit								True	False
DEN0093_000000000567	35101	0.7754497451614962	39	12	9	11	7	True	68525	maximal	False	ISR0076_000000000367	0.9540941868631573		0	0	False	False	0.9999715089797974	0					non-mobilizable	no_good_hit	123.0	82.11399999999999	0.0	0.0014381874123236158	MF616023.1	firmicutes	Streptococcus suis strain BSB6 putative hydrolase (hdy) gene, complete cds; ICESsuBSB6 mobile element, complete sequence; and LSU ribosomal protein L7/L12 (rplL) gene, complete cds	True	True
ISR0027_000000011824	2197	0.7754496326566909	3	3	3	3	1	False	55380	fragment	False	ISR0027_000000011824	0.9880118996578439		0	0	False	False	0.9972689747810364	0					non-mobilizable	no_good_hit	697.0	74.462	31.0	0.0001510376623039531	NZ_CP022722.1	firmicutes	[Clostridium] innocuum strain I46 chromosome	True	False
FIJ0045_000000002328	8624	0.7754478649760295	11	4	2	4	3	True	98540	fragment	False	MON0037_000000004487	0.9039550495194475		0	0	False	False	1.0	0					non-mobilizable	no_good_hit	301.0	90.698	7.0	8.755905843849694e-05	NZ_UYXY01000001.1	CFB group bacteria	Prevotella marseillensis strain Marseille-P8229, whole genome shotgun sequence	True	True
FIJ0042_000000002753	7902	0.7754478649760295	10	4	2	4	3	True	98540	fragment	False	MON0037_000000004487	0.8768341756207362		0	0	False	False	1.0	0					non-mobilizable	no_good_hit	210.0	87.619	5.0	6.091064934851961e-05	NZ_UYXY01000001.1	CFB group bacteria	Prevotella marseillensis strain Marseille-P8229, whole genome shotgun sequence	True	True
MON0007_000000005350	7796	0.7754478649760295	10	4	2	4	3	True	98540	fragment	False	MON0037_000000004487	0.8534467368686304		0	0	False	False	1.0	0					non-mobilizable	no_good_hit	204.0	97.54899999999999	3.0	0.005338452637668963	NZ_JH379434.1	CFB group bacteria	Prevotella stercorea DSM 18206 Scfld803, whole genome shotgun sequence	True	True
MON0100_000000004680	7292	0.7754478649760295	8	4	2	4	3	True	98540	fragment	False	MON0037_000000004487	0.5959957078707839		0	0	False	False	1.0	0					non-mobilizable	no_good_hit	380.0	92.105	5.0	0.00011069339160452121	NZ_UYXY01000001.1	CFB group bacteria	Prevotella marseillensis strain Marseille-P8229, whole genome shotgun sequence	True	True
ENG0070_000000014488	1752	0.7754440251974166	3	3	3	3	3	False	73379	fragment	False	ENG0070_000000014488	1.0		0	0	False	False	1.0	0					non-mobilizable	no_good_hit	1138.0	77.241	73.0	0.0009468365112213939	NZ_LR130816.1	firmicutes	Intestinimonas timonensis strain GD4, whole genome shotgun sequence	True	False
SPA0070_000000016665	1201	0.7754410737147935	2	2	2	2	2	False	5915	maximal	True	SPA0070_000000016665	0.9991503823279524		28	5	False	False	1.0	0					non-mobilizable	chromosome	1201.0	99.5	100.0	0.0003695031783431724	CP036346.1	firmicutes	Erysipelatoclostridium ramosum DSM 1402 chromosome, complete genome	False	False
FIJ0140_000000004040	6142	0.7754386251074828	9	4	3	4	2	False	46389	fragment	False	FIJ0140_000000004040	1.0		0	0	False	False	1.0	0					non-mobilizable	no_good_hit	36.0	94.444	1.0	0.011796427367711493	XM_028562441.1	soft corals	PREDICTED: Dendronephthya gigantea uncharacterized LOC114543478 (LOC114543478), mRNA	True	False
SPA0034_000000002947	10029	0.775438196425174	11	7	5	6	4	False	7173	maximal	True	SPA0034_000000002947	1.0		1	1	False	False	0.9977066516876221	0					non-mobilizable	no_good_hit	39.0	100.0	0.0	0.0001774772081901061	NZ_CYZN01000004.1	firmicutes	Blautia wexlerae strain 2789STDY5834863, whole genome shotgun sequence	True	False
FIJ0109_000000012400	2057	0.7754349958867044	3	1	1	1	1	False	42152	maximal	True	FIJ0109_000000012400	1.0		1	1	False	False	0.9917355179786682	0					non-mobilizable	no_good_hit								True	False
MAD0045_000000000915	17014	0.7754290663195736	19	9	1	9	2	False	17920	maximal	True	MAD0045_000000000915	1.0		1	1	False	False	1.0	0					non-mobilizable	no_good_hit								True	False
SPA0155_000000006393	2887	0.7754287487831811	4	3	2	3	3	True	124296	fragment	False	MON0018_000000005210	0.9178858426717993		0	0	False	False	1.0	0		MOBV			mobilizable	other	2894.0	91.292	100.0	0.0008697521989250971	NZ_OESQ01000001.1	firmicutes	Lachnoclostridium edouardi strain Marseille-P3397, whole genome shotgun sequence	False	True
ISR0039_000000009212	3637	0.7754279213045585	4	3	3	3	3	False	124232	maximal	True	ISR0039_000000009212	1.0		106	5	False	False	1.0	0					non-mobilizable	no_good_hit	2998.0	99.96700000000001	82.0	0.012419863493392235	NZ_JAAITI010000002.1	firmicutes	Blautia luti strain MSK.16.34 NODE_2_length_241307_cov_135.176, whole genome shotgun sequence	True	False
ENG0204_000000006460	3638	0.7754268260334711	5	4	4	3	1	True	54057	maximal	True	ENG0204_000000006460	1.0		1	1	False	False	0.9953271150588989	0					non-mobilizable	no_good_hit	1051.0	89.914	29.0	0.00034605318887185666	CP045651.1	CFB group bacteria	Alistipes sp. dk3624 chromosome, complete genome	True	True
DEN0073_000000000039	99450	0.7754268242208787	118	37	26	33	17	True	70246	maximal	True	DEN0073_000000000039	1.0		1	1	False	False	1.0	0					non-mobilizable	no_good_hit	2353.0	72.631	2.0	0.035231916865438084	CP017043.1	firmicutes	Selenomonas sp. oral taxon 920 strain W5150 plasmid unnamed1, complete sequence	True	True
FIJ0159_000000001736	10515	0.7754203533093984	13	12	7	9	9	False	116228	maximal	True	FIJ0159_000000001736	1.0		1	1	False	False	0.9999048709869385	0					non-mobilizable	no_good_hit	4312.0	95.84899999999999	76.0	0.0009737882625934081	LR215981.1	firmicutes	Ruthenibacterium lactatiformans isolate Ruthenibacterium lactatiformans 82B1 genome assembly, chromosome: 1	True	False
ENG0110_000000011113	2746	0.7754180787630277	3	3	3	3	3	False	131832	fragment	False	ENG0110_000000011113	1.0		0	0	False	False	1.0	0					non-mobilizable	chromosome	1845.0	96.85600000000001	100.0	0.0004938931968690977	CP040518.1	firmicutes	Blautia sp. SC05B48 chromosome, complete genome	False	False
ISR0105_000000004630	3520	0.7754080842111611	5	5	4	4	4	False	32955	maximal	True	ISR0105_000000004630	1.0		2	1	False	False	1.0	0					non-mobilizable	no_good_hit	1010.0	83.366	61.0	0.00019445346664629165	NC_009614.1	CFB group bacteria	Bacteroides vulgatus ATCC 8482, complete sequence	True	False
ENG0083_000000003994	5702	0.7754072089066543	3	3	2	2	2	True	132367	fragment	False	ENG0092_000000002984	0.9523175589682076		0	0	False	True	1.0	0		MOBV			mobilizable	plasmid	5702.0	99.98200000000001	100.0	0.7873221930672559	CP021587.1	other sequences	Unidentified plasmid plasmid FAKO27_6412, complete sequence	False	True
DEN0021_000000022378	1637	0.775405465634059	3	2	2	2	2	False	74739	maximal	True	DEN0021_000000022378	1.0		29	8	False	False	0.9951130151748657	0					non-mobilizable	no_good_hit	131.0	79.389	8.0	0.0002806141316406573	NZ_QRDZ01000002.1	firmicutes	Cohnella phaseoli strain CECT 7287 Ga0244611_102, whole genome shotgun sequence	True	False
ISR0324_000000001943	14556	0.7754048037082175	15	8	6	7	4	True	61671	fragment	False	ISR0324_000000001943	1.0		0	0	False	False	0.9996564984321594	0					non-mobilizable	no_good_hit	445.0	75.955	3.0	0.002460896301959231	NZ_CYYA01000007.1	firmicutes	Eubacterium ramulus strain 2789STDY5608891, whole genome shotgun sequence	True	True
ISR0026_000000012538	1800	0.7754029523531446	2	2	2	1	1	True	113051	fragment	False	ISR0026_000000012538	1.0		0	0	False	False	1.0	0					non-mobilizable	other	1269.0	98.976	91.0	0.0049175305309614396	NZ_CABJDZ010000007.1	firmicutes	Blautia obeum isolate MGYG-HGUT-00212, whole genome shotgun sequence	False	True
FIJ0021_000000014819	3354	0.7754005872105941	3	3	3	3	1	True	52144	fragment	False	FIJ0021_000000014819	1.0		0	0	False	False	0.9952296018600464	0					non-mobilizable	other	2255.0	92.816	97.0	0.00151675713280321	NZ_GG697141.2	firmicutes	Mitsuokella multacida DSM 20544 Scfld0, whole genome shotgun sequence	False	True
AST0140_000000005790	4750	0.7753939142185605	5	5	5	5	5	False	130049	fragment	False	ENG0005_000000004373	0.4506161375164717		0	0	False	False	1.0	0					non-mobilizable	chromosome	4750.0	98.98899999999999	100.0	0.0016740258168374393	LR699017.1	firmicutes	Faecalibacterium prausnitzii isolate MGYG-HGUT-02545 genome assembly, chromosome: 1	False	False
ISR0843_000000004466	3616	0.7753924878599608	4	4	4	4	4	False	87236	fragment	False	ISR0843_000000004466	1.0		0	0	False	False	1.0	0					non-mobilizable	other	3616.0	98.507	100.0	0.015820568927789935	NZ_CYXV01000005.1	firmicutes	Roseburia faecis strain 2789STDY5608863, whole genome shotgun sequence	False	False
MAD0096_000000007527	2405	0.775385581078102	3	2	2	2	2	False	52246	fragment	False	MAD0096_000000007527	0.9877686427347795		0	0	False	False	0.9970893859863281	0					non-mobilizable	no_good_hit	993.0	88.52	41.0	0.0837284117846258	NZ_JNJN01000062.1	firmicutes	Agathobaculum desmolans ATCC 43058 T363DRAFT_scaffold00060.60_C, whole genome shotgun sequence	True	False
MON0029_000000000429	14479	0.7753846005991751	12	10	6	4	7	True	30561	maximal	True	MON0029_000000000429	1.0		276	13	False	False	0.9992402791976929	0					non-mobilizable	chromosome	14389.0	97.38	99.0	0.0032546338655683495	LR215981.1	firmicutes	Ruthenibacterium lactatiformans isolate Ruthenibacterium lactatiformans 82B1 genome assembly, chromosome: 1	False	True
ISR0324_000000015740	1953	0.7753793980125183	2	2	2	2	2	False	24927	fragment	False	ISR0324_000000015740	1.0		0	0	False	False	1.0	0					non-mobilizable	no_good_hit	185.0	82.162	9.0	7.907850637554253e-05	NZ_FLKP01000002.1	firmicutes	Christensenella timonensis strain Marseille-P2437T, whole genome shotgun sequence	True	False
MON0058_000000029136	1759	0.7753773681117817	3	2	2	2	2	False	87118	fragment	False	MON0105_000000028657	0.9619825125844359		0	0	False	False	0.9977259635925293	0					non-mobilizable	chromosome	1759.0	99.147	100.0	0.00046869218873917	CP042464.1	CFB group bacteria	Prevotella copri strain YF2 chromosome	False	False
ISR0801_000000004774	1542	0.7753773681117817	3	2	2	2	2	False	87115	fragment	False	MON0051_000000021051	0.9137305641853891		0	0	False	False	1.0	0					non-mobilizable	chromosome	1542.0	99.22200000000001	100.0	0.0004108059024805474	CP042464.1	CFB group bacteria	Prevotella copri strain YF2 chromosome	False	False
DEN0064_000000022701	1824	0.7753757540323705	3	2	2	2	1	True	71254	maximal	True	DEN0064_000000022701	1.0		8	4	False	False	0.9950658082962036	0					non-mobilizable	no_good_hit	155.0	81.935	8.0	0.023595156783607574	NZ_PYLQ01000037.1	firmicutes	Faecalibacillus intestinalis strain SNUG30099 scaffold_36, whole genome shotgun sequence	True	True
MAD0023_000000000261	15381	0.7753666651024297	16	4	2	3	1	True	39621	maximal	True	MAD0023_000000000261	1.0		3	2	False	False	1.0	0					non-mobilizable	no_good_hit								True	True
SPA0046_000000020019	1631	0.7753579410912206	3	2	2	2	1	False	6720	maximal	True	SPA0046_000000020019	1.0		3	2	False	False	1.0	0					non-mobilizable	no_good_hit	453.0	100.0	28.0	0.00023249342511679966	NZ_CP031703.1	high GC Gram+	Bifidobacterium animalis subsp. lactis strain IDCC4301 chromosome, complete genome	True	False
SPA0006_000000019429	1629	0.7753578505252591	3	1	1	1	1	True	40364	fragment	False	SPA0006_000000019429	0.9687408821322638		0	0	False	False	1.0	0					non-mobilizable	no_good_hit	959.0	94.786	59.0	0.0003221205969699122	NZ_CP030777.1	firmicutes	Faecalibacterium prausnitzii strain APC918/95b chromosome, complete genome	True	True
SPA0037_000000002383	9169	0.7753576960976988	11	5	3	3	4	False	114538	fragment	False	SPA0037_000000002383	1.0		0	0	False	False	1.0	0					non-mobilizable	no_good_hit	83.0	95.181	1.0	0.0989010989010989	GQ880881.1		Uncultured organism clone VC1CM06TF genomic sequence	True	False
MON0037_000000066453	1166	0.7753575899795331	2	2	2	2	2	False	87622	fragment	False	MON0037_000000066453	0.9982238010657194		0	0	False	False	0.9819896817207336	0					non-mobilizable	chromosome	1179.0	77.184	99.0	0.00018250934464974323	CP053229.1	firmicutes	Enterocloster bolteae strain CBBP-2 chromosome, complete genome	False	False
CHI0040_000000011841	1126	0.7753575899795331	2	2	2	2	2	False	87622	fragment	False	MON0037_000000066453	0.9811320754716981		0	0	False	False	0.9857904314994812	0					non-mobilizable	chromosome	1141.0	77.038	100.0	0.0001765918061713386	CP053229.1	firmicutes	Enterocloster bolteae strain CBBP-2 chromosome, complete genome	False	False
FIJ0078_000000014523	1691	0.7753560010873882	2	2	2	2	1	False	44445	fragment	False	FIJ0078_000000014523	1.0		0	0	False	False	0.9905381202697754	0					non-mobilizable	no_good_hit	1155.0	92.294	68.0	0.004558616140029311	NZ_GG663522.1	firmicutes	Butyrivibrio crossotus DSM 2876 Scfld18, whole genome shotgun sequence	True	False
USA0083_01_000000016760	1678	0.7753560010873882	2	2	2	2	1	False	23841	fragment	False	USA0083_01_000000016760	1.0		0	0	False	False	1.0	0					non-mobilizable	no_good_hit	1025.0	83.61	61.0	0.03333115268873479	NZ_WNAJ01000034.1	firmicutes	Roseburia intestinalis strain BIOML-A1 scaffold34_size30572, whole genome shotgun sequence	True	False
USA0024_01_000000002129	10776	0.7753503316963343	13	9	8	6	5	False	127956	maximal	True	USA0024_01_000000002129	1.0		2	1	False	False	1.0	0					non-mobilizable	no_good_hit	4745.0	98.124	52.0	0.001054002494353876	LR027880.1	firmicutes	Roseburia intestinalis L1-82 genome assembly, chromosome: 1	True	False
TAN0009_000000021769	1881	0.7753494760263404	2	2	2	2	1	True	2688	maximal	True	TAN0009_000000021769	1.0		1	1	False	False	0.9968101978302002	0					non-mobilizable	other	1556.0	75.578	90.0	0.003529959903511369	NZ_OEPZ01000003.1	firmicutes	Dorea phocaeensis strain Marseille-P4003, whole genome shotgun sequence	False	True
DEN0051_000000026981	1744	0.7753437154162789	3	2	2	2	2	False	72518	fragment	False	DEN0051_000000026981	0.9521613832853025		0	0	False	False	0.9982798099517822	0					non-mobilizable	chromosome	1744.0	99.82799999999999	100.0	0.0008018512043869495	LR698990.1	high GC Gram+	Bifidobacterium adolescentis isolate MGYG-HGUT-02395 genome assembly, chromosome: 1	False	False
CHI0119_000000009672	1341	0.7753408790169688	2	2	2	1	1	False	81912	fragment	False	SPA0101_000000028320	0.9486638537271449		0	0	False	False	1.0	0					non-mobilizable	no_good_hit								True	False
ISR0007_000000003272	4117	0.7753359855792625	5	5	4	5	4	False	128454	fragment	False	ISR0239_000000002920	0.9668724457692072		0	0	False	False	0.9992713332176208	0					non-mobilizable	other	2828.0	96.25200000000001	97.0	0.010836709016141902	NZ_CYYV01000005.1	firmicutes	Fusicatenibacter saccharivorans strain 2789STDY5608849, whole genome shotgun sequence	False	False
ISR0176_000000004929	6294	0.7753317851589651	9	8	8	6	4	True	131060	maximal	True	ISR0176_000000004929	1.0		2	1	False	False	0.9998410940170288	0					non-mobilizable	no_good_hit	2604.0	99.962	41.0	0.0012517281590747886	AP012325.1	high GC Gram+	Bifidobacterium catenulatum DSM 16992 = JCM 1194 = LMG 11043 DNA, complete genome	True	True
ENG0032_000000004154	4488	0.7753256219453487	6	5	5	5	5	False	124954	fragment	False	ENG0184_000000004383	0.7558385371084781		0	0	False	False	0.9975489974021912	0					non-mobilizable	no_good_hit	3240.0	78.704	86.0	0.007692940994149781	NZ_DF158899.1	firmicutes	Oscillibacter ruminantium GH1, whole genome shotgun sequence	True	False
ISR0292_000000017087	1216	0.7753218077317358	2	2	2	2	2	False	101428	fragment	False	ISR0208_000000019089	0.4636504253673627		0	0	False	False	0.9991776347160339	0					non-mobilizable	no_good_hit	47.0	91.48899999999999	7.0	6.119745865579516e-06	NZ_CP023693.1	high GC Gram+	Streptomyces cinereoruber strain ATCC 19740 chromosome, complete genome	True	False
FIJ0109_000000018037	1338	0.7753199968976416	2	2	2	1	1	False	45165	fragment	False	FIJ0109_000000018037	0.9583017437452616		0	0	False	False	0.9887892603874207	0					non-mobilizable	no_good_hit	29.0	100.0	2.0	6.967240037344406e-06	NZ_CP047156.1	high GC Gram+	Epidermidibacterium keratini strain EPI-7 chromosome, complete genome	True	False
USA0064_01_000000003157	2722	0.7753074453960438	3	3	3	3	2	False	118104	maximal	True	USA0064_01_000000003157	1.0		37	7	False	False	0.9937545657157898	0					non-mobilizable	no_good_hit	134.0	91.045	22.0	4.603687979027014e-05	CP060490.1	firmicutes	Oscillibacter sp. NSJ-62 chromosome	True	False
ENG0182_000000004131	6299	0.7753009385787455	9	4	3	3	1	False	77165	maximal	True	ENG0182_000000004131	1.0		2	2	False	False	1.0	0					non-mobilizable	no_good_hit	5131.0	96.68700000000001	83.0	0.0013721671269567909	CP003274.1	CFB group bacteria	Alistipes finegoldii DSM 17242, complete genome	True	False
MON0042_000000023262	1103	0.7752957290450366	2	2	2	2	1	False	87764	fragment	False	DEN0065_000000021925	0.03872491145218418		0	0	False	False	1.0	0					non-mobilizable	chromosome	1103.0	98.912	100.0	0.0003551947882416988	CP048437.1	firmicutes	Faecalibacterium prausnitzii A2-165 strain JCM 31915 chromosome, complete genome	False	False
ISR0174_000000001503	16712	0.775288692719717	26	18	5	11	13	True	116734	fragment	False	ISR0174_000000001503	0.990123869738456		0	0	False	False	0.9992819428443909	0					non-mobilizable	other	16726.0	99.916	100.0	0.2532556026650515	NZ_GL882609.1	CFB group bacteria	Bacteroides fluxus YIT 12057 Scfld8, whole genome shotgun sequence	False	True
ISR0190_000000000982	23095	0.7752872134839746	28	20	14	19	12	False	123884	maximal	True	ISR0190_000000000982	1.0		5	2	False	False	1.0	0					non-mobilizable	no_good_hit	11964.0	98.25299999999999	73.0	0.07078305231198992	NZ_JAAIUL010000006.1	firmicutes	Blautia massiliensis strain MSK.16.77 NODE_6_length_168967_cov_296.301, whole genome shotgun sequence	True	False
ISR0362_000000010727	1981	0.7752817989039704	5	3	3	2	3	False	93842	fragment	False	ISR0062_000000015555	0.6378176497689868		0	0	False	False	0.9843513369560242	0					non-mobilizable	other	1978.0	98.53399999999999	99.0	0.016478888508977493	NZ_JAAIPV010000009.1	firmicutes	Blautia faecis strain MSK.11.45 NODE_9_length_119911_cov_106.193, whole genome shotgun sequence	False	False
ENG0074_000000014759	1561	0.7752780905199033	3	3	3	3	2	False	62154	fragment	False	ENG0074_000000014759	1.0		0	0	False	False	0.9916719794273376	0					non-mobilizable	no_good_hit	1297.0	82.884	83.0	0.23517606276226966	NZ_PDYG01000057.1	firmicutes	Agathobacter ruminis strain JK623 contig000057, whole genome shotgun sequence	True	False
ISR0814_000000031305	1344	0.7752780637553344	2	2	2	2	1	True	21503	fragment	False	ISR0814_000000031305	0.9591685041595381		0	0	False	False	0.988095223903656	0					non-mobilizable	no_good_hit	47.0	89.36200000000001	3.0	0.0049515608180839615	NZ_JABJWD010000130.1	a-proteobacteria	Gluconacetobacter entanii strain AV429 NODE_189_length_9200_cov_83.612610, whole genome shotgun sequence	True	True
MON0069_000000041905	1268	0.7752780637553344	2	2	2	2	1	True	21503	fragment	False	ISR0814_000000031305	0.9379443165301188		0	0	False	False	0.9992113709449768	0					non-mobilizable	no_good_hit	47.0	89.36200000000001	4.0	0.0049515608180839615	NZ_JABJWD010000130.1	a-proteobacteria	Gluconacetobacter entanii strain AV429 NODE_189_length_9200_cov_83.612610, whole genome shotgun sequence	True	True
ENG0099_000000009140	1810	0.7752754078800957	2	2	2	2	2	True	106722	fragment	False	ISR0207_000000014643	0.6361962163067135		0	0	False	False	1.0	0					non-mobilizable	chromosome	1810.0	100.0	100.0	0.0007491700736166237	CP040235.1	high GC Gram+	Bifidobacterium longum strain ZJ1 chromosome, complete genome	False	True
USA0034_01_000000002600	18554	0.775274267501625	15	10	9	10	9	False	113817	maximal	True	USA0034_01_000000002600	1.0		4	3	False	False	0.9998922348022461	0					non-mobilizable	no_good_hit	692.0	74.711	4.0	0.00024082171330368958	FP929059.1	firmicutes	Eubacterium siraeum V10Sc8a draft genome	True	False
MON0030_000000017995	1968	0.7752701816957905	3	3	3	3	3	False	12516	maximal	True	MON0030_000000017995	1.0		14	8	False	False	0.9994918704032898	0					non-mobilizable	chromosome	1968.0	99.695	100.0	0.0003751897168643295	CP027227.1	bacteria	Victivallales bacterium CCUG 44730 chromosome, complete genome	False	False
FIJ0047_000000006906	4291	0.7752608218711279	7	4	2	3	2	True	46905	fragment	False	FIJ0047_000000006906	1.0		0	0	False	False	1.0	0					non-mobilizable	no_good_hit								True	True
ISR0122_000000001458	9526	0.7752603936576385	6	6	5	4	3	False	119751	fragment	False	SPA0103_000000001197	0.6205009729927492		0	0	False	False	0.9998950362205505	0					non-mobilizable	chromosome	9526.0	99.78	100.0	0.0014655122276801334	CP041230.1	CFB group bacteria	Bacteroides xylanisolvens strain H207 chromosome, complete genome	False	False
FIJ0088_000000003104	9439	0.7752603936576385	7	6	5	4	3	False	119751	fragment	False	SPA0103_000000001197	0.5902040245807914		0	0	False	False	1.0	0					non-mobilizable	chromosome	9439.0	100.0	100.0	0.0014521264467028975	CP041230.1	CFB group bacteria	Bacteroides xylanisolvens strain H207 chromosome, complete genome	False	False
CAN0023_000000001071	9438	0.7752603936576385	7	6	5	4	3	False	119751	fragment	False	SPA0103_000000001197	0.5901322701369777		0	0	False	False	1.0	0					non-mobilizable	chromosome	9438.0	99.98899999999999	100.0	0.001451972587151435	CP041230.1	CFB group bacteria	Bacteroides xylanisolvens strain H207 chromosome, complete genome	False	False
CAN0022_000000002793	9438	0.7752603936576385	7	6	5	4	3	False	119751	fragment	False	SPA0103_000000001197	0.5901322701369777		0	0	False	False	1.0	0					non-mobilizable	chromosome	9438.0	99.98899999999999	100.0	0.001451972587151435	CP041230.1	CFB group bacteria	Bacteroides xylanisolvens strain H207 chromosome, complete genome	False	False
ISR0215_000000002555	10681	0.7752594659403209	11	6	4	6	2	True	108336	fragment	False	ISR0215_000000002555	1.0		0	0	False	False	1.0	0					non-mobilizable	no_good_hit	467.0	78.373	4.0	0.0019187176501303319	NZ_JAAITI010000002.1	firmicutes	Blautia luti strain MSK.16.34 NODE_2_length_241307_cov_135.176, whole genome shotgun sequence	True	True
CHI0077_000000003286	4222	0.7752589278028501	5	5	5	4	3	False	121542	maximal	True	CHI0077_000000003286	0.9989290813898144		116	12	False	False	1.0	0					non-mobilizable	chromosome	1805.0	100.0	100.0	0.00036005526169670654	CP043529.1	CFB group bacteria	Phocaeicola vulgatus strain VIC01 chromosome, complete genome	False	False
MAD0045_000000033090	1296	0.7752425010231702	1	1	1	1	1	False	18198	fragment	False	MAD0045_000000033090	0.994413407821229		0	0	False	False	0.9992284178733826	0					non-mobilizable	other	1296.0	99.15100000000001	100.0	0.009901898564798178	NZ_PYLQ01000006.1	firmicutes	Faecalibacillus intestinalis strain SNUG30099 scaffold_5, whole genome shotgun sequence	False	False
ISR0366_000000016833	1251	0.7752425010231702	1	1	1	1	1	False	23609	fragment	False	ISR0366_000000016833	1.0		0	0	False	False	1.0	0					non-mobilizable	other	1243.0	93.484	99.0	0.01406568516421291	NZ_CABIXZ010000006.1	firmicutes	Intestinibacter bartlettii isolate MGYG-HGUT-00062, whole genome shotgun sequence	False	False
MON0006_000000017655	1284	0.7752411813856589	2	2	2	2	2	False	14034	maximal	True	MON0006_000000017655	1.0		89	9	False	False	0.9852024912834167	0					non-mobilizable	no_good_hit	1108.0	98.46600000000001	86.0	0.0005008955886315723	CP020431.2	firmicutes	Streptococcus sp. FDAARGOS_192 chromosome, complete genome	True	False
ENG0025_000000009840	2532	0.7752361410287937	3	3	3	3	3	False	115882	maximal	False	FIJ0122_000000006376	0.9676148381334047		0	0	False	False	1.0	0					non-mobilizable	other	2533.0	99.21	100.0	0.019826479155573652	NZ_JAAWUO010000012.1	firmicutes	Blautia schinkii strain MSK.6.26 NODE_12_length_127708_cov_185.584, whole genome shotgun sequence	False	False
ENG0093_000000009444	1277	0.7752254256180835	2	1	1	1	1	False	61045	maximal	True	ENG0093_000000009444	1.0		10	5	False	False	0.9757243394851685	0					non-mobilizable	other	1263.0	99.921	99.0	0.0015683818201928537	NZ_LN869528.1	firmicutes	Intestinimonas massiliensis strain GD2, whole genome shotgun sequence	False	False
ISR0008_000000004802	2537	0.7752122841194318	5	4	2	2	3	False	122181	fragment	False	FIJ0045_000000007084	0.3859250851305335		0	0	False	False	0.981868326663971	0					non-mobilizable	other	2517.0	97.45700000000001	99.0	0.0007499219704095035	FP929055.1	firmicutes	Ruminococcus torques L2-14 draft genome	False	False
ISR0293_000000029131	1197	0.7752120875588562	2	1	1	1	1	False	76401	fragment	False	FIJ0072_000000020123	0.1524753758424054		0	0	False	False	0.9991645812988281	0					non-mobilizable	no_good_hit	253.0	94.071	21.0	0.004275696938600992	NZ_OLMR01000010.1	firmicutes	Pseudoruminococcus massiliensis strain Marseille-P3876, whole genome shotgun sequence	True	False
ENG0024_000000016892	1534	0.7752087699358565	2	2	2	2	2	False	66228	fragment	False	ENG0024_000000016892	0.9853891914920224		0	0	False	False	0.9973924160003662	0					non-mobilizable	other	1534.0	98.435	100.0	0.002765445817646539	NZ_CABJDZ010000002.1	firmicutes	Blautia obeum isolate MGYG-HGUT-00212, whole genome shotgun sequence	False	False
FIJ0030_000000029190	1312	0.7752073262975768	1	1	1	1	1	False	48663	maximal	True	FIJ0030_000000029190	1.0		3	3	False	False	0.9870426654815674	0					non-mobilizable	other	1324.0	77.64399999999999	99.0	0.006874970366507041	NZ_WKRD01000008.1	firmicutes	Lachnospira eligens strain BIOML-A1 scaffold8_size189819, whole genome shotgun sequence	False	False
MON0005_000000042870	1278	0.7752073262975768	1	1	1	1	1	False	50300	fragment	False	MON0005_000000042870	0.9312602244294332		0	0	False	False	1.0	0					non-mobilizable	chromosome	1274.0	98.666	99.0	0.00035628812149956715	CP060633.1	firmicutes	Lachnospiraceae bacterium sunii NSJ-8 chromosome, complete genome	False	False
ISR0351_000000012040	1277	0.7752037117820031	3	2	2	2	2	False	85397	fragment	False	ISR0106_000000018284	0.6550390834077173		0	0	False	False	1.0	0					non-mobilizable	other	1276.0	90.51700000000001	99.0	0.004556836867389598	NZ_CYYV01000003.1	firmicutes	Fusicatenibacter saccharivorans strain 2789STDY5608849, whole genome shotgun sequence	False	False
FIJ0052_000000010747	2654	0.775197389342414	4	4	4	4	3	False	46478	maximal	True	FIJ0052_000000010747	1.0		1	1	False	False	0.9996232390403748	0					non-mobilizable	no_good_hit	44.0	90.90899999999999	2.0	0.01075806855141356	XM_017387897.1	eudicots	PREDICTED: Daucus carota subsp. sativus ABC transporter B family member 11-like (LOC108215394), mRNA	True	False
ISR0400_000000001455	10076	0.775193190148656	12	9	2	4	8	True	117636	fragment	False	CHI0149_000000001585	0.8973690709404857		0	0	False	False	1.0	0					non-mobilizable	other	9659.0	99.027	96.0	0.0030984223237878607	NZ_KB905472.1	CFB group bacteria	Bacteroides massiliensis B84634 = Timone 84634 = DSM 17679 = JCM 13223 strain DSM 17679 aczJl-supercont1.1, whole genome shotgun sequence	False	True
ISR0021_000000000842	20884	0.7751908541870028	25	6	5	5	3	False	128792	fragment	False	AST0005_000000000917	0.9822628390500212		0	0	False	False	1.0	0					non-mobilizable	no_good_hit	1839.0	74.66	9.0	0.009878069276602204	NZ_JAAIQH010000004.1	firmicutes	Anaerostipes hadrus strain MSK.14.23 NODE_4_length_184449_cov_269.024, whole genome shotgun sequence	True	False
AST0033_000000011138	1178	0.7751848730505281	2	1	1	1	1	False	116990	fragment	False	AST0033_000000011138	1.0		0	0	False	False	0.9881154298782349	0					non-mobilizable	no_good_hit								True	False
FIJ0152_000000002187	9612	0.7751789853724602	14	5	2	5	2	False	108295	fragment	False	FIJ0152_000000002187	0.9689243472439188		0	0	False	False	1.0	0					non-mobilizable	no_good_hit	36.0	94.444	0.0	5.639744406783484e-06	LM524968.1	nematodes	Strongyloides venezuelensis genome assembly S_venezuelensis_HH1, scaffold SVE_scaffold0000001	True	False
SPA0072_000000013306	1530	0.7751764532036115	3	3	3	2	2	False	44962	fragment	False	MAD0101_000000017142	0.958305875057587		0	0	False	False	0.9973856210708618	0					non-mobilizable	other	1530.0	97.32	100.0	0.07197665113213765	NZ_CABKPS010000054.1	firmicutes	Phascolarctobacterium succinatutens isolate MGYG-HGUT-01365, whole genome shotgun sequence	False	False
FIJ0026_000000022882	1430	0.7751719477885537	2	2	2	2	2	False	49059	fragment	False	FIJ0026_000000022882	1.0		0	0	False	False	1.0	0					non-mobilizable	no_good_hit	52.0	92.30799999999999	4.0	4.637012818158178e-05	NZ_GL833109.1	firmicutes	Lactobacillus ruminis ATCC 25644 SCAFFOLD1, whole genome shotgun sequence	True	False
MON0110_000000006561	2215	0.7751689325092991	3	3	2	3	1	False	8473	maximal	True	MON0110_000000006561	1.0		15	1	False	False	0.9990970492362976	0					non-mobilizable	no_good_hit	1290.0	86.04700000000001	58.0	0.0004550568502345933	CP060490.1	firmicutes	Oscillibacter sp. NSJ-62 chromosome	True	False
ISR0794_000000015242	1371	0.7751474329346035	3	2	2	1	1	False	106466	fragment	False	ENG0043_000000020193	0.402319728487591		0	0	False	False	0.9817651510238647	0					non-mobilizable	chromosome	1371.0	99.708	100.0	0.0002997285159741078	CP022412.2	CFB group bacteria	Bacteroides caccae strain ATCC 43185 chromosome, complete genome	False	False
SPA0041_000000027088	1247	0.7751474329346035	2	2	2	1	1	False	106466	fragment	False	ENG0043_000000020193	0.24556740196416524		0	0	False	False	1.0	0					non-mobilizable	other	1247.0	99.759	100.0	0.0016077253396093976	NZ_CZAI01000002.1	CFB group bacteria	Bacteroides caccae strain 2789STDY5834880, whole genome shotgun sequence	False	False
MAD0099_000000021630	1457	0.7751454182515397	2	2	2	2	1	False	123072	fragment	False	ISR0226_000000002328	0.19453396481838964		0	0	False	False	1.0	0					non-mobilizable	chromosome	1457.0	99.65700000000001	100.0	0.0006243243811105856	CP024960.1	actinobacteria	Collinsella aerofaciens strain C11 chromosome, complete genome	False	False
ISR0091_000000012092	2529	0.7751452369291499	4	4	2	2	4	True	123556	backbone	False	ISR0826_000000002301	0.15903877420407597	PS902	0	0	False	True	1.0	0	rep_cluster_1702				non-mobilizable	plasmid	2529.0	99.446	100.0	0.07651794902839155	AY171301.1	CFB group bacteria	Bacteroides thetaiotaomicron VPI-5482 plasmid p5482, complete sequence	False	True
CHI0156_000000007083	1962	0.7751345783658331	4	2	2	2	2	False	79007	maximal	True	CHI0156_000000007083	1.0		1	1	False	False	1.0	0					non-mobilizable	no_good_hit	28.0	100.0	1.0	2.603857759930101e-05	NZ_ATXD01000008.1	firmicutes	[Clostridium] methoxybenzovorans SR3 H204DRAFT_scaffold00003.3_C, whole genome shotgun sequence	True	False
ISR0359_000000009588	2660	0.7751323353853019	6	2	2	1	1	False	113733	maximal	True	ISR0359_000000009588	1.0		0	0	False	False	0.9996240735054016	0					non-mobilizable	no_good_hit	1382.0	90.15899999999999	82.0	0.002905212950634554	NZ_GL882584.1	CFB group bacteria	Bacteroides clarus YIT 12056 Scfld4, whole genome shotgun sequence	True	False
CHI0056_000000008885	2193	0.7751323353853019	5	2	2	1	1	False	113732	fragment	False	ISR0144_000000003088	0.9539653600729261		0	0	False	False	1.0	0					non-mobilizable	other	2090.0	97.273	99.0	0.0009170556540346057	NZ_UFSX01000001.1	CFB group bacteria	Bacteroides eggerthii strain NCTC11155, whole genome shotgun sequence	False	False
SPA0077_000000013636	2112	0.7751323353853019	3	2	2	1	1	False	86774	fragment	False	SPA0077_000000013636	1.0		0	0	False	False	1.0	0					non-mobilizable	other	2112.0	98.24799999999999	100.0	0.0009267181178223266	NZ_UFSX01000001.1	CFB group bacteria	Bacteroides eggerthii strain NCTC11155, whole genome shotgun sequence	False	False
ISR0169_000000017261	1832	0.7751323353853019	4	2	2	1	1	False	86773	fragment	False	ISR0169_000000017261	0.9977502812148482		0	0	False	False	0.9923580884933472	0					non-mobilizable	other	1832.0	99.4	100.0	0.0008041805088780474	NZ_UFSX01000001.1	CFB group bacteria	Bacteroides eggerthii strain NCTC11155, whole genome shotgun sequence	False	False
SPA0057_000000013335	2383	0.7751176134610753	3	2	1	2	1	False	82050	fragment	False	SPA0057_000000013335	1.0		0	0	False	False	0.9920268654823303	0					non-mobilizable	no_good_hit	505.0	72.87100000000001	21.0	0.003434190831899506	NZ_SLUM01000007.1	firmicutes	Fournierella massiliensis strain DSM 100451 Ga0244722_107, whole genome shotgun sequence	True	False
CHI0123_000000004461	3067	0.7751140387049087	6	4	2	3	2	False	130349	backbone	False	ISR0335_000000002496	0.15884676851709995	PS1101	0	0	False	True	0.997065544128418	0					non-mobilizable	other	3069.0	99.57600000000001	100.0	0.000577549754112947	CP011531.1	CFB group bacteria	Bacteroides dorei CL03T12C01, complete genome	False	True
ENG0199_000000007995	3063	0.7751140387049087	6	4	2	3	2	False	130349	backbone	False	ISR0335_000000002496	0.1587495693370342	PS1101	0	0	False	True	1.0	0					non-mobilizable	other	3065.0	99.54299999999999	100.0	0.0005767965102210489	CP011531.1	CFB group bacteria	Bacteroides dorei CL03T12C01, complete genome	False	True
FIJ0102_000000007400	4211	0.7751076111327548	5	5	3	5	4	False	112295	fragment	False	FIJ0102_000000007400	1.0		0	0	False	False	0.9997625350952148	0					non-mobilizable	other	2980.0	99.564	98.0	0.000730384970986873	AP018536.1	firmicutes	Lachnospiraceae bacterium GAM79 DNA, complete genome	False	False
SPA0020_000000012157	2544	0.7751044741738708	3	3	3	3	2	False	93627	maximal	True	SPA0020_000000012157	1.0		1	1	False	False	1.0	0					non-mobilizable	no_good_hit	1194.0	77.973	46.0	0.06324068088773971	NZ_ADFP01000010.1	bacteria	Pyramidobacter piscolens W5455 contig00045, whole genome shotgun sequence	True	False
ISR0003_000000013676	1902	0.7751044741738708	3	3	3	3	2	False	93624	fragment	False	ISR0112_000000012858	0.07939377085650723		0	0	False	False	0.9994742274284363	0					non-mobilizable	no_good_hit	443.0	79.233	23.0	0.00018671379007961734	NC_013740.1	firmicutes	Acidaminococcus fermentans DSM 20731, complete sequence	True	False
USA0019_01_000000003758	7346	0.7750678792616273	4	4	4	4	3	False	38479	fragment	False	USA0019_01_000000003758	1.0		0	0	False	False	0.9933297038078308	0					non-mobilizable	no_good_hit	39.0	100.0	1.0	0.0002119423962876616	NZ_WKRD01000009.1	firmicutes	Lachnospira eligens strain BIOML-A1 scaffold9_size179294, whole genome shotgun sequence	True	False
ENG0184_000000012371	1804	0.7750599745443895	2	1	1	1	1	False	55104	maximal	True	ENG0184_000000012371	1.0		38	6	False	False	1.0	0					non-mobilizable	no_good_hit	48.0	91.667	3.0	1.7368097613142992e-05	NZ_CP034118.1	firmicutes	Staphylospora marina strain SCSIO 07575 chromosome, complete genome	True	False
ISR0260_000000003390	3405	0.7750563734014376	3	2	2	2	2	False	112429	maximal	True	ISR0260_000000003390	1.0	PS720	1	1	False	True	0.9985315799713135	0					non-mobilizable	no_good_hit	744.0	92.07	22.0	0.8619489559164734	GQ879420.1		Uncultured organism clone VC1C785TF genomic sequence	True	True
ISR0032_000000012017	2727	0.7750563734014376	3	2	2	2	2	False	112436	fragment	False	ISR0032_000000012017	1.0		0	0	False	True	0.994866132736206	0					non-mobilizable	no_good_hit	744.0	92.07	27.0	0.8619489559164734	GQ879420.1		Uncultured organism clone VC1C785TF genomic sequence	True	True
ISR0349_000000003809	2612	0.7750563734014376	3	2	2	2	2	False	112432	fragment	False	ISR0349_000000003809	1.0		0	0	False	True	0.9743491411209106	0					non-mobilizable	no_good_hit	744.0	92.07	28.0	0.8619489559164734	GQ879420.1		Uncultured organism clone VC1C785TF genomic sequence	True	True
ISR0310_000000006501	2516	0.7750563734014376	2	2	2	2	2	False	112427	backbone	True	ISR0310_000000006501	0.9716949893580507	PS720	1	1	False	True	1.0	0					non-mobilizable	no_good_hit	744.0	92.60799999999999	30.0	0.8619489559164734	GQ879420.1		Uncultured organism clone VC1C785TF genomic sequence	True	True
ISR0207_000000012779	2282	0.7750563734014376	2	2	2	2	2	False	112427	backbone	False	ISR0310_000000006501	0.9637232473740919	PS720	0	0	False	True	1.0	0					non-mobilizable	no_good_hit	744.0	92.204	33.0	0.8619489559164734	GQ879420.1		Uncultured organism clone VC1C785TF genomic sequence	True	True
ISR0222_000000022051	2281	0.7750563734014376	2	2	2	2	2	False	112427	backbone	False	ISR0310_000000006501	0.9579706676246939	PS720	0	0	False	True	1.0	0					non-mobilizable	no_good_hit	744.0	92.60799999999999	33.0	0.8619489559164734	GQ879420.1		Uncultured organism clone VC1C785TF genomic sequence	True	True
AST0060_000000013074	2241	0.7750563734014376	2	2	2	2	2	False	112427	backbone	False	ISR0310_000000006501	0.8299358657847089	PS720	0	0	False	True	1.0	0					non-mobilizable	no_good_hit	744.0	91.935	33.0	0.8619489559164734	GQ879420.1		Uncultured organism clone VC1C785TF genomic sequence	True	True
SPA0017_000000005926	2094	0.7750563734014376	2	2	2	2	2	False	112427	backbone	False	ISR0310_000000006501	0.6634044309621424	PS720	0	0	False	True	0.9990448951721191	0					non-mobilizable	no_good_hit	744.0	92.204	36.0	0.8619489559164734	GQ879420.1		Uncultured organism clone VC1C785TF genomic sequence	True	True
CHI0127_000000006407	3089	0.7750417621744535	4	3	3	3	3	False	81399	fragment	False	CHI0127_000000006407	1.0		0	0	False	False	1.0	0					non-mobilizable	no_good_hit	38.0	94.73700000000001	1.0	1.981432372106573e-05	CP017245.1	bacteria	Candidatus Melainabacteria bacterium MEL.A1 chromosome, complete genome	True	False
SPA0149_000000012478	3067	0.7750348515696704	4	4	4	4	3	False	90562	maximal	True	SPA0149_000000012478	1.0		88	9	False	False	1.0	0					non-mobilizable	other	3071.0	89.80799999999999	99.0	0.026147653305926687	NZ_WNCH01000003.1	b-proteobacteria	Parasutterella excrementihominis strain BIOML-A6 scaffold3_size116760, whole genome shotgun sequence	False	False
FIJ0161_000000010340	1656	0.7750329643149843	4	3	2	2	3	True	111684	fragment	False	FIJ0053_000000008919	0.49107855277518647		0	0	False	False	0.9776570200920105	0					non-mobilizable	other	1656.0	98.068	100.0	0.002561447659022564	NZ_QVHZ01000004.1	firmicutes	Hungatella hathewayi strain AF31-1 AF31-1.Scaf4, whole genome shotgun sequence	False	True
CAN0014_000000004293	9668	0.7750130575206199	7	7	7	6	6	False	130245	maximal	False	CHI0031_000000000646	0.9872981601359919		0	0	False	False	1.0	0					non-mobilizable	other	9668.0	99.60700000000001	100.0	0.0018722924921012964	NC_009614.1	CFB group bacteria	Bacteroides vulgatus ATCC 8482, complete sequence	False	False
CHI0073_000000005829	1369	0.7750111467963788	2	2	2	2	1	False	84777	maximal	True	CHI0073_000000005829	1.0		14	7	False	False	0.9970781803131104	0					non-mobilizable	no_good_hit								True	False
USA0059_01_000000013440	1936	0.7750084245180184	3	3	3	2	2	False	126226	fragment	False	USA0059_01_000000013440	0.7893052319587783		0	0	False	False	0.9974173307418823	0					non-mobilizable	no_good_hit	30.0	100.0	2.0	7.528812636151437e-06	NC_014972.1	d-proteobacteria	Desulfobulbus propionicus DSM 2032, complete sequence	True	False
SPA0054_000000014185	2101	0.7750049170023194	2	2	2	2	2	False	6436	maximal	True	SPA0054_000000014185	1.0		4	2	False	False	1.0	0					non-mobilizable	chromosome	1447.0	90.463	99.0	0.0005040203113911379	CP023819.1	firmicutes	Faecalibacterium prausnitzii strain Indica chromosome, complete genome	False	False
ENG0099_000000014070	1155	0.7750036027963275	2	1	1	1	1	False	60624	maximal	True	ENG0099_000000014070	1.0		15	8	False	False	1.0	0					non-mobilizable	no_good_hit	62.0	90.323	5.0	0.00201377848436672	NZ_JDUW01000028.1	high GC Gram+	Bifidobacterium reuteri DSM 23975 contig28, whole genome shotgun sequence	True	False
CHI0078_000000000152	47952	0.7749935039720302	85	18	9	17	10	True	89493	maximal	True	CHI0078_000000000152	1.0		1	1	False	False	0.9999791383743286	0					non-mobilizable	no_good_hit	633.0	97.47200000000001	1.0	0.9984202211690363	EU061676.1	bacteria	Uncultured bacterium clone HA0AAA10ZC08RM1 genomic sequence	True	True
ISR0800_000000009135	1393	0.7749932024598656	2	2	2	2	1	False	87035	maximal	True	ISR0800_000000009135	1.0		183	10	False	False	0.9992821216583252	0					non-mobilizable	other	1393.0	99.641	100.0	0.0005781816188088462	NZ_AP019697.1	firmicutes	Dialister hominis strain 5BBH33	False	False
FIJ0023_000000016522	1994	0.7749915593340891	3	2	2	2	2	False	105472	maximal	True	FIJ0023_000000016522	1.0		29	9	False	False	0.9989969730377197	0					non-mobilizable	no_good_hit	292.0	73.973	14.0	0.0010813223687501684	NZ_BDCD01000022.1	high GC Gram+	Nocardia yamanashiensis NBRC 100130, whole genome shotgun sequence	True	False
USA0012_01_000000002616	1861	0.7749909829833409	3	2	2	2	2	False	123352	fragment	False	ISR0387_000000012205	0.12831541218637993		0	0	False	False	1.0	0					non-mobilizable	chromosome	1733.0	99.885	93.0	0.000686599457618142	NZ_CP048627.1	firmicutes	Megamonas funiformis strain JCM 14723 chromosome, complete genome	False	False
ISR0824_000000003549	4546	0.7749896731611795	4	3	1	3	1	False	28240	maximal	False	ISR0214_000000005224	0.9523180154534363		0	0	False	False	1.0	0					non-mobilizable	no_good_hit								True	False
FIJ0129_000000013203	1644	0.7749853657951745	2	2	2	2	2	False	40938	maximal	True	FIJ0129_000000013203	0.950033760972316		4	2	False	False	0.9957420825958252	0					non-mobilizable	chromosome	1551.0	99.291	94.0	0.0003289900282061193	NZ_CP027986.1	enterobacteria	Enterobacter sichuanensis strain SGAir0282 chromosome, complete genome	False	False
AUS0024_000000013575	2412	0.7749836300027912	4	4	3	3	3	False	98912	maximal	False	ENG0157_000000010153	0.970140030247771		0	0	False	False	0.9776119589805603	0					non-mobilizable	chromosome	2397.0	99.33200000000001	99.0	0.0010127339886798657	NZ_CP026999.1	high GC Gram+	Bifidobacterium longum strain 51A chromosome, complete genome	False	False
AST0055_000000015215	2300	0.7749829130440632	3	3	3	3	2	False	113821	maximal	False	ISR0095_000000013678	0.9618680377035133		0	0	False	False	0.9952173829078674	0					non-mobilizable	no_good_hit	35.0	97.14299999999999	2.0	7.500336412147898e-05	NZ_JH378830.1	firmicutes	Johnsonella ignava ATCC 51276 supercont1.2, whole genome shotgun sequence	True	False
SPA0151_000000008785	2109	0.7749811011762396	2	2	2	2	1	False	3244	maximal	True	SPA0151_000000008785	1.0		2	2	False	False	0.9938359260559082	0					non-mobilizable	no_good_hit	1369.0	98.904	65.0	0.007515162169288916	NZ_CYYA01000006.1	firmicutes	Eubacterium ramulus strain 2789STDY5608891, whole genome shotgun sequence	True	False
ENG0154_000000005441	4980	0.7749799917955162	7	5	5	4	3	True	56853	maximal	True	ENG0154_000000005441	1.0		13	3	False	False	1.0	0					non-mobilizable	no_good_hit	886.0	100.0	31.0	0.0024430979033527034	NZ_KB905475.1	CFB group bacteria	Bacteroides massiliensis B84634 = Timone 84634 = DSM 17679 = JCM 13223 strain DSM 17679 aczJl-supercont1.4, whole genome shotgun sequence	True	True
ISR0168_000000002890	8181	0.7749753815534541	7	6	5	6	4	False	30146	maximal	True	ISR0168_000000002890	1.0		2	2	False	False	0.9998777508735657	0					non-mobilizable	no_good_hit	4528.0	82.376	55.0	0.021973951021681485	NZ_JAAIUL010000002.1	firmicutes	Blautia massiliensis strain MSK.16.77 NODE_2_length_205152_cov_416.93, whole genome shotgun sequence	True	False
ENG0057_000000018777	1415	0.7749719501493799	3	3	3	3	3	False	63513	maximal	True	ENG0057_000000018777	1.0		5	4	False	False	0.9915194511413574	0					non-mobilizable	no_good_hit	761.0	75.164	53.0	0.000209930882996835	AP018533.1	firmicutes	Clostridiales bacterium CCNA10 DNA, complete genome	True	False
MAD0036_000000017538	1742	0.7749646167176442	3	2	2	2	2	False	54190	fragment	False	MAD0036_000000017538	0.9611078373600471		0	0	False	False	0.9867967963218689	0					non-mobilizable	no_good_hit								True	False
ENG0184_000000019863	1146	0.7749621186619187	3	2	2	2	1	False	55083	maximal	True	ENG0184_000000019863	1.0		0	0	False	False	0.9895287752151489	0					non-mobilizable	no_good_hit	594.0	97.306	53.0	0.00018659697857885597	LR699012.1	firmicutes	Anaerostipes hadrus isolate MGYG-HGUT-02528 genome assembly, chromosome: 1	True	False
FIJ0125_000000006608	2992	0.7749531228212199	4	4	4	4	3	False	93629	maximal	True	FIJ0125_000000006608	1.0		1	1	False	False	1.0	0					non-mobilizable	no_good_hit	1267.0	78.058	42.0	0.06711915535444947	NZ_ADFP01000010.1	bacteria	Pyramidobacter piscolens W5455 contig00045, whole genome shotgun sequence	True	False
ISR0338_000000023233	1267	0.774951519649629	2	2	2	2	2	False	39883	fragment	False	ISR0083_000000018688	0.6001805449349636		0	0	False	False	0.9936859011650085	0					non-mobilizable	other	1267.0	99.84200000000001	100.0	0.04015478304998731	NZ_JAAITI010000039.1	firmicutes	Blautia luti strain MSK.16.34 NODE_39_length_31528_cov_187.795, whole genome shotgun sequence	False	False
SPA0158_000000011361	1770	0.7749468083561366	2	2	2	2	2	False	120838	fragment	False	USA0052_01_000000006844	0.4499946712819227		0	0	False	False	0.9920904040336609	0					non-mobilizable	other	1648.0	97.33	93.0	0.01693962330942143	NZ_CYZN01000017.1	firmicutes	Blautia wexlerae strain 2789STDY5834863, whole genome shotgun sequence	False	False
SPA0047_000000026008	1492	0.7749468083561366	2	2	2	2	2	False	120838	fragment	False	USA0052_01_000000006844	0.40821759286553244		0	0	False	False	0.9993297457695007	0					non-mobilizable	other	1492.0	99.531	100.0	0.015523649879746373	NZ_CYZN01000017.1	firmicutes	Blautia wexlerae strain 2789STDY5834863, whole genome shotgun sequence	False	False
ENG0167_000000003076	7855	0.7749451335129208	5	5	5	4	4	False	116642	fragment	False	USA0120_01_000000001232	0.7825369177804835		0	0	False	False	0.9954169392585754	0					non-mobilizable	chromosome	7855.0	99.86	100.0	0.0015943863957062407	CP054012.1	CFB group bacteria	Parabacteroides distasonis strain FDAARGOS_759 chromosome, complete genome	False	False
SPA0048_000000011090	1802	0.7749405770700877	3	3	3	3	1	False	92450	fragment	False	CAN0017_000000018193	0.9501403990128608		0	0	False	False	1.0	0					non-mobilizable	other	1802.0	99.334	100.0	0.0005492000615982301	NZ_LN866274.1	firmicutes	Clostridium phoceensis strain GD3, whole genome shotgun sequence	False	False
MON0107_000000038667	1574	0.7749359047845338	4	1	0	1	0	True	20149	fragment	False	MON0107_000000038667	0.9805699481865284		0	0	False	False	0.9936467409133911	0					non-mobilizable	no_good_hit								True	True
MAD0002_000000028058	1544	0.7749359047845338	4	1	0	1	0	True	20149	fragment	False	MON0107_000000038667	0.9723634053367217		0	0	False	False	1.0	0					non-mobilizable	no_good_hit								True	True
MON0002_000000026826	1065	0.7749359047845338	2	1	0	1	0	True	14294	fragment	False	MON0002_000000026826	1.0		0	0	False	False	1.0	0					non-mobilizable	no_good_hit								True	True
CHI0059_000000001909	7565	0.7749337020814345	6	6	4	6	5	False	85844	maximal	True	CHI0059_000000001909	1.0		1	1	False	False	1.0	0					non-mobilizable	no_good_hit	748.0	80.214	22.0	0.0008935932877443135	NZ_JH724315.1	CFB group bacteria	Bacteroides nordii CL02T12C05 supercont1.2, whole genome shotgun sequence	True	False
ETH0005_000000012506	3850	0.7749322793796797	6	5	5	5	5	False	113599	fragment	False	ETH0005_000000012506	0.9635078859970448		0	0	False	False	0.9937662482261658	0					non-mobilizable	other	2781.0	91.87299999999999	98.0	0.0006803686789152643	AP018536.1	firmicutes	Lachnospiraceae bacterium GAM79 DNA, complete genome	False	False
MON0053_000000019501	2003	0.7749279987562159	4	2	1	1	2	False	69997	maximal	True	MON0053_000000019501	1.0		0	0	False	False	0.9810284376144409	0					non-mobilizable	no_good_hit	342.0	95.322	17.0	0.00015172631072566677	NZ_HF545616.1	firmicutes	Ruminococcus bicirculans strain 80/3 chromosome I	True	False
DEN0082_000000017124	2353	0.7749254740403433	4	3	2	2	3	False	69274	fragment	False	DEN0082_000000017124	1.0		0	0	False	False	0.9970250725746155	0					non-mobilizable	chromosome	2323.0	99.87100000000001	99.0	0.0003277426071599762	NZ_CP012801.1	CFB group bacteria	Bacteroides cellulosilyticus strain WH2 chromosome, complete genome	False	False
MAD0103_000000004636	3959	0.7749226751802404	4	4	4	4	3	False	32471	maximal	True	MAD0103_000000004636	1.0		8	4	False	False	0.993685245513916	0					non-mobilizable	no_good_hit	3496.0	89.531	88.0	0.03126288428789101	NZ_CBYM010000008.1	firmicutes	Clostridium saudiense strain JCC, whole genome shotgun sequence	True	False
ISR0360_000000018556	1347	0.7749183786719906	2	2	2	2	2	False	122094	fragment	False	ISR0183_000000020096	0.46399572015830887		0	0	False	False	1.0	0					non-mobilizable	other	1347.0	98.29299999999999	100.0	0.0004187383221472752	FP929046.1	firmicutes	Faecalibacterium prausnitzii SL3/3 draft genome	False	False
MAD0096_000000003179	4946	0.7749176433982681	5	5	3	3	5	False	34971	fragment	False	MAD0096_000000003179	1.0		0	0	False	False	1.0	0		MOBP		MOBP	mobilizable	plasmid	4868.0	99.281	98.0	0.04067929829255648	CU928147.1	enterobacteria	Escherichia coli str. ED1a plasmid pECOED, complete genome	False	True
ENG0195_000000018759	1421	0.7749152068200819	3	2	1	1	2	True	54446	fragment	False	ENG0195_000000018759	1.0		0	0	False	False	1.0	0					non-mobilizable	other	1421.0	99.085	100.0	0.0007059091540380702	NZ_UFSX01000002.1	CFB group bacteria	Bacteroides eggerthii strain NCTC11155, whole genome shotgun sequence	False	True
MAD0077_000000006820	1758	0.7749130903103622	2	2	2	2	1	True	131026	fragment	False	CHI0117_000000007167	0.22540847720361576		0	0	False	False	0.9852104783058167	0					non-mobilizable	other	1758.0	99.431	100.0	0.0005252692789819641	FP929042.1	firmicutes	Eubacterium rectale DSM 17629 draft genome	False	True
ENG0170_000000007540	1702	0.7749130903103622	2	2	2	2	1	True	131026	fragment	False	CHI0117_000000007167	0.2363033922108624		0	0	False	False	1.0	0					non-mobilizable	other	1702.0	99.589	100.0	0.0005085276286558457	FP929042.1	firmicutes	Eubacterium rectale DSM 17629 draft genome	False	True
TAN0020_000000004737	1526	0.7749130903103622	2	2	2	2	1	True	131026	fragment	False	CHI0117_000000007167	0.09778138636617484		0	0	False	False	0.9213630557060242	0					non-mobilizable	chromosome	1462.0	97.60600000000001	96.0	0.00040644465323450604	NZ_LR699011.1	firmicutes	Roseburia hominis isolate MGYG-HGUT-02517 chromosome 1	False	True
CHI0023_000000008953	1502	0.7749130903103622	3	2	2	2	1	True	131026	fragment	False	CHI0117_000000007167	0.15130979899654406		0	0	False	False	1.0	0					non-mobilizable	other	1503.0	97.605	100.0	0.0004448495658082884	FP929042.1	firmicutes	Eubacterium rectale DSM 17629 draft genome	False	True
SPA0140_000000019223	1105	0.7749073438796029	2	2	2	2	1	False	3472	fragment	False	SPA0140_000000019223	1.0		0	0	False	False	1.0	0					non-mobilizable	other	1029.0	99.611	100.0	0.0005584149931435121	CP019935.1	firmicutes	Streptococcus thermophilus strain APC151, complete genome	False	False
USA0037_01_000000002149	16169	0.7749008969187221	10	10	8	10	10	False	1377	maximal	True	USA0037_01_000000002149	1.0		2	2	False	False	0.9997526407241821	0					non-mobilizable	no_good_hit	1191.0	72.208	16.0	0.00038957335693085807	NZ_CP040882.1	b-proteobacteria	Sutterella faecalis strain KGMB03119 chromosome, complete genome	True	False
ISR0182_000000003109	8374	0.7748974456415062	16	10	3	4	8	True	101526	fragment	False	ISR0182_000000003109	0.9475099936172962		0	0	False	False	1.0	0					non-mobilizable	other	5145.0	97.318	98.0	0.001536943291545975	FP929042.1	firmicutes	Eubacterium rectale DSM 17629 draft genome	False	True
SPA0064_000000016774	1211	0.7748885485674974	2	2	2	2	2	False	120838	fragment	False	USA0052_01_000000006844	0.18477729193738995		0	0	False	False	1.0	0					non-mobilizable	other	1212.0	89.35600000000001	100.0	0.00034320226734917266	FP929038.1	firmicutes	Coprococcus catus GD/7 draft genome	False	False
CHI0101_000000007769	1500	0.774888337538127	3	3	2	3	2	False	113756	fragment	False	ISR0059_000000003816	0.26020480100801147		0	0	False	False	1.0	0					non-mobilizable	chromosome	1500.0	96.53299999999999	100.0	0.00041954115799516984	CP060633.1	firmicutes	Lachnospiraceae bacterium sunii NSJ-8 chromosome, complete genome	False	False
CHI0175_000000004177	2871	0.7748837400757927	5	4	2	2	4	True	123556	backbone	False	ISR0826_000000002301	0.2966982800111267	PS902	0	0	False	True	1.0	0	rep_cluster_1702				non-mobilizable	plasmid	2873.0	99.025	100.0	0.02404148202752624	AP019726.1	CFB group bacteria	Bacteroides uniformis NBRC 113350 plasmid pBUN2 DNA, complete genome	False	True
ISR0050_000000009210	2789	0.7748837400757927	5	4	2	2	4	True	123556	backbone	False	ISR0826_000000002301	0.28157595627862614	PS902	0	0	False	True	1.0	0	rep_cluster_1702				non-mobilizable	other	2790.0	99.068	100.0	0.027812150726488905	NZ_SPGG01000016.1	CFB group bacteria	Parabacteroides merdae strain 1001175st1_A1 NODE_16_length_100208_cov_48.2665, whole genome shotgun sequence	False	True
ISR0793_000000005559	2770	0.7748837400757927	5	4	2	2	4	True	123556	backbone	False	ISR0826_000000002301	0.2805126016879657	PS902	0	0	False	True	1.0	0	rep_cluster_1702				non-mobilizable	other	2771.0	99.02600000000001	100.0	0.02760258661983075	NZ_SPGG01000016.1	CFB group bacteria	Parabacteroides merdae strain 1001175st1_A1 NODE_16_length_100208_cov_48.2665, whole genome shotgun sequence	False	True
ISR0104_000000009392	2681	0.7748837400757927	5	4	2	2	4	True	123556	backbone	False	ISR0826_000000002301	0.22551853801398258	PS902	0	0	False	True	1.0	0	rep_cluster_1702				non-mobilizable	other	2672.0	98.95200000000001	99.0	0.02663460003193358	NZ_SPGG01000016.1	CFB group bacteria	Parabacteroides merdae strain 1001175st1_A1 NODE_16_length_100208_cov_48.2665, whole genome shotgun sequence	False	True
ISR0293_000000013610	2663	0.7748837400757927	5	4	2	2	4	True	123556	backbone	False	ISR0826_000000002301	0.1706479758939888	PS902	0	0	False	True	1.0	0	rep_cluster_1702				non-mobilizable	other	2588.0	99.459	97.0	0.02580632284847517	NZ_SPGG01000016.1	CFB group bacteria	Parabacteroides merdae strain 1001175st1_A1 NODE_16_length_100208_cov_48.2665, whole genome shotgun sequence	False	True
ISR0244_000000018069	1466	0.7748774344657346	2	2	2	2	1	True	70052	fragment	False	ISR0244_000000018069	1.0		0	0	False	False	0.9945429563522339	0					non-mobilizable	no_good_hit	93.0	81.72	6.0	0.0007387854035926553	NZ_LNAM01000153.1	firmicutes	Acetivibrio ethanolgignens strain ACET-33324 ACET-33324.Scaf3, whole genome shotgun sequence	True	True
USA0132_01_000000005130	3306	0.7748768709479575	3	3	3	3	3	False	87216	maximal	False	ENG0144_000000005615	0.9897156684815487		0	0	False	False	1.0	0					non-mobilizable	no_good_hit	1162.0	95.181	70.0	0.0004537249564020121	LR215982.1	firmicutes	Phascolarctobacterium faecium isolate Phascolarctobacterium succinatutens 82G5 genome assembly, chromosome: 1	True	False
USA0023_01_000000003595	9030	0.7748729455044185	7	7	6	6	4	False	111882	fragment	False	USA0023_01_000000003595	0.9930525769137826		0	0	False	False	1.0	0					non-mobilizable	no_good_hit	6301.0	97.65100000000001	70.0	0.01002565853720807	NZ_DS499579.1	CFB group bacteria	Alistipes putredinis DSM 17216 Scfld_02_9, whole genome shotgun sequence	True	False
ENG0188_000000002788	8836	0.7748729455044185	7	7	6	6	4	False	111882	fragment	False	USA0023_01_000000003595	0.9869096294416825		0	0	False	False	1.0	0					non-mobilizable	no_good_hit	6094.0	97.965	69.0	0.009714500903154979	NZ_DS499579.1	CFB group bacteria	Alistipes putredinis DSM 17216 Scfld_02_9, whole genome shotgun sequence	True	False
ISR0171_000000006130	4017	0.7748576938209887	5	5	5	5	4	False	30008	maximal	True	ISR0171_000000006130	1.0		1	1	False	False	0.997510552406311	0					non-mobilizable	no_good_hit	1215.0	97.119	30.0	0.0004405166355859725	AP018537.1	firmicutes	Erysipelotrichaceae bacterium GAM147 DNA, complete genome	True	False
ISR0032_000000011367	2882	0.7748565975727808	2	2	2	1	1	False	36954	maximal	True	ISR0032_000000011367	1.0		0	0	False	False	0.9951422810554504	0					non-mobilizable	no_good_hit	103.0	100.0	4.0	0.0007242466414837115	NZ_CBVI010000057.1	CFB group bacteria	Bacteroides timonensis isolate AP1, whole genome shotgun sequence	True	False
ENG0202_000000016863	1246	0.7748487938251897	1	1	1	1	1	True	54107	maximal	True	ENG0202_000000016863	1.0		103	14	False	False	1.0	0					non-mobilizable	chromosome	1246.0	100.0	100.0	0.00041905971079157854	NZ_CP030777.1	firmicutes	Faecalibacterium prausnitzii strain APC918/95b chromosome, complete genome	False	True
MAD0081_000000002950	2466	0.7748422074821363	6	4	3	3	1	True	16142	fragment	False	MAD0081_000000002950	1.0		0	0	False	False	0.9866179823875427	0					non-mobilizable	no_good_hit	155.0	79.355	6.0	4.2360000199341175e-05	CP010521.1	firmicutes	Clostridium botulinum strain NCTC 8550, complete genome	True	True
ENG0025_000000010390	2419	0.7748344696633997	4	3	3	3	3	False	66157	maximal	True	ENG0025_000000010390	1.0		1	1	False	False	0.9966928362846375	0					non-mobilizable	chromosome	2197.0	99.59	91.0	0.00044997630247751297	CP017181.1	enterobacteria	Enterobacter kobei strain DSM 13645 chromosome, complete genome	False	False
DEN0078_000000030422	1176	0.7748310728437141	2	2	2	2	2	False	69665	maximal	True	DEN0078_000000030422	1.0		0	0	False	False	0.9600340127944946	0					non-mobilizable	no_good_hit	845.0	93.609	72.0	0.00023382263914113223	FP929062.1	firmicutes	Clostridiales sp. SS3/4 draft genome	True	False
MON0090_000000050208	1241	0.7748295901159912	1	1	1	1	1	False	84825	fragment	False	ENG0090_000000016691	0.548745100771493		0	0	False	False	1.0	0					non-mobilizable	other	1242.0	97.34299999999999	100.0	0.008372325413383567	NZ_CABIYV010000006.1	firmicutes	Gemmiger formicilis isolate MGYG-HGUT-00084, whole genome shotgun sequence	False	False
SPA0064_000000010353	2054	0.7748284484436055	2	2	2	2	1	False	67378	maximal	True	SPA0064_000000010353	1.0		48	9	False	False	1.0	0					non-mobilizable	chromosome	2054.0	99.90299999999999	100.0	0.00037472981305125715	CP036553.1	CFB group bacteria	Bacteroides fragilis strain DCMOUH0067B chromosome, complete genome	False	False
ENG0070_000000014690	1730	0.7748268506881594	3	3	3	2	1	False	68102	maximal	True	ENG0070_000000014690	1.0		2	1	False	False	1.0	0					non-mobilizable	no_good_hit	1207.0	99.089	70.0	0.004626219849014915	NZ_CYYV01000005.1	firmicutes	Fusicatenibacter saccharivorans strain 2789STDY5608849, whole genome shotgun sequence	True	False
CHI0117_000000009857	1478	0.7748217298942561	2	2	2	2	2	False	96494	fragment	False	DEN0083_000000017426	0.30504332269038154		0	0	False	False	0.9966170787811279	0					non-mobilizable	no_good_hit	345.0	94.493	29.0	0.001027160021976447	NZ_NHMP01000004.1	b-proteobacteria	Turicimonas muris strain YL45 NODE_4_length_334904_cov_175.784_ID_5925, whole genome shotgun sequence	True	False
DEN0011_000000013456	3140	0.7748180007877595	4	4	4	4	2	False	75743	maximal	True	DEN0011_000000013456	1.0		7	2	False	False	0.9980891942977905	0					non-mobilizable	no_good_hit	135.0	83.704	4.0	4.689500420115771e-05	FP929059.1	firmicutes	Eubacterium siraeum V10Sc8a draft genome	True	False
ISR0291_000000002024	5509	0.7748171516398903	3	3	3	3	2	False	118077	fragment	False	MAD0097_000000006574	0.9449413365659018		0	0	False	False	1.0	0					non-mobilizable	no_good_hit	132.0	79.545	2.0	6.0837042833021974e-05	CP060693.1	e-proteobacteria	Arcobacter cryaerophilus strain 16CS1285-4 chromosome, complete genome	True	False
ISR0008_000000002528	4395	0.7748171516398903	3	3	3	3	2	False	118076	fragment	False	ISR0008_000000002528	1.0		0	0	False	False	1.0	0					non-mobilizable	no_good_hit	132.0	79.545	3.0	6.0837042833021974e-05	CP060693.1	e-proteobacteria	Arcobacter cryaerophilus strain 16CS1285-4 chromosome, complete genome	True	False
USA0119_01_000000006296	3611	0.7748171516398903	3	3	3	3	2	False	118060	fragment	False	USA0119_01_000000006296	1.0		0	0	False	False	1.0	0					non-mobilizable	no_good_hit	132.0	79.545	4.0	6.0837042833021974e-05	CP060693.1	e-proteobacteria	Arcobacter cryaerophilus strain 16CS1285-4 chromosome, complete genome	True	False
ISR0222_000000017310	3113	0.7748082076644602	3	2	1	1	2	True	27893	maximal	True	ISR0222_000000017310	0.9946126007648707		3	2	True	True	1.0	161					non-mobilizable	no_good_hit								True	True
ISR0391_000000009244	1642	0.7748068692285108	2	2	2	2	1	False	117160	fragment	False	ISR0391_000000009244	1.0		0	0	False	False	1.0	0					non-mobilizable	no_good_hit	1189.0	71.741	71.0	0.0017702680429992003	NZ_KB905473.1	CFB group bacteria	Bacteroides massiliensis B84634 = Timone 84634 = DSM 17679 = JCM 13223 strain DSM 17679 aczJl-supercont1.2, whole genome shotgun sequence	True	False
ISR0393_000000008143	2170	0.7748065417205298	3	3	3	3	3	False	22778	maximal	True	ISR0393_000000008143	1.0		375	13	False	False	1.0	0					non-mobilizable	virus	2170.0	96.82	100.0	0.22253000923361035	MK232392.1	viruses	Uncultured human fecal virus clone B.wexlerae_B10.V06.J07_3-CL28_c1 sequence	False	False
DEN0073_000000036118	1480	0.7748038695739862	2	1	1	1	1	False	70122	fragment	False	DEN0073_000000036118	1.0		0	0	False	False	1.0	0					non-mobilizable	no_good_hit	603.0	99.50200000000001	45.0	0.007809358257553154	NZ_JAAIOD010000015.1	firmicutes	Dorea longicatena strain MSK.10.16 NODE_15_length_77087_cov_346.667, whole genome shotgun sequence	True	False
ISR0255_000000018844	1727	0.7747972187678277	2	2	2	2	1	False	26886	maximal	True	ISR0255_000000018844	1.0		1	1	False	False	0.9988419413566589	0					non-mobilizable	no_good_hit								True	False
ENG0101_000000009146	3407	0.7747957379309499	5	4	4	4	3	False	76217	maximal	True	ENG0101_000000009146	1.0		11	6	False	False	0.9911946058273315	0					non-mobilizable	no_good_hit	172.0	75.581	5.0	6.936517984272796e-05	NZ_AP019697.1	firmicutes	Dialister hominis strain 5BBH33	True	False
FIJ0109_000000016573	1467	0.7747940209122733	2	2	2	2	2	False	77136	fragment	False	MON0076_000000026698	0.6305505923097509		0	0	False	False	0.9993183612823486	0					non-mobilizable	other	1485.0	81.145	100.0	0.008634520579913072	NZ_FOZC01000007.1	firmicutes	[Clostridium] aminophilum strain F, whole genome shotgun sequence	False	False
MAD0050_000000008491	2797	0.7747917426707113	5	5	5	4	4	False	17408	maximal	True	MAD0050_000000008491	1.0		1	1	False	False	0.9996424913406372	0					non-mobilizable	no_good_hit	375.0	71.467	13.0	0.016528551374360368	NZ_CYZK01000035.1	firmicutes	Coprococcus comes strain 2789STDY5834866, whole genome shotgun sequence	True	False
USA0037_01_000000006686	5338	0.7747822299726125	4	4	4	4	4	False	81217	fragment	False	USA0037_01_000000006686	1.0		0	0	False	False	0.9985013008117676	0					non-mobilizable	no_good_hit	2696.0	90.059	84.0	0.0006731841158556865	NC_014933.1	CFB group bacteria	Bacteroides helcogenes P 36-108, complete sequence	True	False
ISR0338_000000012917	2124	0.774781415480323	3	2	2	2	2	False	131711	fragment	False	ISR0072_000000012984	0.4133971960527684		0	0	False	False	1.0	0					non-mobilizable	no_good_hit	1869.0	98.181	88.0	0.010720027560863574	NZ_JAAIUL010000004.1	firmicutes	Blautia massiliensis strain MSK.16.77 NODE_4_length_174160_cov_277.49, whole genome shotgun sequence	True	False
USA0084_01_000000018671	1737	0.7747803074343091	4	2	0	2	0	True	70795	fragment	False	USA0084_01_000000018671	1.0		0	0	False	False	1.0	0					non-mobilizable	no_good_hit								True	True
DEN0067_000000025128	1327	0.7747803074343091	4	2	0	2	0	True	70794	fragment	False	DEN0067_000000025128	1.0		0	0	False	False	0.9871891736984253	0					non-mobilizable	no_good_hit								True	True
AST0149_000000001122	21398	0.7747766126260717	21	15	3	7	12	True	117786	maximal	False	SPA0016_000000001043	0.9731717607845914	PS794	0	0	False	True	0.9995794296264648	0					non-mobilizable	chromosome	14368.0	99.79799999999999	100.0	0.0025768143386167564	CP046427.1	CFB group bacteria	Phocaeicola dorei strain JR04 chromosome, complete genome	False	True
FIJ0087_000000001825	12011	0.7747741009589847	10	9	9	8	7	False	51819	maximal	False	FIJ0067_000000002509	0.8587971694742353		0	0	False	False	1.0	0					non-mobilizable	no_good_hit	3950.0	73.165	33.0	0.02237796843262154	NZ_LT594620.1	CFB group bacteria	Culturomica massiliensis strain Marseille-P2698T, whole genome shotgun sequence	True	False
MAD0039_000000006812	2092	0.7747727375217488	3	3	3	3	2	False	18482	maximal	True	MAD0039_000000006812	1.0		1	1	False	False	1.0	0					non-mobilizable	no_good_hit	688.0	72.529	32.0	0.00030395726198545426	NZ_CP023392.1	firmicutes	Lactococcus raffinolactis strain WiKim0068 chromosome, complete genome	True	False
FIJ0063_000000003591	6524	0.7747672213238797	8	8	2	3	8	False	45645	maximal	True	FIJ0063_000000003591	1.0		1	1	False	False	1.0	0					non-mobilizable	plasmid	6524.0	99.939	100.0	0.059333442485764706	CP040026.1	enterobacteria	Klebsiella pneumoniae strain KPC160132 plasmid pIncFI-L132, complete sequence	False	True
MAD0099_000000024674	1263	0.7747640212698018	2	2	2	1	1	False	85695	fragment	False	ISR0252_000000009219	0.7435292082443418		0	0	False	False	0.9984164834022522	0					non-mobilizable	chromosome	1269.0	94.32600000000001	100.0	0.0003392668406056851	CP040518.1	firmicutes	Blautia sp. SC05B48 chromosome, complete genome	False	False
CAN0021_000000027076	1612	0.7747599393015708	3	2	2	1	1	False	131668	fragment	False	DEN0028_000000005326	0.030876456902009037		0	0	False	False	0.9950371980667114	0					non-mobilizable	no_good_hit	139.0	82.014	8.0	0.0006994420007149851	NZ_JAAVNF010000010.1	firmicutes	Clostridium jeddahense strain EE-R19 NODE_12_length_192901_cov_31.671904, whole genome shotgun sequence	True	False
SPA0112_000000023284	1425	0.7747599393015708	3	2	2	1	1	False	124847	fragment	False	AST0012_000000016916	0.6951061981424448		0	0	False	False	1.0	0					non-mobilizable	no_good_hit	78.0	89.744	5.0	1.0979460566269243e-05	CP002287.1	b-proteobacteria	Achromobacter xylosoxidans A8, complete genome	True	False
CAN0022_000000023088	1422	0.7747599393015708	3	2	2	1	1	False	124847	fragment	False	AST0012_000000016916	0.6943243629960396		0	0	False	False	1.0	0					non-mobilizable	no_good_hit								True	False
ENG0050_000000020211	1396	0.7747599393015708	3	2	2	1	1	False	124847	fragment	False	AST0012_000000016916	0.6889215963136389		0	0	False	False	0.9971346855163574	0					non-mobilizable	no_good_hit	78.0	89.744	6.0	1.0979460566269243e-05	CP002287.1	b-proteobacteria	Achromobacter xylosoxidans A8, complete genome	True	False
ISR0258_000000001295	8414	0.7747537337998615	15	1	1	1	1	False	68899	fragment	False	ISR0258_000000001295	1.0		0	0	False	False	0.9972664713859558	0					non-mobilizable	no_good_hit	821.0	77.954	10.0	0.00440230090702579	NZ_JAAIQH010000004.1	firmicutes	Anaerostipes hadrus strain MSK.14.23 NODE_4_length_184449_cov_269.024, whole genome shotgun sequence	True	False
DEN0087_000000003048	3985	0.7747537337998615	9	1	1	1	1	False	68898	fragment	False	DEN0087_000000003048	1.0		0	0	False	False	1.0	0					non-mobilizable	no_good_hit	612.0	77.941	15.0	0.0032691963632223544	NZ_JAAIQH010000004.1	firmicutes	Anaerostipes hadrus strain MSK.14.23 NODE_4_length_184449_cov_269.024, whole genome shotgun sequence	True	False
FIJ0007_000000004573	3669	0.7747537337998615	6	1	1	1	1	False	51603	fragment	False	FIJ0007_000000004573	1.0		0	0	False	False	1.0	0					non-mobilizable	no_good_hit	875.0	77.6	24.0	0.004689643207607523	NZ_JAAIQH010000004.1	firmicutes	Anaerostipes hadrus strain MSK.14.23 NODE_4_length_184449_cov_269.024, whole genome shotgun sequence	True	False
ISR0103_000000007720	3465	0.7747537337998615	8	1	1	1	1	False	33065	fragment	False	ISR0103_000000007720	1.0		0	0	False	False	1.0	0					non-mobilizable	no_good_hit	624.0	78.365	18.0	0.0033342549973163316	NZ_JAAIQH010000004.1	firmicutes	Anaerostipes hadrus strain MSK.14.23 NODE_4_length_184449_cov_269.024, whole genome shotgun sequence	True	False
SPA0076_000000004135	3261	0.7747537337998615	8	1	1	1	1	False	5749	fragment	False	SPA0076_000000004135	1.0		0	0	False	False	1.0	0					non-mobilizable	no_good_hit	878.0	77.563	27.0	0.004705907866131017	NZ_JAAIQH010000004.1	firmicutes	Anaerostipes hadrus strain MSK.14.23 NODE_4_length_184449_cov_269.024, whole genome shotgun sequence	True	False
ISR0042_000000009471	2957	0.7747537337998615	7	1	1	1	1	False	36371	fragment	False	ISR0042_000000009471	1.0		0	0	False	False	0.9776800870895386	0					non-mobilizable	no_good_hit	642.0	78.03699999999999	22.0	0.7395348837209302	MK231435.1	viruses	Uncultured human fecal virus clone A.hadrus_S04.r3.P06_10-CL08_c1 sequence	True	False
SPA0099_000000000612	15642	0.7747523458891542	20	16	4	5	16	False	80040	maximal	True	SPA0099_000000000612	1.0		5	3	False	False	1.0	0					non-mobilizable	no_good_hit	11097.0	99.93700000000001	71.0	0.0019366094236688755	CP007619.1	CFB group bacteria	Bacteroides dorei isolate HS1_L_1_B_010, complete genome	True	False
ISR0122_000000004437	3696	0.7747453342994276	4	4	4	4	3	False	127735	fragment	False	ENG0068_000000006063	0.9618271344867845		0	0	False	False	1.0	0					non-mobilizable	other	3696.0	99.62100000000001	100.0	0.03648337760048974	NZ_JAAIQH010000010.1	firmicutes	Anaerostipes hadrus strain MSK.14.23 NODE_10_length_101279_cov_257.805, whole genome shotgun sequence	False	False
FIJ0033_000000020375	1818	0.7747438617657301	3	3	2	3	2	False	113756	fragment	False	ISR0059_000000003816	0.3550793534077914		0	0	False	False	1.0	0					non-mobilizable	other	1779.0	92.805	100.0	0.0004349455987011455	AP018536.1	firmicutes	Lachnospiraceae bacterium GAM79 DNA, complete genome	False	False
MAD0102_000000004079	3984	0.7747406143404202	5	5	3	2	2	False	15024	fragment	False	MAD0102_000000004079	1.0		0	0	False	False	0.9997490048408508	0	rep_cluster_488				non-mobilizable	plasmid	3997.0	98.22399999999999	99.0	0.03603181186993923	CP041423.1	enterobacteria	Escherichia coli strain STEC409 plasmid pSTEC409_1, complete sequence	False	True
ISR0092_000000004769	4537	0.7747400357957565	5	5	4	4	5	False	128306	maximal	True	ISR0092_000000004769	1.0		0	0	False	False	1.0	0					non-mobilizable	other	4540.0	99.009	100.0	0.001648033381936639	AP018537.1	firmicutes	Erysipelotrichaceae bacterium GAM147 DNA, complete genome	False	False
ENG0143_000000013241	1413	0.7747348517734229	3	3	3	3	0	True	57597	maximal	True	ENG0143_000000013241	1.0		3	2	False	False	0.9780608415603638	0					non-mobilizable	no_good_hit	371.0	76.01100000000001	26.0	0.00010247096655947482	FP929062.1	firmicutes	Clostridiales sp. SS3/4 draft genome	True	True
SPA0145_000000011526	2953	0.7747302777143013	3	3	3	3	2	False	99288	fragment	False	SPA0145_000000011526	0.981785352071025		0	0	False	False	0.9993227124214172	0					non-mobilizable	no_good_hit	814.0	73.587	27.0	0.0002930311759847566	CP024742.1	verrucomicrobia	Akkermansia muciniphila strain EB-AMDK-2 chromosome, complete genome	True	False
SPA0036_000000008560	2824	0.7747302777143013	3	3	3	3	2	False	99288	fragment	False	SPA0145_000000011526	0.9684933770877563		0	0	False	False	1.0	0					non-mobilizable	no_good_hit	814.0	73.587	29.0	0.0002930311759847566	CP024742.1	verrucomicrobia	Akkermansia muciniphila strain EB-AMDK-2 chromosome, complete genome	True	False
ISR0362_000000017820	1156	0.7747292223911382	3	2	2	1	1	False	23727	fragment	False	ISR0362_000000017820	1.0		0	0	False	False	0.9948096871376038	0					non-mobilizable	chromosome	1156.0	99.135	100.0	0.0006305424958345981	LS974444.1	firmicutes	Streptococcus thermophilus strain N4L genome assembly, chromosome: 1	False	False
ISR0274_000000002307	2695	0.7747269571054172	5	4	4	3	2	False	95482	fragment	False	CHI0104_000000002884	0.9673249551166967		0	0	False	False	0.9992578625679016	0					non-mobilizable	no_good_hit	1563.0	77.095	81.0	0.032163009404388716	NZ_WEHX01000010.1	b-proteobacteria	Sutterella seckii strain ASD393 NODE_10_length_47850_cov_151.950577, whole genome shotgun sequence	True	False
MAD0087_000000007967	3420	0.7747266173699486	6	5	1	5	4	False	80577	fragment	False	MAD0087_000000007967	1.0		0	0	False	False	0.9991227984428406	0					non-mobilizable	no_good_hit								True	False
SPA0047_000000026866	1445	0.7747196434235588	2	2	2	2	2	False	6654	fragment	False	SPA0047_000000026866	1.0		0	0	False	False	1.0	0					non-mobilizable	no_good_hit	1009.0	82.854	70.0	0.0001788289300412693	CP046176.1	CFB group bacteria	Phocaeicola dorei strain DSM 17855 chromosome, complete genome	True	False
ISR0003_000000014249	1826	0.7747147284607415	4	3	2	2	1	False	67352	maximal	True	ISR0003_000000014249	1.0		2	1	False	False	0.9972617626190186	0					non-mobilizable	no_good_hit	1308.0	95.948	71.0	0.00038872651219550876	FP929055.1	firmicutes	Ruminococcus torques L2-14 draft genome	True	False
ISR0180_000000010834	2123	0.7747115898859652	3	3	2	3	2	False	104685	fragment	False	ISR0180_000000010834	1.0		0	0	False	False	0.9943476319313049	0					non-mobilizable	no_good_hit	844.0	75.237	39.0	0.004680797948392075	NZ_CYXX01000003.1	firmicutes	Roseburia inulinivorans strain 2789STDY5608887, whole genome shotgun sequence	True	False
CHI0159_000000001493	8102	0.7746980461212756	6	6	5	6	4	False	78827	maximal	True	CHI0159_000000001493	1.0		1	1	False	False	0.9998765587806702	0					non-mobilizable	no_good_hit	671.0	78.092	8.0	0.00019927613473243928	CP039393.1	CFB group bacteria	Muribaculum sp. TLL-A4 chromosome	True	False
MON0006_000000010217	2115	0.7746911196440255	2	2	2	2	1	False	14053	maximal	True	MON0006_000000010217	1.0		1	1	False	False	1.0	0					non-mobilizable	no_good_hit	1056.0	90.53	50.0	0.014697679607318161	NZ_CYZN01000020.1	firmicutes	Blautia wexlerae strain 2789STDY5834863, whole genome shotgun sequence	True	False
CHI0034_000000011959	1412	0.7746903490425245	3	2	1	2	2	False	88201	fragment	False	CHI0034_000000011959	1.0		0	0	False	False	1.0	0					non-mobilizable	no_good_hit								True	False
MON0098_000000000400	19154	0.7746887218547834	33	10	5	9	5	False	9207	maximal	True	MON0098_000000000400	1.0		1	1	False	False	0.9989558458328247	0					non-mobilizable	no_good_hit	5207.0	91.684	62.0	0.09217382057916564	MK415407.1	viruses	Phage FAKO27_000271F, complete genome	True	False
USA0093_01_000000002287	8481	0.774684810052443	10	7	5	4	7	False	129205	fragment	False	USA0093_01_000000002287	1.0		0	0	False	False	0.9998821020126343	0					non-mobilizable	no_good_hit	5963.0	97.18299999999999	84.0	0.001461750653582993	AP018536.1	firmicutes	Lachnospiraceae bacterium GAM79 DNA, complete genome	True	False
ENG0012_000000013375	1748	0.7746780278886772	2	2	1	2	1	True	67059	maximal	True	ENG0012_000000013375	1.0		1	1	False	False	0.9982837438583374	0					non-mobilizable	no_good_hit	35.0	97.14299999999999	2.0	0.0001994778374255625	NZ_KB850117.1	g-proteobacteria	Acinetobacter variabilis strain NIPH 2171 acLsq-supercont1.7, whole genome shotgun sequence	True	True
SPA0027_000000025276	1489	0.7746775559638222	2	2	2	2	1	False	7474	maximal	True	SPA0027_000000025276	1.0		1	1	False	False	0.9858965873718262	0					non-mobilizable	no_good_hit								True	False
MAD0088_000000018359	1441	0.7746772420310847	1	1	1	1	1	False	15883	maximal	True	MAD0088_000000018359	1.0		24	5	False	False	1.0	0					non-mobilizable	other	1443.0	88.773	100.0	0.006565449322938038	NZ_CABIXZ010000004.1	firmicutes	Intestinibacter bartlettii isolate MGYG-HGUT-00062, whole genome shotgun sequence	False	False
DEN0065_000000007585	4137	0.7746763696766736	4	4	4	4	3	False	71142	maximal	False	ENG0006_000000005943	0.988407854270168		0	0	False	False	0.9997583031654358	0					non-mobilizable	no_good_hit	1547.0	90.23899999999999	42.0	0.001136085856577812	NZ_FWWR01000009.1	firmicutes	Peptoniphilus asaccharolyticus DSM 20463, whole genome shotgun sequence	True	False
ENG0016_000000004460	5059	0.7746732450495257	10	4	2	4	0	True	122769	maximal	True	ENG0016_000000004460	1.0	PS389	33	7	False	True	1.0	0					non-mobilizable	no_good_hit	34.0	97.059	1.0	1.346265203311747e-06	CP026255.1	bony fishes	Scophthalmus maximus chromosome 13	True	True
ENG0006_000000010997	2086	0.7746728760637543	4	4	3	3	4	True	131617	fragment	False	ENG0006_000000010997	0.7892069530151776		0	0	False	False	1.0	0					non-mobilizable	other	2086.0	99.76	100.0	0.048105763462692075	NZ_JAAITI010000028.1	firmicutes	Blautia luti strain MSK.16.34 NODE_28_length_43342_cov_222.027, whole genome shotgun sequence	False	True
ENG0134_000000006965	5126	0.7746694435153768	7	3	2	3	1	True	124829	fragment	False	ENG0134_000000006965	1.0		0	0	False	False	0.9996098279953003	0					non-mobilizable	no_good_hit	53.0	96.226	1.0	1.0311128384454387e-05	LO017727.1	bacteria	Magneto-ovoid bacterium MO-1 chromosome, complete genome	True	True
USA0087_01_000000003956	3616	0.7746694435153768	5	3	2	3	1	True	124788	fragment	False	USA0087_01_000000003956	0.993514915693904		0	0	False	False	1.0	0					non-mobilizable	no_good_hit	53.0	96.226	1.0	1.0311128384454387e-05	LO017727.1	bacteria	Magneto-ovoid bacterium MO-1 chromosome, complete genome	True	True
ISR0228_000000007151	3492	0.7746694435153768	5	3	2	3	1	True	124788	fragment	False	USA0087_01_000000003956	0.9723566107686833		0	0	False	False	1.0	0					non-mobilizable	no_good_hit	53.0	96.226	2.0	1.0311128384454387e-05	LO017727.1	bacteria	Magneto-ovoid bacterium MO-1 chromosome, complete genome	True	True
ENG0095_000000013989	1989	0.7746694435153768	4	3	2	3	1	True	110910	fragment	False	ENG0095_000000013989	0.9926426193861128		0	0	False	False	1.0	0					non-mobilizable	no_good_hit	52.0	96.154	3.0	0.00010777000612809839	NZ_FNQN01000002.1	d-proteobacteria	Desulfuromusa kysingii strain DSM 7343, whole genome shotgun sequence	True	True
AST0087_000000018966	1954	0.7746694435153768	4	3	2	3	1	True	110910	fragment	False	ENG0095_000000013989	0.9874021104635036		0	0	False	False	1.0	0					non-mobilizable	no_good_hit	53.0	96.226	3.0	1.0311128384454387e-05	LO017727.1	bacteria	Magneto-ovoid bacterium MO-1 chromosome, complete genome	True	True
DEN0078_000000016956	1923	0.7746694435153768	3	3	2	3	1	True	110910	fragment	False	ENG0095_000000013989	0.9814572094661203		0	0	False	False	1.0	0					non-mobilizable	no_good_hit	50.0	96.0	3.0	2.233939004347063e-05	AP019005.1	e-proteobacteria	Hydrogenimonas sp. MAG DNA, complete genome	True	True
SPA0144_000000001664	8439	0.7746656876906374	6	5	5	5	3	False	75542	maximal	True	SPA0144_000000001664	1.0		2	1	False	False	0.9998815059661865	0					non-mobilizable	no_good_hit	2415.0	87.12200000000001	29.0	0.001046242351005854	LR699016.1	actinobacteria	Collinsella aerofaciens isolate MGYG-HGUT-02539 genome assembly, chromosome: 1	True	False
ISR0774_000000015476	1609	0.7746632253569379	2	2	2	2	2	False	65765	fragment	False	ISR0774_000000015476	1.0		0	0	False	False	1.0	0					non-mobilizable	other	1565.0	97.444	97.0	0.0003834582392156661	AP018536.1	firmicutes	Lachnospiraceae bacterium GAM79 DNA, complete genome	False	False
MON0097_000000002186	10438	0.7746629293419012	19	13	7	8	8	False	9243	maximal	True	MON0097_000000002186	1.0		3	3	False	False	1.0	0					non-mobilizable	no_good_hit	164.0	84.756	2.0	0.004235746582817941	NZ_JAAITU010000039.1	firmicutes	Blautia glucerasea strain MSK.21.93 NODE_39_length_38482_cov_167.292, whole genome shotgun sequence	True	False
ISR0147_000000005581	4276	0.7746564133710747	4	4	4	4	4	False	105877	maximal	False	CHI0054_000000003819	0.9998830682881197		0	0	False	False	1.0	0					non-mobilizable	chromosome	4276.0	99.977	100.0	0.0014526403564898364	CP060632.1	firmicutes	Lachnospiraceae bacterium NSJ-4 chromosome, complete genome	False	False
ISR0202_000000002280	5101	0.7746461974531402	7	4	3	4	1	True	100604	fragment	False	ISR0202_000000002280	1.0		0	0	False	False	1.0	0					non-mobilizable	plasmid	4126.0	96.55799999999999	92.0	0.04192311213745816	CP021638.1	other sequences	Unidentified plasmid plasmid apr34_000136F, complete sequence	False	True
AUS0016_000000005827	4342	0.7746461974531402	6	4	3	4	1	True	100602	fragment	False	SPA0116_000000008636	0.9695746055713886		0	0	False	False	1.0	0					non-mobilizable	plasmid	4126.0	96.53399999999999	98.0	0.04192311213745816	CP021638.1	other sequences	Unidentified plasmid plasmid apr34_000136F, complete sequence	False	True
USA0007_01_000000003673	5175	0.7746449514229355	7	4	2	3	3	False	2118	maximal	True	USA0007_01_000000003673	1.0		3	1	False	False	1.0	0					non-mobilizable	other	5175.0	99.98100000000001	100.0	0.014756389776357827	NZ_JAATLI010000004.1	CFB group bacteria	Butyricimonas paravirosa strain DSM 105722 Ga0373284_04, whole genome shotgun sequence	False	False
ISR0216_000000001124	19067	0.7746394643898277	24	19	8	14	17	True	111501	maximal	False	ISR0344_000000000885	0.971647942771053		0	0	False	False	1.0	0					non-mobilizable	no_good_hit	8458.0	91.48700000000001	61.0	0.011000565571704174	NZ_LT629844.1	CFB group bacteria	Prevotellamassilia timonensis strain Marseille-P2831T, whole genome shotgun sequence	True	True
MAD0088_000000022968	1173	0.7746337615298344	2	2	2	2	2	False	93811	fragment	False	CAN0013_000000017599	0.6012337851538213		0	0	False	False	1.0	0					non-mobilizable	other	1173.0	99.744	100.0	0.009829081333132055	NZ_NQCD01000014.1	enterobacteria	Shigella sonnei strain ECSW+14 NODE_14_length_119238_cov_74.4289_ID_27.ctg_1, whole genome shotgun sequence	False	False
ISR0279_000000020797	1117	0.7746337615298344	2	2	2	2	2	False	93811	fragment	False	CAN0013_000000017599	0.34503068828213196		0	0	False	False	0.9964189529418945	0					non-mobilizable	chromosome	1117.0	100.0	100.0	0.00022840035635367427	CP055251.1	enterobacteria	Escherichia coli strain AH01 chromosome, complete genome	False	False
ISR0243_000000000923	8528	0.7746322748119014	12	4	2	2	2	False	37239	maximal	True	ISR0243_000000000923	1.0		0	0	False	False	1.0	0					non-mobilizable	no_good_hit	1937.0	92.256	30.0	0.0005495396325593699	NZ_LT907978.1	firmicutes	Anaerobutyricum hallii isolate EH1 chromosome I	True	False
MON0081_000000012547	4468	0.7746303135527673	4	4	4	4	4	False	92540	fragment	False	MON0081_000000012547	0.9842894548916925		0	0	False	False	0.9995523691177368	0					non-mobilizable	other	3797.0	97.34	99.0	0.020526907769510296	NZ_CAPH01000007.1	CFB group bacteria	Alistipes ihumii AP11, whole genome shotgun sequence	False	False
ISR0153_000000009151	2967	0.7746286484977332	3	2	2	2	2	False	131668	fragment	False	DEN0028_000000005326	0.11064468874063184		0	0	False	False	1.0	0					non-mobilizable	no_good_hit	1808.0	85.619	61.0	0.0006179323770175766	CP044227.1	firmicutes	Flintibacter sp. KGMB00164 chromosome, complete genome	True	False
ISR0017_000000023662	1393	0.7746229950854921	3	1	1	1	1	False	37841	maximal	True	ISR0017_000000023662	1.0		2	2	False	False	0.9906676411628723	0					non-mobilizable	no_good_hit	342.0	98.83	25.0	0.00011318611614621521	AP023049.1	CFB group bacteria	Alistipes indistinctus 2BBH45 DNA, complete genome	True	False
MAD0042_000000001226	16213	0.7746136343809549	23	7	1	7	1	False	18182	fragment	False	MAD0042_000000001226	1.0		0	0	False	False	0.9998766183853149	0					non-mobilizable	no_good_hit								True	False
SPA0096_000000035900	1206	0.774603245604804	2	2	1	2	1	False	5154	fragment	False	SPA0096_000000035900	1.0		0	0	False	False	0.971807599067688	0					non-mobilizable	no_good_hit	133.0	78.947	11.0	0.015520534861509073	HG796256.1	bacteria	Uncultured bacterium plasmid pRGI00069	True	False
ISR0359_000000024117	1156	0.7746017371510169	1	1	1	1	1	False	23800	fragment	False	ISR0359_000000024117	0.9916739702015775		0	0	False	False	0.9783737063407898	0					non-mobilizable	no_good_hit								True	False
DEN0051_000000031080	1541	0.7745957573647867	2	1	1	1	1	False	72463	fragment	False	DEN0051_000000031080	1.0		0	0	False	False	1.0	0					non-mobilizable	other	1541.0	99.156	100.0	0.000831012972436271	NC_009515.1	euryarchaeotes	Methanobrevibacter smithii ATCC 35061, complete sequence	False	False
USA0019_01_000000004406	6379	0.7745921709033304	6	3	3	3	2	True	108075	maximal	True	USA0019_01_000000004406	1.0		0	0	False	False	1.0	0					non-mobilizable	plasmid	2370.0	99.74700000000001	90.0	0.2930117501546073	LN853212.1		Uncultured prokaryote from Rat gut metagenome metamobilome, plasmid pRGRH0581	False	True
ISR0016_000000003345	5677	0.7745921709033304	6	3	3	3	2	True	108077	maximal	True	ISR0016_000000003345	1.0		13	3	False	False	1.0	0					non-mobilizable	no_good_hit	2373.0	99.705	68.0	0.2933828076685219	LN853212.1		Uncultured prokaryote from Rat gut metagenome metamobilome, plasmid pRGRH0581	True	True
AST0108_000000005279	4471	0.7745921709033304	5	3	3	3	2	True	111949	fragment	False	AST0108_000000005279	0.9870191172999765		0	0	False	False	1.0	0					non-mobilizable	plasmid	2655.0	98.493	91.0	0.325417439703154	LN853212.1		Uncultured prokaryote from Rat gut metagenome metamobilome, plasmid pRGRH0581	False	True
ISR0010_000000003848	4237	0.7745921709033304	5	3	3	3	2	True	111949	fragment	False	AST0108_000000005279	0.9614180272869604		0	0	False	False	1.0	0					non-mobilizable	plasmid	2499.0	98.359	92.0	0.3059987631416203	LN853212.1		Uncultured prokaryote from Rat gut metagenome metamobilome, plasmid pRGRH0581	False	True
ENG0031_000000005064	3980	0.7745921709033304	5	3	3	3	2	True	108074	fragment	False	ENG0031_000000005064	0.9961561855958075		0	0	False	False	1.0	0					non-mobilizable	no_good_hit	2373.0	99.705	78.0	0.2933828076685219	LN853212.1		Uncultured prokaryote from Rat gut metagenome metamobilome, plasmid pRGRH0581	True	True
CAN0003_000000012354	3977	0.7745921709033304	5	3	3	3	2	True	96753	fragment	False	CAN0003_000000012354	1.0		0	0	False	False	1.0	0					non-mobilizable	no_good_hit	2373.0	99.705	68.0	0.2933828076685219	LN853212.1		Uncultured prokaryote from Rat gut metagenome metamobilome, plasmid pRGRH0581	True	True
ISR0215_000000007296	3940	0.7745921709033304	5	3	3	3	2	True	108074	fragment	False	ENG0031_000000005064	0.995979667788849		0	0	False	False	1.0	0					non-mobilizable	no_good_hit	2373.0	99.705	78.0	0.2933828076685219	LN853212.1		Uncultured prokaryote from Rat gut metagenome metamobilome, plasmid pRGRH0581	True	True
ENG0004_000000006786	3925	0.7745921709033304	5	3	3	3	2	True	108074	fragment	False	ENG0031_000000005064	0.995390950842862		0	0	False	False	1.0	0					non-mobilizable	no_good_hit	2373.0	99.705	79.0	0.2933828076685219	LN853212.1		Uncultured prokaryote from Rat gut metagenome metamobilome, plasmid pRGRH0581	True	True
ISR0390_000000003074	3911	0.7745921709033304	5	3	3	3	2	True	108074	fragment	False	ENG0031_000000005064	0.9947260904420511		0	0	False	False	1.0	0					non-mobilizable	no_good_hit	2373.0	99.705	79.0	0.2933828076685219	LN853212.1		Uncultured prokaryote from Rat gut metagenome metamobilome, plasmid pRGRH0581	True	True
ISR0303_000000002820	3911	0.7745921709033304	5	3	3	3	2	True	108074	fragment	False	ENG0031_000000005064	0.9945980078847193		0	0	False	False	1.0	0					non-mobilizable	no_good_hit	2373.0	99.663	79.0	0.2933828076685219	LN853212.1		Uncultured prokaryote from Rat gut metagenome metamobilome, plasmid pRGRH0581	True	True
ISR0074_000000007116	3906	0.7745921709033304	5	3	3	3	2	True	108074	fragment	False	ENG0031_000000005064	0.9513830707640161		0	0	False	False	0.9997439980506897	0					non-mobilizable	no_good_hit	2373.0	99.74700000000001	79.0	0.2933828076685219	LN853212.1		Uncultured prokaryote from Rat gut metagenome metamobilome, plasmid pRGRH0581	True	True
USA0006_01_000000006292	3888	0.7745921709033304	5	3	3	3	2	True	108074	fragment	False	ENG0031_000000005064	0.9926483383403923		0	0	False	False	1.0	0					non-mobilizable	no_good_hit	2373.0	99.705	79.0	0.2933828076685219	LN853212.1		Uncultured prokaryote from Rat gut metagenome metamobilome, plasmid pRGRH0581	True	True
ISR0008_000000002946	3882	0.7745921709033304	5	3	3	3	2	True	108074	fragment	False	ENG0031_000000005064	0.9923427140531803		0	0	False	False	1.0	0					non-mobilizable	no_good_hit	2373.0	99.663	80.0	0.2933828076685219	LN853212.1		Uncultured prokaryote from Rat gut metagenome metamobilome, plasmid pRGRH0581	True	True
ISR0075_000000005964	3881	0.7745921709033304	5	3	3	3	2	True	108074	fragment	False	ENG0031_000000005064	0.9921674413726099		0	0	False	False	0.999742329120636	0					non-mobilizable	no_good_hit	2373.0	99.663	80.0	0.2933828076685219	LN853212.1		Uncultured prokaryote from Rat gut metagenome metamobilome, plasmid pRGRH0581	True	True
ISR0176_000000008395	3880	0.7745921709033304	5	3	3	3	2	True	108074	fragment	False	ENG0031_000000005064	0.9922627079306034		0	0	False	False	1.0	0					non-mobilizable	no_good_hit	2373.0	99.705	80.0	0.2933828076685219	LN853212.1		Uncultured prokaryote from Rat gut metagenome metamobilome, plasmid pRGRH0581	True	True
ISR0206_000000006603	3880	0.7745921709033304	5	3	3	3	2	True	108074	fragment	False	ENG0031_000000005064	0.9922313360872306		0	0	False	False	1.0	0					non-mobilizable	no_good_hit	2373.0	99.705	80.0	0.2933828076685219	LN853212.1		Uncultured prokaryote from Rat gut metagenome metamobilome, plasmid pRGRH0581	True	True
ISR0152_000000006206	3872	0.7745921709033304	5	3	3	3	2	True	108074	fragment	False	ENG0031_000000005064	0.9905651138978722		0	0	False	False	1.0	0					non-mobilizable	no_good_hit	2373.0	99.663	80.0	0.2933828076685219	LN853212.1		Uncultured prokaryote from Rat gut metagenome metamobilome, plasmid pRGRH0581	True	True
ISR0065_000000007852	3871	0.7745921709033304	5	3	3	3	2	True	108074	fragment	False	ENG0031_000000005064	0.9903554870146914		0	0	False	False	1.0	0					non-mobilizable	no_good_hit	2373.0	99.705	80.0	0.2933828076685219	LN853212.1		Uncultured prokaryote from Rat gut metagenome metamobilome, plasmid pRGRH0581	True	True
ISR0186_000000006530	3871	0.7745921709033304	5	3	3	3	2	True	108074	fragment	False	ENG0031_000000005064	0.9876472521912739		0	0	False	False	1.0	0					non-mobilizable	no_good_hit	2373.0	99.705	80.0	0.2933828076685219	LN853212.1		Uncultured prokaryote from Rat gut metagenome metamobilome, plasmid pRGRH0581	True	True
ENG0196_000000002468	3864	0.7745921709033304	5	3	3	3	2	True	108074	fragment	False	ENG0031_000000005064	0.9885749172821866		0	0	False	False	1.0	0					non-mobilizable	no_good_hit	2373.0	99.705	80.0	0.2933828076685219	LN853212.1		Uncultured prokaryote from Rat gut metagenome metamobilome, plasmid pRGRH0581	True	True
ENG0207_000000004359	3863	0.7745921709033304	5	3	3	3	2	True	108074	fragment	False	ENG0031_000000005064	0.9889133870242328		0	0	False	False	0.9997411370277405	0					non-mobilizable	no_good_hit	2373.0	99.705	80.0	0.2933828076685219	LN853212.1		Uncultured prokaryote from Rat gut metagenome metamobilome, plasmid pRGRH0581	True	True
ISR0072_000000007322	3661	0.7745921709033304	4	3	3	3	2	True	68186	fragment	False	ISR0072_000000007322	0.9992428831011508		0	0	False	False	1.0	0					non-mobilizable	no_good_hit	2195.0	99.727	70.0	0.27136672850958565	LN853212.1		Uncultured prokaryote from Rat gut metagenome metamobilome, plasmid pRGRH0581	True	True
ISR0304_000000002709	3428	0.7745921709033304	5	3	3	3	2	True	108073	maximal	True	ISR0304_000000002709	1.0		7	2	False	False	0.9970828294754028	0					non-mobilizable	no_good_hit	1402.0	98.93	62.0	0.17328385899814472	LN853212.1		Uncultured prokaryote from Rat gut metagenome metamobilome, plasmid pRGRH0581	True	True
MAD0098_000000010909	3926	0.7745888056361598	3	3	3	3	2	False	118330	fragment	False	FIJ0083_000000008657	0.9580837100678586		0	0	False	False	1.0	0					non-mobilizable	no_good_hit	1343.0	80.045	34.0	0.0018421462658619687	NZ_FUHN01000008.1	firmicutes	Mobilibacterium timonense strain Marseille-P3194T, whole genome shotgun sequence	True	False
SPA0081_000000006189	2054	0.7745859972281399	3	2	2	2	2	False	87357	fragment	False	MON0040_000000012622	0.792633550909693		0	0	False	False	0.9970788955688477	0					non-mobilizable	chromosome	2054.0	100.0	100.0	0.00040975246799519874	CP043529.1	CFB group bacteria	Phocaeicola vulgatus strain VIC01 chromosome, complete genome	False	False
ISR0061_000000002901	1964	0.7745859972281399	2	2	2	2	2	False	87357	fragment	False	MON0040_000000012622	0.9634677046095472		0	0	False	False	1.0	0					non-mobilizable	chromosome	1964.0	99.949	100.0	0.0003917896223451413	CP043529.1	CFB group bacteria	Phocaeicola vulgatus strain VIC01 chromosome, complete genome	False	False
CHI0043_000000006602	1486	0.7745859972281399	2	2	2	2	2	False	87352	fragment	False	ENG0002_000000015195	0.9663665934137674		0	0	False	False	0.9959623217582703	0					non-mobilizable	chromosome	1486.0	99.93299999999999	100.0	0.00029638695322594744	CP043529.1	CFB group bacteria	Phocaeicola vulgatus strain VIC01 chromosome, complete genome	False	False
FIJ0088_000000009795	2822	0.7745791000318549	5	4	2	2	4	True	123556	backbone	False	ISR0826_000000002301	0.28757121614817804	PS902	0	0	False	True	1.0	0	rep_cluster_1702				non-mobilizable	plasmid	2822.0	99.32700000000001	100.0	0.08538652460802712	AY171301.1	CFB group bacteria	Bacteroides thetaiotaomicron VPI-5482 plasmid p5482, complete sequence	False	True
DEN0026_000000011662	2528	0.7745791000318549	4	4	2	2	4	True	123556	backbone	False	ISR0826_000000002301	0.15881981920607718	PS902	0	0	False	True	1.0	0	rep_cluster_1702				non-mobilizable	plasmid	2528.0	99.24799999999999	100.0	0.07648768085235183	AY171301.1	CFB group bacteria	Bacteroides thetaiotaomicron VPI-5482 plasmid p5482, complete sequence	False	True
FIJ0145_000000012916	1303	0.7745780985566281	1	1	1	1	1	False	40013	maximal	True	FIJ0145_000000012916	1.0		1	1	False	False	0.9976975917816162	0					non-mobilizable	no_good_hit	203.0	84.236	15.0	0.0008895020603772215	NZ_CYZN01000003.1	firmicutes	Blautia wexlerae strain 2789STDY5834863, whole genome shotgun sequence	True	False
USA0010_01_000000017631	1500	0.7745645038783864	4	4	4	3	0	True	2050	maximal	True	USA0010_01_000000017631	1.0		218	14	False	False	0.9893333315849304	0					non-mobilizable	chromosome	1505.0	96.87700000000001	100.0	0.0003344944571397541	LR027880.1	firmicutes	Roseburia intestinalis L1-82 genome assembly, chromosome: 1	False	True
ISR0275_000000010062	1430	0.7745645038783864	4	4	4	3	0	True	26327	fragment	False	ISR0275_000000010062	1.0		0	0	False	False	1.0	0					non-mobilizable	other	1434.0	98.745	100.0	0.004686759006394008	NZ_GG663520.1	firmicutes	Butyrivibrio crossotus DSM 2876 Scfld16, whole genome shotgun sequence	False	True
FIJ0121_000000016703	1541	0.7745618029683746	2	2	2	1	1	False	57720	fragment	False	FIJ0121_000000016703	0.9874302503827738		0	0	False	False	1.0	0					non-mobilizable	no_good_hit	686.0	85.277	60.0	0.000315942923340422	NZ_LN913001.1	firmicutes	Mediterraneibacter massiliensis strain Marseille-P2086, whole genome shotgun sequence	True	False
ISR0325_000000013808	1522	0.7745618029683746	2	2	2	1	1	False	57720	fragment	False	FIJ0121_000000016703	0.981142172551538		0	0	False	False	0.9835742712020874	0					non-mobilizable	no_good_hit	709.0	85.61399999999999	61.0	0.00032656673509017306	NZ_LN913001.1	firmicutes	Mediterraneibacter massiliensis strain Marseille-P2086, whole genome shotgun sequence	True	False
ISR0210_000000007745	2474	0.7745615854114124	6	2	1	2	1	True	53823	fragment	False	ISR0210_000000007745	1.0		0	0	False	False	1.0	0					non-mobilizable	no_good_hit	170.0	75.882	7.0	2.538312557841992e-05	CP053229.1	firmicutes	Enterocloster bolteae strain CBBP-2 chromosome, complete genome	True	True
ISR0222_000000036278	1193	0.7745608782056581	2	2	2	2	2	False	74946	fragment	False	DEN0018_000000033809	0.9545829892650702		0	0	False	False	0.9865884184837341	0					non-mobilizable	no_good_hit	580.0	72.759	47.0	0.004663191497959349	NZ_AAXG02000002.1	firmicutes	Pseudoflavonifractor capillosus ATCC 29799 B_capillosus-2.0.1_Cont13.1, whole genome shotgun sequence	True	False
MON0107_000000031406	1914	0.7745596254243363	3	3	0	2	1	False	126111	fragment	False	MON0107_000000031406	1.0		0	0	False	False	1.0	0					non-mobilizable	no_good_hit								True	False
ISR0298_000000006169	2349	0.7745588620205228	2	1	1	1	1	False	84138	fragment	False	ISR0298_000000006169	0.9531851218469432		0	0	False	False	0.9957428574562073	0					non-mobilizable	other	974.0	99.795	96.0	0.00029088617441630683	FP929042.1	firmicutes	Eubacterium rectale DSM 17629 draft genome	False	False
SPA0016_000000014241	2339	0.7745588620205228	2	1	1	1	1	False	84138	fragment	False	ISR0298_000000006169	0.9512558535547042		0	0	False	False	1.0	0					non-mobilizable	other	913.0	98.46700000000001	97.0	0.00027264973388249934	FP929042.1	firmicutes	Eubacterium rectale DSM 17629 draft genome	False	False
ISR0009_000000015051	2189	0.7745588620205228	4	1	1	1	1	False	84124	fragment	False	ISR0009_000000015051	1.0		0	0	False	False	1.0	0					non-mobilizable	no_good_hit	1239.0	99.516	57.0	0.0003347376270779487	FP929043.1	firmicutes	Eubacterium rectale M104/1 draft genome	True	False
CHI0167_000000011730	1813	0.7745588620205228	2	1	1	1	1	False	84137	fragment	False	CHI0167_000000011730	1.0		0	0	False	False	1.0	0					non-mobilizable	other	921.0	100.0	99.0	0.00027504139821480197	FP929042.1	firmicutes	Eubacterium rectale DSM 17629 draft genome	False	False
ENG0161_000000013357	1581	0.7745588620205228	1	1	1	1	1	False	84115	fragment	False	ENG0161_000000013357	0.9849599815381973		0	0	False	False	1.0	0					non-mobilizable	no_good_hit	1251.0	99.281	81.0	0.0003379822567426784	FP929043.1	firmicutes	Eubacterium rectale M104/1 draft genome	True	False
SPA0020_000000021449	1579	0.7745588620205228	1	1	1	1	1	False	84112	fragment	False	SPA0020_000000021449	1.0		0	0	False	False	1.0	0					non-mobilizable	no_good_hit	1206.0	98.425	83.0	0.00032500373808375956	FP929043.1	firmicutes	Eubacterium rectale M104/1 draft genome	True	False
ISR0345_000000008886	1519	0.7745588620205228	1	1	1	1	1	False	84115	fragment	False	ENG0161_000000013357	0.9672238261527282		0	0	False	False	0.996708333492279	0					non-mobilizable	no_good_hit	1239.0	99.516	87.0	0.0003347376270779487	FP929043.1	firmicutes	Eubacterium rectale M104/1 draft genome	True	False
SPA0055_000000020911	1472	0.7745588620205228	1	1	1	1	1	False	84115	fragment	False	ENG0161_000000013357	0.9633997674070809		0	0	False	False	1.0	0					non-mobilizable	no_good_hit	1254.0	99.36200000000001	85.0	0.00033879341415886085	FP929043.1	firmicutes	Eubacterium rectale M104/1 draft genome	True	False
ENG0064_000000015128	1470	0.7745588620205228	2	1	1	1	1	False	84132	fragment	False	ENG0064_000000015128	1.0		0	0	False	False	1.0	0					non-mobilizable	other	860.0	100.0	100.0	0.0002568049576809944	FP929042.1	firmicutes	Eubacterium rectale DSM 17629 draft genome	False	False
SPA0025_000000015002	1414	0.7745588620205228	1	1	1	1	1	False	84111	fragment	False	SPA0025_000000015002	1.0		0	0	False	False	0.99929279088974	0					non-mobilizable	no_good_hit	1081.0	99.167	80.0	0.00029147589821488585	FP929043.1	firmicutes	Eubacterium rectale M104/1 draft genome	True	False
ISR0395_000000028200	1366	0.7745588620205228	1	1	1	1	1	False	84115	fragment	False	ENG0161_000000013357	0.4787703804347826		0	0	False	False	1.0	0					non-mobilizable	other	1251.0	99.281	92.0	0.0003379822567426784	FP929043.1	firmicutes	Eubacterium rectale M104/1 draft genome	False	False
ENG0180_000000013609	1322	0.7745588620205228	1	1	1	1	1	False	84110	fragment	False	ENG0180_000000013609	0.9610340011432936		0	0	False	False	0.9939485788345337	0					non-mobilizable	other	1268.0	99.685	96.0	0.00034257881543437883	FP929043.1	firmicutes	Eubacterium rectale M104/1 draft genome	False	False
CHI0090_000000010782	1266	0.7745588620205228	1	1	1	1	1	False	84110	fragment	False	ENG0180_000000013609	0.9589486695193349		0	0	False	False	0.9818325638771057	0					non-mobilizable	other	1202.0	99.334	100.0	0.00032473335227836545	FP929043.1	firmicutes	Eubacterium rectale M104/1 draft genome	False	False
ENG0059_000000009922	1248	0.7745588620205228	1	1	1	1	1	False	84110	fragment	False	ENG0180_000000013609	0.9571090314663592		0	0	False	False	1.0	0					non-mobilizable	other	1205.0	99.419	100.0	0.00032554450969454784	FP929043.1	firmicutes	Eubacterium rectale M104/1 draft genome	False	False
MAD0045_000000036179	1189	0.7745588620205228	1	1	1	1	1	False	84110	fragment	False	ENG0180_000000013609	0.4794357494529012		0	0	False	False	0.9966358542442322	0					non-mobilizable	other	1112.0	99.281	94.0	0.0003003986297928926	FP929043.1	firmicutes	Eubacterium rectale M104/1 draft genome	False	False
MON0101_000000056946	1178	0.7745588620205228	1	1	1	1	1	False	84110	fragment	False	ENG0180_000000013609	0.7849532932033322		0	0	False	False	0.9804753661155701	0					non-mobilizable	other	1123.0	99.46600000000001	98.0	0.00030337287365222814	FP929043.1	firmicutes	Eubacterium rectale M104/1 draft genome	False	False
DEN0051_000000042020	1172	0.7745588620205228	1	1	1	1	1	False	84110	fragment	False	ENG0180_000000013609	0.4794547785943874		0	0	False	False	0.9889078736305237	0					non-mobilizable	other	1161.0	99.914	99.0	0.0003136475342572056	FP929043.1	firmicutes	Eubacterium rectale M104/1 draft genome	False	False
MON0011_000000036709	1272	0.7745569215465671	1	1	1	1	1	False	13638	fragment	False	MON0011_000000036709	1.0		0	0	False	False	0.9889937043190002	0					non-mobilizable	other	1272.0	99.686	100.0	0.0004078813851407945	NZ_KB905472.1	CFB group bacteria	Bacteroides massiliensis B84634 = Timone 84634 = DSM 17679 = JCM 13223 strain DSM 17679 aczJl-supercont1.1, whole genome shotgun sequence	False	False
FIJ0110_000000011120	1513	0.7745563218209767	2	1	1	1	1	False	42106	maximal	True	FIJ0110_000000011120	1.0		5	3	False	False	0.9907468557357788	0					non-mobilizable	no_good_hit	31.0	96.774	2.0	1.7436244372452128e-05	NZ_RRUE01000002.1	b-proteobacteria	Lautropia dentalis strain KCOM 2505 KCOM2505_2, whole genome shotgun sequence	True	False
USA0041_01_000000009869	1826	0.7745459331810859	2	2	2	1	1	False	40485	fragment	False	USA0041_01_000000009869	1.0		0	0	False	False	0.9934282302856445	0					non-mobilizable	no_good_hit	800.0	73.625	43.0	0.0002883282064936432	CP024742.1	verrucomicrobia	Akkermansia muciniphila strain EB-AMDK-2 chromosome, complete genome	True	False
ISR0009_000000005559	5331	0.774545470291013	7	7	7	7	6	False	120094	maximal	False	ISR0079_000000004336	0.6507801795566507		0	0	False	False	0.99549800157547	0					non-mobilizable	other	5331.0	98.96799999999999	100.0	0.013034693957420162	NZ_CZAF01000006.1	CFB group bacteria	Bacteroides uniformis strain 2789STDY5834847, whole genome shotgun sequence	False	False
MAD0045_000000018027	2221	0.7745454402583757	2	2	1	2	2	False	100265	fragment	False	MAD0045_000000018027	1.0		0	0	False	False	1.0	0					non-mobilizable	no_good_hit	79.0	94.93700000000001	4.0	0.00019018684638510885	NZ_LT635860.1	b-proteobacteria	Duodenibacillus massiliensis strain Marseille-P2968T, whole genome shotgun sequence	True	False
ISR0398_000000011635	1989	0.7745363934273208	3	3	3	3	2	False	121854	fragment	False	FIJ0048_000000015861	0.7672318401085257		0	0	False	False	1.0	0					non-mobilizable	chromosome	1989.0	98.34100000000001	100.0	0.000668812566540455	NZ_CP030777.1	firmicutes	Faecalibacterium prausnitzii strain APC918/95b chromosome, complete genome	False	False
ENG0127_000000007236	3503	0.7745362104498634	3	3	3	3	3	False	58740	fragment	False	ENG0127_000000007236	1.0		0	0	False	False	0.9920068383216858	0					non-mobilizable	no_good_hit	1330.0	88.72200000000001	71.0	0.0006358675213797894	CP054000.1	firmicutes	Finegoldia magna strain FDAARGOS_764 chromosome, complete genome	True	False
CAN0006_000000001689	22840	0.7745357517172545	20	16	14	15	15	True	116929	maximal	False	AST0060_000000000939	0.956145040824159	PS762|PS763|PS764	0	0	True	True	1.0	5					non-mobilizable	no_good_hit	8258.0	95.568	46.0	0.2883585849749816	NZ_CABIYV010000018.1	firmicutes	Gemmiger formicilis isolate MGYG-HGUT-00084, whole genome shotgun sequence	True	True
FIJ0049_000000006494	2617	0.7745315975777133	3	3	3	3	2	False	109858	maximal	True	FIJ0049_000000006494	1.0	PS691	0	0	False	True	1.0	0					non-mobilizable	no_good_hit	524.0	85.115	20.0	0.0001621575860493432	NZ_AP019309.1	firmicutes	Intestinibaculum porci strain SG0102	True	True
ENG0181_000000008318	2472	0.7745312249735485	4	2	0	1	2	False	55275	fragment	False	ENG0181_000000008318	1.0		0	0	False	False	0.9995954632759094	0					non-mobilizable	no_good_hit	235.0	100.0	10.0	3.6068335623569885e-05	NZ_CP012937.1	CFB group bacteria	Bacteroides thetaiotaomicron strain 7330 chromosome, complete genome	True	False
AUS0008_000000009976	2416	0.7745312249735485	5	2	0	1	2	False	101845	fragment	False	AUS0008_000000009976	1.0		0	0	False	False	0.9896523356437683	0					non-mobilizable	no_good_hit	36.0	94.444	1.0	0.016698473282442748	XM_013920680.2	horseshoe crabs	PREDICTED: Limulus polyphemus fringe glycosyltransferase-like (LOC106460922), mRNA	True	False
CHI0128_000000003146	2706	0.7745253265927031	3	2	0	0	2	False	120168	fragment	False	CHI0128_000000003146	1.0		0	0	False	True	1.0	0	rep_cluster_475				non-mobilizable	other	1617.0	93.816	97.0	0.2766990291262136	NZ_FNWC01000003.1	firmicutes	Coprococcus phoceensis strain Marseille-P3062T, whole genome shotgun sequence	False	True
ISR0196_000000007185	2646	0.7745253265927031	3	2	0	0	2	False	120118	backbone	False	CAN0002_000000007416	0.7581015839095921	PS832	0	0	False	True	1.0	0	rep_cluster_475				non-mobilizable	plasmid	2666.0	96.587	100.0	0.529165837149114	CP021590.1	other sequences	Unidentified plasmid plasmid FAKO27_6409, complete sequence	False	True
MON0106_000000015587	2623	0.7745253265927031	3	2	0	0	2	False	120118	backbone	False	CAN0002_000000007416	0.6547629578719044	PS832	0	0	False	True	1.0	0	rep_cluster_475				non-mobilizable	plasmid	2641.0	96.40299999999999	100.0	0.5239896476209437	CP021590.1	other sequences	Unidentified plasmid plasmid FAKO27_6409, complete sequence	False	True
ENG0002_000000014938	1569	0.7745225519098824	2	2	2	2	1	True	67975	maximal	True	ENG0002_000000014938	1.0		2	1	False	False	0.9993626475334167	0					non-mobilizable	no_good_hit	1234.0	99.757	79.0	0.0002293069963182558	CP052036.1	enterobacteria	Klebsiella pneumoniae strain KPN41053 chromosome, complete genome	True	True
ISR0295_000000022923	1562	0.7745208840238667	3	3	3	3	3	False	127443	fragment	False	ISR0295_000000022923	1.0		0	0	False	True	0.9577465057373047	0					non-mobilizable	plasmid	1224.0	89.29700000000001	96.0	0.03252508583748104	CP009055.1	firmicutes	Lactococcus lactis subsp. lactis NCDO 2118 plasmid pNCDO2118, complete sequence	False	True
FIJ0072_000000019803	1325	0.7745176123772282	1	1	1	1	1	False	44733	maximal	True	FIJ0072_000000019803	1.0		10	5	False	False	0.9864150881767273	0					non-mobilizable	no_good_hit	571.0	74.081	43.0	0.00873928819578476	NZ_QJJR01000012.1	firmicutes	Streptohalobacillus salinus strain DSM 22440 Ga0244547_112, whole genome shotgun sequence	True	False
ISR0219_000000003973	7472	0.7745098165747341	11	6	4	4	2	False	126510	fragment	False	ISR0219_000000003973	0.9844493782511285		0	0	False	False	0.999598503112793	0					non-mobilizable	no_good_hit								True	False
DEN0090_000000010991	2406	0.774507435432836	3	3	3	3	2	False	120955	fragment	False	DEN0090_000000010991	1.0		0	0	False	False	0.9842061400413513	0					non-mobilizable	other	2291.0	97.905	95.0	0.14375431765370847	NZ_JAAIUL010000038.1	firmicutes	Blautia massiliensis strain MSK.16.77 NODE_38_length_15923_cov_431.902, whole genome shotgun sequence	False	False
FIJ0122_000000007559	2154	0.7744908916904092	3	3	3	3	3	False	41430	fragment	False	FIJ0122_000000007559	0.9911894273127753		0	0	False	False	0.9995357394218445	0					non-mobilizable	chromosome	2154.0	99.861	100.0	0.0004010898914542331	CP052336.1	enterobacteria	Klebsiella pneumoniae strain D17KP0018 chromosome, complete genome	False	False
FIJ0151_000000014330	1185	0.7744852551879949	2	2	2	2	2	False	130857	backbone	False	ENG0116_000000013937	0.08066098278974775	PS1128	0	0	False	True	0.99915611743927	0					non-mobilizable	other	1192.0	82.71799999999999	100.0	0.014060875319028264	NZ_LNAM01000219.1	firmicutes	Acetivibrio ethanolgignens strain ACET-33324 ACET-33324.Scaf9, whole genome shotgun sequence	False	True
ISR0400_000000016264	1179	0.7744852551879949	2	2	2	2	2	False	130857	backbone	False	ENG0116_000000013937	0.08039198872606572	PS1128	0	0	False	True	0.9983036518096924	0					non-mobilizable	other	1186.0	82.631	100.0	0.013989980149352491	NZ_LNAM01000219.1	firmicutes	Acetivibrio ethanolgignens strain ACET-33324 ACET-33324.Scaf9, whole genome shotgun sequence	False	True
ENG0016_000000012111	1859	0.7744814771814534	3	3	3	3	2	False	66793	maximal	True	ENG0016_000000012111	1.0		22	7	False	False	0.9892415404319763	0					non-mobilizable	no_good_hit	115.0	80.0	6.0	5.693680980004504e-05	CP009302.1	actinobacteria	Coriobacteriaceae bacterium 68-1-3, complete genome	True	False
ISR0156_000000006355	4103	0.7744794002615842	5	5	5	3	2	False	131842	maximal	True	ISR0156_000000006355	1.0		4	1	False	False	0.9980502128601074	0					non-mobilizable	chromosome	2018.0	92.319	90.0	0.0005402543054194796	CP040518.1	firmicutes	Blautia sp. SC05B48 chromosome, complete genome	False	False
ISR0354_000000015071	1224	0.7744636484505304	2	2	2	2	1	False	23987	fragment	False	ISR0354_000000015071	1.0		0	0	False	False	0.983660101890564	0					non-mobilizable	chromosome	1224.0	99.51	100.0	0.0005291298302025403	LR698991.1	high GC Gram+	Bifidobacterium bifidum isolate MGYG-HGUT-02396 genome assembly, chromosome: 1	False	False
ISR0130_000000001490	15161	0.7744594809352049	20	12	8	10	7	True	31798	maximal	True	ISR0130_000000001490	1.0		1	1	False	False	0.9994063973426819	0					non-mobilizable	no_good_hit	1840.0	91.848	12.0	0.0004073573083321672	CP036491.1	CFB group bacteria	Bacteroides sp. A1C1 chromosome, complete genome	True	True
MAD0057_000000002576	5763	0.7744584186585393	6	6	2	4	5	True	47978	fragment	False	MAD0057_000000002576	0.984941438929169		0	0	False	False	1.0	0			MPF_Unknown		non-mobilizable	chromosome	5686.0	98.575	100.0	0.0009991466576131842	CP050204.1	enterobacteria	Escherichia coli strain RH-045-WU chromosome	False	True
MON0109_000000027517	1326	0.774453632688429	2	2	2	2	2	False	70317	fragment	False	MON0107_000000041547	0.7559554656190401		0	0	False	False	1.0	0					non-mobilizable	no_good_hit	228.0	76.75399999999999	17.0	0.0006394943692950936	NZ_FWXW01000004.1	firmicutes	Papillibacter cinnamivorans DSM 12816, whole genome shotgun sequence	True	False
ISR0330_000000010846	2628	0.7744521227708495	2	2	2	2	2	False	107389	maximal	True	ISR0330_000000010846	1.0		99	7	False	False	0.9980974197387695	0					non-mobilizable	no_good_hit	1362.0	99.853	57.0	0.0004289839321719983	LR699012.1	firmicutes	Anaerostipes hadrus isolate MGYG-HGUT-02528 genome assembly, chromosome: 1	True	False
MON0037_000000002807	11721	0.7744505682866861	15	5	3	5	2	True	12147	maximal	True	MON0037_000000002807	1.0		2	1	False	False	0.9983789920806885	0					non-mobilizable	no_good_hit	34.0	97.059	0.0	2.414829688647959e-05	NZ_AGBX01000001.1	high GC Gram+	Brachybacterium squillarum M-6-3 50.WUPEI.1.00001, whole genome shotgun sequence	True	True
ISR0286_000000011610	1674	0.7744445062680165	3	2	2	2	2	False	103294	fragment	False	ISR0286_000000011610	1.0		0	0	False	False	0.9940263032913208	0					non-mobilizable	no_good_hit	326.0	73.006	19.0	0.002234973481584239	NZ_KE384028.1	firmicutes	Proteocatella sphenisci DSM 23131 G558DRAFT_scaffold00004.4, whole genome shotgun sequence	True	False
MON0082_000000025297	1419	0.7744418274922681	2	1	1	1	1	False	9909	maximal	True	MON0082_000000025297	1.0		4	4	False	False	0.9929527640342712	0					non-mobilizable	no_good_hit	784.0	72.959	54.0	0.00031493554086586335	NZ_LT906477.1	firmicutes	Clostridium cochlearium strain NCTC13027 chromosome 1	True	False
ISR0134_000000000356	41653	0.7744323592950179	37	25	15	22	11	True	119539	fragment	False	ISR0046_000000000133	0.5935259339825698		0	0	False	False	1.0	0					non-mobilizable	no_good_hit	14212.0	97.375	70.0	0.0789788436611648	NZ_QSOD01000006.1	firmicutes	Ruminococcus bromii strain TM10-21 TM10-21.Scaf6, whole genome shotgun sequence	True	True
FIJ0096_000000012591	2799	0.7744277288405134	3	3	3	3	3	False	80985	maximal	True	FIJ0096_000000012591	1.0		39	8	False	False	1.0	0					non-mobilizable	chromosome	2774.0	97.585	99.0	0.0005201632749329562	CP036546.1	CFB group bacteria	Bacteroides fragilis strain DCMSKEJBY0001B chromosome, complete genome	False	False
SPA0086_000000005965	2392	0.7744146438887081	4	3	3	3	2	False	5517	maximal	True	SPA0086_000000005965	1.0		43	7	False	False	0.9991638660430908	0					non-mobilizable	other	1705.0	99.941	99.0	0.005855368279985567	NZ_CYYV01000002.1	firmicutes	Fusicatenibacter saccharivorans strain 2789STDY5608849, whole genome shotgun sequence	False	False
FIJ0036_000000006510	5379	0.7744121748309408	6	6	2	4	5	True	47978	fragment	False	MAD0057_000000002576	0.9495054659031754		0	0	False	False	1.0	0			MPF_Unknown		non-mobilizable	plasmid	5382.0	97.82600000000001	100.0	0.06721460959066665	KU932028.1	enterobacteria	Escherichia coli plasmid pEC14III, complete sequence	False	True
USA0111_01_000000007555	3224	0.7744048293789094	7	7	5	6	6	False	118675	fragment	False	USA0111_01_000000007555	1.0		0	0	False	False	1.0	0					non-mobilizable	no_good_hit	2012.0	94.53299999999999	78.0	0.00038910061204422305	NC_009614.1	CFB group bacteria	Bacteroides vulgatus ATCC 8482, complete sequence	True	False
AST0047_000000014307	1592	0.7744020398862198	3	1	1	1	1	False	115206	fragment	False	ENG0165_000000011253	0.9411457220574126		0	0	False	False	1.0	0					non-mobilizable	other	1592.0	98.116	100.0	0.012311001748765805	NZ_CYYV01000013.1	firmicutes	Fusicatenibacter saccharivorans strain 2789STDY5608849, whole genome shotgun sequence	False	False
CHI0098_000000007881	1184	0.7743912529030693	3	2	2	1	1	False	83374	fragment	False	CHI0098_000000007881	1.0		0	0	False	False	1.0	0					non-mobilizable	no_good_hit								True	False
ISR0058_000000008861	2796	0.7743843755796407	4	3	3	3	3	False	131835	maximal	True	ISR0058_000000008861	1.0		4	2	False	False	1.0	0					non-mobilizable	other	2005.0	91.17200000000001	100.0	0.0005649245855292438	FP929053.1	firmicutes	Ruminococcus sp. SR1/5 draft genome	False	False
ISR0070_000000006481	3127	0.7743804391771079	3	3	1	3	2	False	85573	fragment	False	ISR0070_000000006481	0.9972844534962662		0	0	False	False	0.9993603825569153	0					non-mobilizable	no_good_hit	519.0	84.971	17.0	0.005371577574967405	NZ_CACZYW010000009.1	firmicutes	Eubacterium ruminantium isolate RUG13076, whole genome shotgun sequence	True	False
ISR0114_000000010445	2666	0.7743804391771079	3	3	1	3	2	False	85572	fragment	False	ISR0114_000000010445	1.0		0	0	False	False	0.9969992637634277	0					non-mobilizable	no_good_hit	525.0	84.571	20.0	9.453797745087434e-05	CP048000.1	firmicutes	Anaerocolumna sp. CBA3638 chromosome, complete genome	True	False
SPA0093_000000022720	1660	0.7743766913564349	4	3	3	3	3	False	107187	fragment	False	DEN0045_000000020714	0.1480068049105706		0	0	False	False	1.0	0					non-mobilizable	other	1553.0	100.0	94.0	0.043007177099786624	NZ_CYZK01000026.1	firmicutes	Coprococcus comes strain 2789STDY5834866, whole genome shotgun sequence	False	False
CAN0021_000000038203	1141	0.7743743858626146	2	2	2	2	1	False	91383	fragment	False	CAN0021_000000038203	1.0		0	0	False	False	1.0	0					non-mobilizable	no_good_hit	803.0	86.55	70.0	0.0002794734440840013	NC_022567.1	actinobacteria	Adlercreutzia equolifaciens DSM 19450, complete genome	True	False
ISR0015_000000016391	1598	0.7743730824525207	2	1	1	1	1	False	58591	fragment	False	ISR0015_000000016391	1.0		0	0	False	False	0.9906132817268372	0					non-mobilizable	no_good_hit	315.0	72.063	20.0	0.000552288980325371	NZ_KI912403.1	bacteria	Brachyspira alvinipulli ATCC 51933 T324DRAFT_scaffold00002.2, whole genome shotgun sequence	True	False
MON0063_000000007024	3978	0.7743730041967285	7	7	5	7	5	False	92148	fragment	False	ENG0042_000000006271	0.9297857475547275		0	0	False	False	1.0	0					non-mobilizable	no_good_hit								True	False
MAD0009_000000009769	1149	0.7743710213763395	3	2	2	1	1	False	84571	fragment	False	MAD0062_000000012232	0.9527459565213279		0	0	False	False	0.9869451522827148	0					non-mobilizable	chromosome	1149.0	99.391	100.0	0.0003062371273036808	CP042464.1	CFB group bacteria	Prevotella copri strain YF2 chromosome	False	False
FIJ0108_000000002142	8819	0.7743626293267141	16	5	5	5	2	False	42243	maximal	True	FIJ0108_000000002142	1.0		1	1	True	True	1.0	11					non-mobilizable	no_good_hit	80.0	97.5	1.0	2.0773549118793936e-05	NZ_CP021422.1	firmicutes	Acutalibacter muris strain KB18 chromosome	True	True
DEN0064_000000014138	2739	0.7743605815718003	3	3	2	2	3	True	126929	maximal	True	DEN0064_000000014138	1.0		4	3	False	False	0.9967141151428223	0					non-mobilizable	chromosome	2739.0	99.963	100.0	0.0006646549001549	CP028528.1	firmicutes	Clostridioides difficile strain 020696 chromosome	False	True
ISR0007_000000001695	7591	0.7743602932750913	9	9	7	8	8	False	100932	maximal	False	ISR0397_000000002793	0.9736085053158223		0	0	False	False	0.9998682737350464	0					non-mobilizable	chromosome	2890.0	97.09299999999999	100.0	0.0005370378597749348	CP051672.1	CFB group bacteria	Parabacteroides distasonis strain CBBP-1 chromosome, complete genome	False	False
DEN0093_000000005882	5324	0.7743544032507322	6	4	2	2	3	False	86734	fragment	False	DEN0093_000000005882	1.0		0	0	False	False	1.0	0					non-mobilizable	no_good_hit	2384.0	82.508	45.0	0.1269400424767195	NZ_CABIWU010000044.1	firmicutes	Catenibacterium mitsuokai isolate MGYG-HGUT-00026, whole genome shotgun sequence	True	False
MON0007_000000008740	5587	0.7743521378766116	8	7	6	6	7	False	77896	maximal	True	MON0007_000000008740	1.0		5	1	False	False	1.0	0					non-mobilizable	no_good_hit	1531.0	74.984	27.0	0.0005181995308100809	CP044227.1	firmicutes	Flintibacter sp. KGMB00164 chromosome, complete genome	True	False
SPA0086_000000006741	2084	0.7743430505924234	3	3	3	3	3	False	78398	fragment	False	SPA0086_000000006741	0.992631747557264		0	0	False	False	1.0	0					non-mobilizable	chromosome	1199.0	83.15299999999999	92.0	0.00029783770329242393	CP048436.1	firmicutes	Flavonifractor plautii strain JCM 32125 chromosome, complete genome	False	False
CHI0136_000000003851	3839	0.7743385327117995	5	4	4	4	4	False	103274	fragment	False	ENG0001_000000004788	0.611552784370799		0	0	False	False	1.0	0					non-mobilizable	chromosome	3839.0	99.844	100.0	0.0007048782422929884	NZ_LR699004.1	CFB group bacteria	Phocaeicola dorei isolate MGYG-HGUT-02478 chromosome 1	False	False
ISR0256_000000004927	3637	0.7743385327117995	4	4	4	4	4	False	103274	fragment	False	ENG0001_000000004788	0.4956252692059411		0	0	False	False	1.0	0					non-mobilizable	chromosome	3637.0	99.698	100.0	0.0006596819483913177	CP046424.1	CFB group bacteria	Phocaeicola dorei strain JR01 chromosome, complete genome	False	False
ENG0187_000000014671	2023	0.774337545320339	3	3	3	2	1	True	131026	fragment	False	CHI0117_000000007167	0.22134780613504604		0	0	False	False	1.0	0					non-mobilizable	other	1956.0	90.74600000000001	97.0	0.018853527792533926	NZ_CYXX01000013.1	firmicutes	Roseburia inulinivorans strain 2789STDY5608887, whole genome shotgun sequence	False	True
SPA0108_000000015647	1820	0.774337288825668	4	2	0	1	1	False	75018	fragment	False	SPA0108_000000015647	1.0		0	0	False	False	1.0	0					non-mobilizable	no_good_hit								True	False
DEN0018_000000027279	1469	0.774337288825668	2	2	0	1	1	False	75017	fragment	False	DEN0082_000000025849	0.9517923362175525		0	0	False	False	1.0	0					non-mobilizable	no_good_hit								True	False
SPA0056_000000022451	1593	0.7743369884864215	2	2	2	2	2	False	20625	fragment	False	SPA0056_000000022451	1.0		0	0	False	False	0.993094801902771	0					non-mobilizable	no_good_hit								True	False
USA0111_01_000000019983	1261	0.7743361431606985	2	2	2	2	2	False	121958	fragment	False	USA0053_01_000000013355	0.7957288305427098		0	0	False	False	0.9928628206253052	0					non-mobilizable	no_good_hit	1102.0	75.681	86.0	0.0003721988693516851	CP044227.1	firmicutes	Flintibacter sp. KGMB00164 chromosome, complete genome	True	False
ISR0148_000000008002	3635	0.7743335020295502	4	4	3	4	3	False	65048	maximal	True	ISR0148_000000008002	1.0		103	10	False	False	0.9994497895240784	0					non-mobilizable	other	1918.0	98.64399999999999	99.0	0.017573290798085915	NZ_JAAIOD010000013.1	firmicutes	Dorea longicatena strain MSK.10.16 NODE_13_length_109086_cov_374.901, whole genome shotgun sequence	False	False
MON0078_000000019343	2300	0.7743318084843677	4	3	3	3	2	False	11605	fragment	False	MON0078_000000019343	1.0		0	0	False	False	0.9743478298187256	0					non-mobilizable	no_good_hit	64.0	87.5	3.0	1.5165157122034753e-05	CP034753.1	high GC Gram+	Agromyces sp. LHK192 chromosome, complete genome	True	False
ISR0132_000000005016	4980	0.7743307008764637	4	4	4	4	4	False	121291	fragment	False	ISR0132_000000005016	1.0		0	0	False	True	1.0	0					non-mobilizable	chromosome	4547.0	84.84700000000001	92.0	0.0009343116125511811	NZ_CP015401.2	CFB group bacteria	Bacteroides caecimuris strain I48 chromosome, complete genome	False	True
ISR0817_000000011248	1191	0.7743275822868868	2	2	2	2	2	False	21367	fragment	False	ISR0817_000000011248	1.0		0	0	False	False	1.0	0					non-mobilizable	other	1191.0	90.764	100.0	0.00035828621167127874	FP929045.1	firmicutes	Faecalibacterium prausnitzii L2/6 draft genome	False	False
DEN0016_000000002174	3131	0.7743275383939581	3	2	2	2	2	False	75361	fragment	False	DEN0016_000000002174	1.0		0	0	False	False	1.0	0					non-mobilizable	no_good_hit								True	False
USA0093_01_000000005368	3637	0.7743254641004194	4	4	4	4	4	False	103274	fragment	False	ENG0001_000000004788	0.4958638135316622		0	0	False	False	1.0	0					non-mobilizable	other	3637.0	99.75299999999999	100.0	0.0006846986977354664	CP011531.1	CFB group bacteria	Bacteroides dorei CL03T12C01, complete genome	False	False
FIJ0113_000000020771	1254	0.774322578782869	2	2	2	2	2	False	120838	fragment	False	USA0052_01_000000006844	0.21144320391630597		0	0	False	False	1.0	0					non-mobilizable	other	1257.0	98.329	100.0	0.0013972420334937286	NZ_WNAF01000001.1	firmicutes	[Ruminococcus] faecis strain BIOML-A1 scaffold1_size898620, whole genome shotgun sequence	False	False
SPA0008_000000005466	5027	0.7743205982995531	7	7	7	7	6	False	120094	maximal	False	ISR0079_000000004336	0.44069675157999527		0	0	False	False	0.9992042779922485	0					non-mobilizable	other	5027.0	98.428	100.0	0.012291112241703194	NZ_CZAF01000006.1	CFB group bacteria	Bacteroides uniformis strain 2789STDY5834847, whole genome shotgun sequence	False	False
ENG0047_000000001295	9591	0.7743177995892206	14	4	2	2	3	True	104157	maximal	True	ENG0047_000000001295	1.0	PS367|PS613	1	1	False	True	0.9998957514762878	0					non-mobilizable	no_good_hit	1477.0	96.344	36.0	0.22351871495681164	CP021605.1	other sequences	Unidentified plasmid plasmid FAKO03_2024, complete sequence	True	True
USA0132_01_000000003397	5398	0.7743173989063569	6	4	4	4	3	False	86	maximal	True	USA0132_01_000000003397	1.0		13	5	False	False	0.9985179901123047	0					non-mobilizable	chromosome	5398.0	99.87	100.0	0.0019556629432854124	NZ_CP020991.1	firmicutes	Monoglobus pectinilyticus strain 14 chromosome	False	False
ISR0365_000000005649	2738	0.7743171364753703	5	4	2	2	4	True	123556	backbone	False	ISR0826_000000002301	0.2636125610834015	PS902	0	0	False	True	1.0	0	rep_cluster_1702				non-mobilizable	plasmid	2738.0	99.12299999999999	100.0	0.022918987744707943	AP019726.1	CFB group bacteria	Bacteroides uniformis NBRC 113350 plasmid pBUN2 DNA, complete genome	False	True
ISR0353_000000014324	2579	0.7743171364753703	4	4	2	2	4	True	123556	backbone	False	ISR0826_000000002301	0.19086879251710454	PS902	0	0	False	True	1.0	0	rep_cluster_1702				non-mobilizable	other	2580.0	99.302	100.0	0.02571650965990739	NZ_SPGG01000016.1	CFB group bacteria	Parabacteroides merdae strain 1001175st1_A1 NODE_16_length_100208_cov_48.2665, whole genome shotgun sequence	False	True
ENG0069_000000007838	2522	0.7743171364753703	4	4	2	2	4	True	123556	backbone	False	ISR0826_000000002301	0.16375111570013492	PS902	0	0	False	True	1.0	0	rep_cluster_1702				non-mobilizable	other	2523.0	99.20700000000001	100.0	0.025157672042152322	NZ_SPGG01000016.1	CFB group bacteria	Parabacteroides merdae strain 1001175st1_A1 NODE_16_length_100208_cov_48.2665, whole genome shotgun sequence	False	True
FIJ0107_000000015596	1645	0.7743138455607206	2	2	2	2	2	False	53311	fragment	False	FIJ0107_000000015596	0.9763153505541383		0	0	False	False	1.0	0					non-mobilizable	no_good_hit	902.0	82.04	54.0	0.04122469776274955	NZ_JXQL01000058.1	CFB group bacteria	Prevotella pectinovora strain P5-125 contig58, whole genome shotgun sequence	True	False
DEN0022_000000024313	1693	0.7743076888699103	3	3	3	3	3	False	74547	maximal	True	DEN0022_000000024313	1.0		1	1	False	False	0.9840520024299622	0					non-mobilizable	other	1709.0	92.62700000000001	100.0	0.035569487983281085	NZ_WEHX01000010.1	b-proteobacteria	Sutterella seckii strain ASD393 NODE_10_length_47850_cov_151.950577, whole genome shotgun sequence	False	False
FIJ0045_000000009148	2509	0.7743070774230705	4	4	4	3	3	False	117341	fragment	False	ENG0119_000000012154	0.9399301049543154		0	0	False	False	1.0	0					non-mobilizable	other	1870.0	99.73299999999999	99.0	0.015131520357521636	NZ_CYXX01000011.1	firmicutes	Roseburia inulinivorans strain 2789STDY5608887, whole genome shotgun sequence	False	False
DEN0071_000000024949	1704	0.7743052691489746	3	1	1	1	1	False	70426	maximal	True	DEN0071_000000024949	1.0		4	3	False	False	0.9812206625938416	0					non-mobilizable	no_good_hit								True	False
FIJ0068_000000009958	3165	0.7743025154267066	2	2	2	1	1	False	45101	maximal	True	FIJ0068_000000009958	1.0		2	2	False	False	1.0	0					non-mobilizable	plasmid	3165.0	99.96799999999999	100.0	0.022194630919562	CP049048.1	enterobacteria	Enterobacter hormaechei strain Y233 plasmid p233-142, complete sequence	False	True
ISR0141_000000013338	2521	0.7742989381643272	4	4	4	3	1	False	113808	maximal	True	ISR0141_000000013338	0.994951534733441		145	11	False	False	0.9996033310890198	0					non-mobilizable	no_good_hit	133.0	85.714	5.0	0.003340503606225484	NZ_FOAT01000022.1	firmicutes	Ruminococcus albus strain KH2T6, whole genome shotgun sequence	True	False
ISR0360_000000009853	2476	0.7742989381643272	4	4	4	3	1	False	113808	maximal	False	ISR0141_000000013338	0.989289964299881		0	0	False	False	1.0	0					non-mobilizable	no_good_hit	276.0	78.986	11.0	9.414260241886548e-05	FP929059.1	firmicutes	Eubacterium siraeum V10Sc8a draft genome	True	False
SPA0067_000000017394	1175	0.7742976722449537	2	1	1	1	1	False	6184	maximal	False	SPA0061_000000011867	0.9437007874015748		0	0	False	False	1.0	0					non-mobilizable	other	1177.0	94.81700000000001	100.0	0.03013832719404446	NZ_QSGP01000019.1	firmicutes	Enterocloster aldensis strain AM40-2AC AM40-2AC.Scaf19, whole genome shotgun sequence	False	False
ISR0185_000000004333	6655	0.7742934189769332	12	11	7	6	9	True	98660	maximal	True	ISR0185_000000004333	1.0		1	1	False	False	0.9998497366905212	0					non-mobilizable	no_good_hit	3616.0	99.945	74.0	0.02917887497881202	CP059926.1	enterobacteria	Escherichia coli strain 34.1 plasmid p1, complete sequence	True	True
FIJ0123_000000019716	1688	0.774286842034516	3	3	3	1	2	False	106163	fragment	False	FIJ0123_000000019716	1.0		0	0	False	False	1.0	0					non-mobilizable	other	736.0	97.01100000000001	100.0	0.0002212944248557898	FP929045.1	firmicutes	Faecalibacterium prausnitzii L2/6 draft genome	False	False
USA0005_01_000000017648	1826	0.7742827071435774	3	3	3	3	2	False	2168	fragment	False	USA0005_01_000000017648	1.0		0	0	False	False	0.9972617626190186	0					non-mobilizable	chromosome	1837.0	85.35700000000001	100.0	0.00040259512506042263	LR027880.1	firmicutes	Roseburia intestinalis L1-82 genome assembly, chromosome: 1	False	False
ISR0309_000000012707	1557	0.7742816776592234	2	2	2	2	2	False	116778	fragment	False	DEN0052_000000021753	0.36041799992402684		0	0	False	False	1.0	0					non-mobilizable	other	1557.0	99.807	100.0	0.014263975212217884	NZ_JAAIOD010000013.1	firmicutes	Dorea longicatena strain MSK.10.16 NODE_13_length_109086_cov_374.901, whole genome shotgun sequence	False	False
USA0132_01_000000005871	2843	0.7742796280275897	3	3	3	3	2	False	123400	fragment	False	USA0132_01_000000005871	1.0		0	0	False	False	1.0	0					non-mobilizable	no_good_hit	421.0	71.734	15.0	0.00013253738163898358	NZ_KB905472.1	CFB group bacteria	Bacteroides massiliensis B84634 = Timone 84634 = DSM 17679 = JCM 13223 strain DSM 17679 aczJl-supercont1.1, whole genome shotgun sequence	True	False
SPA0008_000000006936	4117	0.7742752778257386	4	4	3	4	2	False	113789	maximal	True	SPA0008_000000006936	1.0		2	2	False	False	1.0	0					non-mobilizable	no_good_hit	1967.0	96.54299999999999	48.0	0.0006116192729134792	FP929046.1	firmicutes	Faecalibacterium prausnitzii SL3/3 draft genome	True	False
MAD0093_000000003406	7400	0.7742722217996291	8	7	3	4	4	True	31005	maximal	True	MAD0093_000000003406	1.0		1	1	False	False	0.9948648810386658	0					non-mobilizable	no_good_hit	3474.0	83.823	47.0	0.014511326372922241	NZ_CYZN01000002.1	firmicutes	Blautia wexlerae strain 2789STDY5834863, whole genome shotgun sequence	True	True
ISR0082_000000018946	1704	0.7742693292130997	3	3	2	2	3	False	122170	fragment	False	DEN0093_000000016414	0.3505159626913431		0	0	False	False	1.0	0					non-mobilizable	other	1704.0	98.885	100.0	0.0005096237492447663	FP929055.1	firmicutes	Ruminococcus torques L2-14 draft genome	False	False
ISR0839_000000008287	2317	0.7742572681021754	3	2	2	2	2	False	42590	fragment	False	ISR0839_000000008287	1.0		0	0	False	False	0.9982736110687256	0					non-mobilizable	no_good_hit	404.0	76.485	17.0	0.00013004742440085766	NZ_LT962687.1	firmicutes	Anaerotruncus massiliensis strain AT3, whole genome shotgun sequence	True	False
ISR0042_000000002763	7482	0.7742415363939765	13	8	6	7	4	False	120970	maximal	True	ISR0042_000000002763	1.0		32	6	False	False	1.0	0					non-mobilizable	no_good_hit	2430.0	93.45700000000001	50.0	0.0006889593902865526	FP929038.1	firmicutes	Coprococcus catus GD/7 draft genome	True	False
MAD0094_000000013086	1239	0.7742409396589748	2	2	2	1	2	False	15611	fragment	False	MAD0094_000000013086	1.0		0	0	False	False	1.0	0					non-mobilizable	chromosome	1239.0	95.72200000000001	100.0	0.0005767576900248873	NZ_LR778174.1	firmicutes	Veillonella parvula strain SKV38 chromosome 1	False	False
USA0053_01_000000002916	7452	0.7742381940260666	10	5	3	5	3	True	125251	fragment	False	USA0053_01_000000002916	1.0		0	0	False	False	1.0	0					non-mobilizable	no_good_hit	629.0	72.01899999999999	8.0	0.010779421736182347	NZ_QSOD01000010.1	firmicutes	Ruminococcus bromii strain TM10-21 TM10-21.Scaf10, whole genome shotgun sequence	True	True
MON0102_000000028018	1587	0.7742281485112247	3	3	3	1	1	False	130049	fragment	False	ENG0005_000000004373	0.02010638641979019		0	0	False	False	0.9729048609733582	0					non-mobilizable	chromosome	1375.0	83.78200000000001	93.0	0.0004823763262261339	LR699017.1	firmicutes	Faecalibacterium prausnitzii isolate MGYG-HGUT-02545 genome assembly, chromosome: 1	False	False
DEN0070_000000002160	13210	0.7742277927813399	16	10	4	8	7	False	88735	maximal	True	DEN0070_000000002160	1.0		12	3	True	True	1.0	15					non-mobilizable	no_good_hit	1904.0	88.76100000000001	25.0	0.00046289587956469154	AP018536.1	firmicutes	Lachnospiraceae bacterium GAM79 DNA, complete genome	True	True
ISR0182_000000001685	13210	0.7742277927813399	16	10	4	8	7	False	88735	maximal	False	DEN0070_000000002160	1.0		0	0	False	True	1.0	0					non-mobilizable	no_good_hit	1904.0	88.76100000000001	25.0	0.00046289587956469154	AP018536.1	firmicutes	Lachnospiraceae bacterium GAM79 DNA, complete genome	True	True
ISR0325_000000016792	1271	0.7742186348664674	2	1	1	1	1	False	113521	fragment	False	AST0087_000000017412	0.059298889684813755		0	0	False	False	0.9929189682006836	0					non-mobilizable	no_good_hit	33.0	96.97	3.0	8.029323087917072e-06	CP048436.1	firmicutes	Flavonifractor plautii strain JCM 32125 chromosome, complete genome	True	False
ISR0247_000000001566	6689	0.7742171286914282	5	4	2	4	1	False	101836	fragment	False	ISR0247_000000001566	1.0		0	0	False	False	1.0	0					non-mobilizable	no_good_hit								True	False
ISR0120_000000006567	4337	0.7742019113158826	10	4	1	3	2	True	65699	fragment	False	ISR0120_000000006567	1.0		0	0	False	False	0.9997694492340088	0					non-mobilizable	no_good_hit	170.0	75.882	4.0	2.538312557841992e-05	CP053229.1	firmicutes	Enterocloster bolteae strain CBBP-2 chromosome, complete genome	True	True
USA0072_01_000000006919	2898	0.7742010634218182	3	3	3	3	3	False	78147	fragment	False	USA0072_01_000000006919	1.0		0	0	False	False	1.0	0					non-mobilizable	no_good_hit	1077.0	99.62899999999999	47.0	0.0034637608846110513	NZ_CABIYV010000003.1	firmicutes	Gemmiger formicilis isolate MGYG-HGUT-00084, whole genome shotgun sequence	True	False
DEN0008_000000006797	1355	0.7742009715065381	1	1	1	1	1	False	76111	fragment	False	MON0005_000000036525	0.9079651941097724		0	0	False	False	0.9992619752883911	0					non-mobilizable	other	1356.0	89.454	100.0	0.0003573659752224498	NZ_LT559262.1	CFB group bacteria	Alistipes provencensis strain Marseille-P2431T, whole genome shotgun sequence	False	False
FIJ0123_000000010703	2998	0.7741951287051807	5	4	4	4	2	False	60122	maximal	True	FIJ0123_000000010703	1.0		58	9	False	False	1.0	0					non-mobilizable	no_good_hit	533.0	72.795	17.0	0.0014335810855517083	NZ_AMQH01000005.1	firmicutes	Clostridium tunisiense TJ C661contig5, whole genome shotgun sequence	True	False
MON0048_000000032136	1280	0.7741869679659789	1	1	1	1	1	False	53031	fragment	False	MAD0002_000000026286	0.5263800090265188		0	0	False	False	0.992968738079071	0					non-mobilizable	other	923.0	78.007	91.0	0.012192673688718765	NZ_JH379387.1	CFB group bacteria	Prevotella stercorea DSM 18206 Scfld182, whole genome shotgun sequence	False	False
MAD0058_000000009507	1630	0.7741852341181715	2	2	2	2	1	False	16945	fragment	False	MAD0058_000000009507	1.0		0	0	False	False	1.0	0					non-mobilizable	no_good_hit	501.0	83.03399999999999	30.0	0.009364751379120776	NZ_WAJR01000015.1	actinobacteria	Ellagibacter isourolithinifaciens strain DSM 104140 DSM104140T_contig_015, whole genome shotgun sequence	True	False
ENG0053_000000008534	3018	0.7741821792474763	4	4	4	4	3	True	63872	maximal	True	ENG0053_000000008534	1.0		3	2	False	False	0.9950298070907593	0					non-mobilizable	no_good_hit	1008.0	71.429	33.0	0.006921860963907439	NZ_QRYH01000003.1	firmicutes	Holdemanella biformis strain AF15-5 AF15-5.Scaf3, whole genome shotgun sequence	True	True
CHI0121_000000005558	1413	0.7741800112910655	2	2	2	2	2	False	81784	maximal	True	CHI0121_000000005558	1.0		11	4	False	False	0.9985845685005188	0					non-mobilizable	chromosome	1413.0	97.735	100.0	0.0002866769331659021	NZ_CP032819.1	CFB group bacteria	Butyricimonas faecalis strain H184 chromosome, complete genome	False	False
ISR0323_000000011434	1852	0.7741730145299575	3	3	3	2	2	False	64420	fragment	False	ISR0323_000000011434	1.0		0	0	False	False	0.9946004152297974	0					non-mobilizable	no_good_hit								True	False
ENG0204_000000015718	1698	0.7741728598142164	2	1	0	1	0	True	102353	fragment	False	ENG0204_000000015718	0.9531548757170172		0	0	False	False	0.9946996569633484	0					non-mobilizable	no_good_hit								True	True
MAD0047_000000013102	3157	0.7741710954375219	6	5	1	4	3	True	17676	fragment	False	MAD0047_000000013102	1.0		0	0	False	False	1.0	0					non-mobilizable	no_good_hit	364.0	91.209	12.0	0.00012652792049445578	CP023819.1	firmicutes	Faecalibacterium prausnitzii strain Indica chromosome, complete genome	True	True
CHI0017_000000005093	2414	0.7741710004117907	3	3	3	2	3	False	99014	maximal	True	CHI0017_000000005093	1.0		167	11	False	False	0.9983429908752441	0					non-mobilizable	other	2414.0	96.396	100.0	0.02241294433453154	NZ_CBVI010000073.1	CFB group bacteria	Bacteroides timonensis isolate AP1, whole genome shotgun sequence	False	False
SPA0023_000000017803	1578	0.7741707509506678	1	1	1	1	1	False	55720	fragment	False	SPA0023_000000017803	0.9786745406824147		0	0	False	False	0.9923954606056213	0					non-mobilizable	no_good_hit	44.0	88.63600000000001	3.0	9.919838259399047e-05	NZ_FWXW01000002.1	firmicutes	Papillibacter cinnamivorans DSM 12816, whole genome shotgun sequence	True	False
AUS0004_000000008825	2374	0.7741698154595563	3	3	3	3	2	False	102458	fragment	False	AUS0004_000000008825	1.0		0	0	False	False	0.9978938698768616	0					non-mobilizable	other	2375.0	97.053	100.0	0.0362664222425909	NZ_CYXX01000022.1	firmicutes	Roseburia inulinivorans strain 2789STDY5608887, whole genome shotgun sequence	False	False
ISR0214_000000013441	2147	0.7741685295115138	4	2	1	2	2	True	68801	maximal	False	SPA0090_000000016188	0.9705344906349931		0	0	False	False	1.0	0					non-mobilizable	no_good_hit	1097.0	98.633	51.0	0.00017975048467848526	NZ_UFVT01000001.1	firmicutes	Blautia coccoides strain NCTC11035, whole genome shotgun sequence	True	True
CHI0002_000000003030	3056	0.7741683119057777	4	2	1	2	1	False	91026	fragment	False	CHI0002_000000003030	1.0		0	0	False	False	1.0	0					non-mobilizable	chromosome	3059.0	93.92	100.0	0.000860759536469015	NZ_CP027002.1	firmicutes	[Ruminococcus] gnavus ATCC 29149 chromosome, complete genome	False	False
SPA0070_000000017996	1103	0.7741683119057777	2	2	1	2	1	False	5911	fragment	False	SPA0070_000000017996	1.0		0	0	False	False	1.0	0					non-mobilizable	chromosome	1106.0	89.512	100.0	0.00031049329269684274	NZ_CP027002.1	firmicutes	[Ruminococcus] gnavus ATCC 29149 chromosome, complete genome	False	False
FIJ0158_000000004596	3862	0.7741651926230285	5	5	5	4	2	False	121536	fragment	False	FIJ0158_000000004596	0.9946993962945311		0	0	False	False	0.9994821548461914	0					non-mobilizable	no_good_hit	2514.0	98.449	87.0	0.00048671470287064836	NC_009614.1	CFB group bacteria	Bacteroides vulgatus ATCC 8482, complete sequence	True	False
ISR0167_000000008580	3550	0.7741651926230285	5	5	5	4	2	False	121536	fragment	False	FIJ0158_000000004596	0.9696997049305061		0	0	False	False	0.999436616897583	0					non-mobilizable	no_good_hit	2552.0	94.788	87.0	0.00048557956476736903	CP008741.1	CFB group bacteria	Bacteroides dorei isolate HS1_L_3_B_079, complete genome	True	False
SPA0091_000000003273	4937	0.7741625278926991	5	5	3	4	5	False	10254	maximal	True	SPA0091_000000003273	1.0		2	1	False	False	1.0	0					non-mobilizable	plasmid	2451.0	100.0	100.0	0.03112850354483775	CP041444.1	enterobacteria	Escherichia coli strain YPE10 plasmid pYPE10-78k, complete sequence	False	True
ISR0219_000000002958	9605	0.7741612969264767	19	13	5	8	8	False	105136	fragment	False	ISR0219_000000002958	1.0		0	0	False	False	0.999687671661377	0					non-mobilizable	no_good_hit	1426.0	77.34899999999999	23.0	0.0005000199372804914	LR699017.1	firmicutes	Faecalibacterium prausnitzii isolate MGYG-HGUT-02545 genome assembly, chromosome: 1	True	False
MAD0051_000000015153	1924	0.7741538352240313	2	2	2	1	1	False	114053	fragment	False	ISR0836_000000009571	0.874060685808171		0	0	False	False	0.9994802474975586	0					non-mobilizable	other	1924.0	97.869	100.0	0.003075481233647012	NZ_KI669409.1	firmicutes	[Ruminococcus] lactaris CC59_002D addUH-supercont1.3, whole genome shotgun sequence	False	False
ISR0336_000000011820	1325	0.7741538352240313	2	2	2	1	1	False	114046	fragment	False	ENG0200_000000015508	0.7779139646484832		0	0	False	False	0.993207573890686	0					non-mobilizable	virus	1325.0	94.491	100.0	0.48874123292727945	MK233615.1	viruses	Uncultured human fecal virus clone RuminococcusA.sp_S01.I14_2_c1 sequence	False	False
SPA0071_000000013206	1607	0.7741534058439457	3	3	3	3	1	False	5889	fragment	False	SPA0071_000000013206	1.0		0	0	False	False	1.0	0					non-mobilizable	no_good_hit								True	False
ISR0060_000000014636	1877	0.7741453262471091	3	3	3	3	3	False	84187	fragment	False	ISR0060_000000014636	1.0		0	0	False	False	0.9914757609367371	0					non-mobilizable	other	1226.0	99.184	99.0	0.000340181393049747	FP929062.1	firmicutes	Clostridiales sp. SS3/4 draft genome	False	False
ENG0092_000000010573	2110	0.7741420460985652	2	2	2	2	2	False	61111	maximal	True	ENG0092_000000010573	0.9698560849413332		107	8	False	False	1.0	0					non-mobilizable	no_good_hit	520.0	87.5	25.0	0.0001544133027658834	FP929055.1	firmicutes	Ruminococcus torques L2-14 draft genome	True	False
ISR0858_000000002223	3806	0.7741399334973672	6	2	2	2	2	False	20464	maximal	True	ISR0858_000000002223	1.0		1	1	False	False	1.0	0					non-mobilizable	chromosome	2203.0	99.001	91.0	0.0004888731928239367	CP036491.1	CFB group bacteria	Bacteroides sp. A1C1 chromosome, complete genome	False	False
ENG0135_000000007553	2870	0.7741264702228942	7	4	3	4	4	False	58098	fragment	False	ENG0135_000000007553	1.0		0	0	False	False	0.998954713344574	0					non-mobilizable	no_good_hit	1479.0	96.68700000000001	65.0	0.008896517545238066	CP021634.1	other sequences	Unidentified plasmid plasmid apr34_1788, complete sequence	True	False
CHI0187_000000006665	2518	0.7741210075347522	2	2	2	2	2	False	93450	fragment	False	SPA0061_000000007102	0.9715670442045896		0	0	False	False	0.9936457276344299	0					non-mobilizable	no_good_hit	90.0	96.667	4.0	2.4715219576675496e-05	FP929062.1	firmicutes	Clostridiales sp. SS3/4 draft genome	True	False
ISR0232_000000003519	5878	0.7741199643726178	9	6	5	5	5	False	113608	fragment	False	ISR0232_000000003519	1.0		0	0	False	False	0.999829888343811	0					non-mobilizable	other	3298.0	97.39200000000001	91.0	0.0008083515439220275	AP018536.1	firmicutes	Lachnospiraceae bacterium GAM79 DNA, complete genome	False	False
USA0005_01_000000013796	2429	0.7740997080941976	3	2	0	0	2	False	2174	maximal	True	USA0005_01_000000013796	1.0		1	1	False	False	1.0	0					non-mobilizable	no_good_hit	763.0	84.273	31.0	0.19068228105906312	NZ_BBAB01000045.1	firmicutes	[Clostridium] glycyrrhizinilyticum JCM 13369, whole genome shotgun sequence	True	False
ISR0043_000000018278	1217	0.7740959536786083	2	1	1	1	1	False	36293	fragment	False	ISR0043_000000018278	1.0		0	0	False	False	0.9860312342643738	0					non-mobilizable	no_good_hit	39.0	100.0	3.0	0.0025128951196931623	NZ_PYLP01000029.1	firmicutes	Faecalibacillus faecis strain SNUG30370 scaffold_28, whole genome shotgun sequence	True	False
SPA0153_000000011991	1569	0.7740932529730807	2	2	2	2	1	False	3221	fragment	False	SPA0153_000000011991	1.0		0	0	False	False	0.9980879426002502	0					non-mobilizable	chromosome	1569.0	99.809	100.0	0.0002213180051795188	NZ_CP012801.1	CFB group bacteria	Bacteroides cellulosilyticus strain WH2 chromosome, complete genome	False	False
SPA0125_000000007113	5097	0.7740921982626907	6	4	4	4	4	False	43557	maximal	True	SPA0125_000000007113	1.0		2	2	False	False	0.9974494576454163	0					non-mobilizable	no_good_hit								True	False
ISR0393_000000007464	2351	0.7740917966005065	3	3	3	3	3	False	46401	maximal	True	ISR0393_000000007464	1.0		536	14	False	False	0.9995746612548828	0					non-mobilizable	other	2354.0	98.98	100.0	0.03609853426444632	NZ_CYXV01000017.1	firmicutes	Roseburia faecis strain 2789STDY5608863, whole genome shotgun sequence	False	False
SPA0046_000000027759	1215	0.7740870700920057	2	1	1	1	1	False	6701	fragment	False	SPA0046_000000027759	1.0		0	0	False	False	1.0	0					non-mobilizable	no_good_hit	31.0	100.0	3.0	7.527490394922256e-06	CP048436.1	firmicutes	Flavonifractor plautii strain JCM 32125 chromosome, complete genome	True	False
TAN0008_000000003426	4126	0.7740745125336219	8	6	3	5	5	False	2772	maximal	True	TAN0008_000000003426	1.0		1	1	False	False	0.9837614893913269	0					non-mobilizable	no_good_hit	3460.0	83.46799999999999	84.0	0.0012000981549928685	CP023819.1	firmicutes	Faecalibacterium prausnitzii strain Indica chromosome, complete genome	True	False
ISR0336_000000002236	4930	0.7740720318675467	8	4	4	4	2	False	77232	fragment	False	ISR0336_000000002236	1.0		0	0	False	False	1.0	0					non-mobilizable	no_good_hit	1048.0	99.046	21.0	0.0014389319743878355	NZ_HF545617.1	firmicutes	Ruminococcus bicirculans strain 80/3 chromosome II	True	False
ISR0049_000000005433	5069	0.7740672005382435	4	4	4	3	3	False	91098	fragment	False	CHI0001_000000001553	0.977620594752717		0	0	False	False	0.9996054172515869	0					non-mobilizable	other	5069.0	99.961	100.0	0.008086907125031116	NZ_DS499579.1	CFB group bacteria	Alistipes putredinis DSM 17216 Scfld_02_9, whole genome shotgun sequence	False	False
USA0005_01_000000008545	4212	0.7740672005382435	4	4	4	3	3	False	88328	fragment	False	USA0005_01_000000008545	0.9975222993062438		0	0	False	False	1.0	0					non-mobilizable	other	4195.0	99.95200000000001	99.0	0.006692282652403413	NZ_DS499579.1	CFB group bacteria	Alistipes putredinis DSM 17216 Scfld_02_9, whole genome shotgun sequence	False	False
ISR0317_000000006862	2703	0.7740634487282695	4	3	3	3	3	False	65891	fragment	False	ISR0317_000000006862	1.0		0	0	False	False	0.9959304332733154	0					non-mobilizable	no_good_hit	198.0	75.758	7.0	0.00020910635950277176	NZ_KB894570.1	a-proteobacteria	Amorphus coralli DSM 19760 C507DRAFT_scaffold00001.1, whole genome shotgun sequence	True	False
ISR0182_000000008202	4095	0.7740622001460393	5	4	3	3	1	True	120246	maximal	True	ISR0182_000000008202	1.0		9	3	False	False	1.0	0					non-mobilizable	no_good_hit	108.0	78.704	3.0	0.0001019659222192402	NZ_SKCI01000002.1	a-proteobacteria	Marimonas lutisali strain GH1-19 contig2, whole genome shotgun sequence	True	True
ENG0200_000000007026	2851	0.7740606799766897	4	3	3	2	2	True	124733	fragment	False	ENG0200_000000007026	1.0		0	0	False	False	0.9996492266654968	0					non-mobilizable	no_good_hit	2259.0	78.84	78.0	0.004642049862306764	NZ_CABIYV010000002.1	firmicutes	Gemmiger formicilis isolate MGYG-HGUT-00084, whole genome shotgun sequence	True	True
MON0102_000000026845	1660	0.7740594469711662	3	2	2	2	1	False	8943	maximal	True	MON0102_000000026845	1.0		3	3	False	False	0.9638554453849792	0					non-mobilizable	no_good_hit	358.0	78.492	21.0	0.0009350569989674864	NZ_QRHR01000001.1	firmicutes	Eubacterium ventriosum strain AM23-22 AM23-22.Scaf1, whole genome shotgun sequence	True	False
FIJ0051_000000001604	11182	0.7740533259724406	8	5	2	4	3	True	46561	fragment	False	FIJ0051_000000001604	1.0		0	0	False	False	1.0	0					non-mobilizable	no_good_hit	129.0	98.45	1.0	0.0008497022722897485	NZ_AGDG01000022.1	CFB group bacteria	Bacteroides faecis MAJ27 contig022, whole genome shotgun sequence	True	True
USA0082_01_000000011199	2674	0.7740508673845021	3	2	1	1	2	False	536	fragment	False	USA0082_01_000000011199	1.0		0	0	False	False	1.0	0					non-mobilizable	no_good_hit								True	False
MAD0086_000000003021	2679	0.7740453963208621	4	3	3	3	2	False	87233	maximal	True	MAD0086_000000003021	1.0		1	1	False	False	0.9891750812530518	0					non-mobilizable	no_good_hit	1870.0	85.40100000000001	69.0	0.008065645514223195	NZ_CYXV01000005.1	firmicutes	Roseburia faecis strain 2789STDY5608863, whole genome shotgun sequence	True	False
CAN0001_000000014055	3336	0.7740439217345275	4	4	4	4	4	False	108438	fragment	False	ENG0150_000000004490	0.9655956781347739		0	0	False	False	1.0	0					non-mobilizable	chromosome	3336.0	100.0	100.0	0.0006504276244705889	CP043406.1	enterobacteria	Escherichia coli strain NMBU-W13E19 chromosome, complete genome	False	False
CHI0160_000000020580	1559	0.7740413726604427	2	2	2	2	2	False	92157	fragment	False	ISR0014_000000021946	0.9016560123137906		0	0	False	False	0.9980756640434265	0					non-mobilizable	other	1559.0	90.89200000000001	100.0	0.0002717711467014366	CP007619.1	CFB group bacteria	Bacteroides dorei isolate HS1_L_1_B_010, complete genome	False	False
CHI0024_000000010700	1200	0.7740357750790362	1	1	1	1	1	False	88986	maximal	True	CHI0024_000000010700	1.0		4	2	False	False	0.9975000023841858	0					non-mobilizable	chromosome	955.0	78.22	92.0	0.00021164619343972467	LR027880.1	firmicutes	Roseburia intestinalis L1-82 genome assembly, chromosome: 1	False	False
ISR0126_000000014423	3387	0.7740329210088537	5	5	5	4	4	False	40955	fragment	False	ISR0126_000000014423	0.9870330348873109		0	0	False	False	0.9991142749786377	0					non-mobilizable	other	3400.0	85.412	99.0	0.030259030205252307	NZ_CBYM010000008.1	firmicutes	Clostridium saudiense strain JCC, whole genome shotgun sequence	False	False
ISR0182_000000011091	3239	0.7740329210088537	5	5	5	4	4	False	40955	fragment	False	ISR0126_000000014423	0.9657514024210216		0	0	False	False	0.999382495880127	0					non-mobilizable	other	3171.0	85.367	97.0	0.028215470108452094	NZ_CBYM010000008.1	firmicutes	Clostridium saudiense strain JCC, whole genome shotgun sequence	False	False
MAD0009_000000000598	11572	0.7740320574407333	17	14	5	9	14	False	19798	maximal	False	MAD0014_000000001629	0.957186916646376		0	0	False	False	1.0	0		MOBP			mobilizable	no_good_hit	5666.0	94.176	61.0	0.048532953892836635	CP056160.1	enterobacteria	Escherichia marmotae strain RHBSTW-00814 plasmid pRHBSTW-00814_2, complete sequence	True	True
DEN0033_000000005880	4617	0.7740304140867977	6	5	3	5	4	False	117065	fragment	False	DEN0033_000000005880	1.0		0	0	False	False	0.9976174831390381	0					non-mobilizable	no_good_hit	28.0	100.0	1.0	2.8694404591104736e-05	NZ_FUHT01000003.1	firmicutes	Massilimaliae massiliensis strain Marseille-P2963T, whole genome shotgun sequence	True	False
FIJ0142_000000032418	1136	0.7740252787444013	1	1	1	1	1	False	40153	maximal	True	FIJ0142_000000032418	1.0		3	2	False	False	0.9894366264343262	0					non-mobilizable	no_good_hit								True	False
ENG0202_000000016855	1247	0.7740234803761143	1	1	1	1	1	False	102230	fragment	False	CHI0122_000000011492	0.6749674067384552		0	0	False	False	0.9991980791091919	0					non-mobilizable	other	1247.0	99.679	100.0	0.00020849561046460552	FP929033.1	CFB group bacteria	Bacteroides xylanisolvens XB1A draft genome	False	False
ISR0786_000000011790	1229	0.7740234803761143	1	1	1	1	1	False	102230	fragment	False	CHI0122_000000011492	0.8277398056450913		0	0	False	False	0.9991863369941711	0					non-mobilizable	other	1229.0	100.0	100.0	0.007889597039473685	NZ_RCXZ01000009.1	CFB group bacteria	Bacteroides xylanisolvens strain bq_0049 Scaffold_0009, whole genome shotgun sequence	False	False
ENG0148_000000029337	1229	0.7740234803761143	1	1	1	1	1	False	102230	fragment	False	CHI0122_000000011492	0.6545523385320613		0	0	False	False	0.9894223213195801	0					non-mobilizable	other	1229.0	100.0	100.0	0.007889597039473685	NZ_RCXZ01000009.1	CFB group bacteria	Bacteroides xylanisolvens strain bq_0049 Scaffold_0009, whole genome shotgun sequence	False	False
ISR0827_000000009727	1226	0.7740234803761143	1	1	1	1	1	False	102231	maximal	True	ISR0827_000000009727	1.0		5	1	False	False	0.9926590323448181	0					non-mobilizable	other	1208.0	86.175	99.0	0.0032012094047129654	NZ_CZAI01000006.1	CFB group bacteria	Bacteroides caccae strain 2789STDY5834880, whole genome shotgun sequence	False	False
DEN0096_000000037807	1209	0.7740234803761143	1	1	1	1	1	False	102230	fragment	False	CHI0122_000000011492	0.5890063320983452		0	0	False	False	0.9859387874603271	0					non-mobilizable	other	1209.0	100.0	100.0	0.0002021369963412869	FP929033.1	CFB group bacteria	Bacteroides xylanisolvens XB1A draft genome	False	False
SPA0137_000000030792	1200	0.7740234803761143	1	1	1	1	1	False	102230	fragment	False	CHI0122_000000011492	0.5931973615264667		0	0	False	False	1.0	0					non-mobilizable	other	1200.0	99.917	100.0	0.004164597103885684	NZ_VJZV01000006.1	CFB group bacteria	Bacteroides koreensis strain JCM 31393 Scaffold6_1, whole genome shotgun sequence	False	False
DEN0020_000000009757	1194	0.7740234803761143	2	1	1	1	1	False	102230	fragment	False	CHI0122_000000011492	0.749214771665079		0	0	False	False	0.9958124160766602	0					non-mobilizable	other	1194.0	99.414	100.0	0.0001996270170820822	FP929033.1	CFB group bacteria	Bacteroides xylanisolvens XB1A draft genome	False	False
AUS0004_000000016995	1154	0.7740234803761143	1	1	1	1	1	False	102230	fragment	False	CHI0122_000000011492	0.5802727180943533		0	0	False	False	1.0	0					non-mobilizable	other	1154.0	99.65299999999999	100.0	0.00019293373905753626	FP929033.1	CFB group bacteria	Bacteroides xylanisolvens XB1A draft genome	False	False
ENG0193_000000017092	1154	0.7740234803761143	1	1	1	1	1	False	102230	fragment	False	CHI0122_000000011492	0.5716009058398953		0	0	False	False	0.993934154510498	0					non-mobilizable	other	1154.0	100.0	100.0	0.004004821068207	NZ_VJZV01000006.1	CFB group bacteria	Bacteroides koreensis strain JCM 31393 Scaffold6_1, whole genome shotgun sequence	False	False
ISR0128_000000030245	1153	0.7740234803761143	1	1	1	1	1	False	102230	fragment	False	CHI0122_000000011492	0.5710867407895033		0	0	False	False	0.9947961568832397	0					non-mobilizable	other	1153.0	100.0	100.0	0.004001347676127029	NZ_VJZV01000006.1	CFB group bacteria	Bacteroides koreensis strain JCM 31393 Scaffold6_1, whole genome shotgun sequence	False	False
CHI0132_000000027094	1124	0.7740234803761143	1	1	1	1	1	False	102230	fragment	False	CHI0122_000000011492	0.5102101178014988		0	0	False	False	0.9919928908348083	0					non-mobilizable	other	1124.0	99.46600000000001	100.0	0.007214997944078948	NZ_RCXZ01000009.1	CFB group bacteria	Bacteroides xylanisolvens strain bq_0049 Scaffold_0009, whole genome shotgun sequence	False	False
ISR0015_000000009534	2620	0.7740183814978587	4	3	3	3	3	True	118307	fragment	False	ISR0015_000000009534	0.9949266692120348		0	0	False	False	1.0	0					non-mobilizable	no_good_hit	750.0	78.133	34.0	0.0015494409675537442	NZ_CABIYV010000002.1	firmicutes	Gemmiger formicilis isolate MGYG-HGUT-00084, whole genome shotgun sequence	True	True
USA0030_01_000000006713	2520	0.7740183814978587	4	3	3	3	3	True	118307	fragment	False	ISR0015_000000009534	0.9861148648258667		0	0	False	False	1.0	0					non-mobilizable	no_good_hit	46.0	100.0	2.0	9.4095605317029e-05	NZ_CABIYV010000002.1	firmicutes	Gemmiger formicilis isolate MGYG-HGUT-00084, whole genome shotgun sequence	True	True
AST0029_000000012091	2514	0.7740183814978587	4	3	3	3	3	True	118307	fragment	False	ISR0015_000000009534	0.9779761028546594		0	0	False	False	0.9952267408370972	0					non-mobilizable	no_good_hit	750.0	78.133	30.0	0.0015494409675537442	NZ_CABIYV010000002.1	firmicutes	Gemmiger formicilis isolate MGYG-HGUT-00084, whole genome shotgun sequence	True	True
USA0078_01_000000000144	23013	0.7740154858162746	27	13	5	13	4	True	84073	fragment	False	USA0078_01_000000000144	1.0		0	0	False	False	1.0	0					non-mobilizable	other	22726.0	86.086	99.0	0.18932213456921287	NZ_LT669939.1	CFB group bacteria	Parabacteroides timonensis strain Marseille-P3236T, whole genome shotgun sequence	False	True
FIJ0020_000000015417	1385	0.7740135200562434	2	2	2	2	1	False	49761	fragment	False	FIJ0020_000000015417	1.0		0	0	False	False	0.9862815737724304	0					non-mobilizable	no_good_hit	39.0	100.0	3.0	1.2248096146265474e-05	CP048437.1	firmicutes	Faecalibacterium prausnitzii A2-165 strain JCM 31915 chromosome, complete genome	True	False
DEN0010_000000026867	1714	0.7740112826726582	2	2	1	2	1	False	75920	fragment	False	USA0117_01_000000011400	0.7826845482953637		0	0	False	True	0.9824970960617065	0					non-mobilizable	no_good_hit	99.0	83.838	6.0	0.0007009964163346472	NZ_FOZH01000013.1	firmicutes	Enterocloster citroniae strain NLAE-zl-G70, whole genome shotgun sequence	True	True
ENG0087_000000008513	3208	0.7739936415397385	4	4	3	3	2	False	61391	maximal	True	ENG0087_000000008513	1.0		361	12	False	False	1.0	0					non-mobilizable	chromosome	3211.0	99.066	100.0	0.0004938891601945646	CP041230.1	CFB group bacteria	Bacteroides xylanisolvens strain H207 chromosome, complete genome	False	False
FIJ0153_000000020019	1270	0.7739915561689671	2	2	2	2	2	False	89414	fragment	False	DEN0010_000000030767	0.5658372005291081		0	0	False	False	0.9944881796836853	0					non-mobilizable	chromosome	1220.0	78.77	95.0	0.00035104654482945546	LR699005.1	firmicutes	Lachnospiraceae bacterium isolate MGYG-HGUT-02492 genome assembly, chromosome: 1	False	False
ISR0190_000000002534	9433	0.773989055354944	12	4	4	4	3	True	70503	maximal	True	ISR0190_000000002534	0.9939900010637166		1	1	False	False	1.0	0					non-mobilizable	no_good_hit	340.0	92.941	4.0	0.0001503875491604403	NZ_HF545616.1	firmicutes	Ruminococcus bicirculans strain 80/3 chromosome I	True	True
ISR0289_000000000714	7684	0.773989055354944	10	4	4	4	3	True	70500	fragment	False	ISR0184_000000001878	0.9666193575420882		0	0	False	False	1.0	0					non-mobilizable	no_good_hit	52.0	96.154	1.0	2.2758946608850016e-05	NZ_HF545616.1	firmicutes	Ruminococcus bicirculans strain 80/3 chromosome I	True	True
FIJ0026_000000008447	3649	0.7739863202927616	4	4	4	3	2	False	49130	maximal	True	FIJ0026_000000008447	1.0		3	1	False	False	0.9950671195983887	0					non-mobilizable	no_good_hit	31.0	100.0	1.0	6.6544136729568624e-06	NZ_CP018820.1	a-proteobacteria	Sphingomonas koreensis strain ABOJV chromosome, complete genome	True	False
FIJ0035_000000001448	7966	0.773985365960296	12	8	5	6	6	False	48055	maximal	True	FIJ0035_000000001448	1.0		2	2	False	False	1.0	0					non-mobilizable	no_good_hit								True	False
ISR0332_000000005346	2548	0.7739846560059576	2	2	0	2	0	True	24576	fragment	False	ISR0332_000000005346	1.0		0	0	False	False	1.0	0					non-mobilizable	no_good_hit								True	True
MON0086_000000002540	9890	0.7739845267057269	13	5	3	5	1	True	118905	fragment	False	CAN0001_000000004595	0.9711705577678522		0	0	False	False	1.0	0					non-mobilizable	other	9798.0	98.102	99.0	0.002623559981029602	CP003274.1	CFB group bacteria	Alistipes finegoldii DSM 17242, complete genome	False	True
CAN0001_000000004595	9690	0.7739845267057269	13	5	3	5	1	True	118905	fragment	False	CAN0001_000000004595	0.9746214025605295		0	0	False	False	1.0	0					non-mobilizable	other	9673.0	98.056	99.0	0.0025900859586116473	CP003274.1	CFB group bacteria	Alistipes finegoldii DSM 17242, complete genome	False	True
SPA0118_000000021212	1118	0.7739836134891259	2	2	2	2	1	False	4234	maximal	True	SPA0118_000000021212	1.0		25	3	False	False	0.9928443431854248	0					non-mobilizable	other	1118.0	92.21799999999999	100.0	0.0001545948224713055	CP015399.2	firmicutes	Lachnoclostridium sp. YL32, complete genome	False	False
ISR0084_000000020836	1340	0.7739711914516682	2	2	2	2	2	False	62553	fragment	False	ISR0263_000000010323	0.8476944768020999		0	0	False	False	0.9910447597503662	0					non-mobilizable	other	1274.0	98.352	95.0	0.004936921424222329	NZ_CABJDZ010000007.1	firmicutes	Blautia obeum isolate MGYG-HGUT-00212, whole genome shotgun sequence	False	False
MON0083_000000029855	1358	0.7739665397872431	1	1	1	1	1	False	82270	fragment	False	MON0090_000000042102	0.9416835595485284		0	0	False	False	0.9963181018829346	0					non-mobilizable	other	1323.0	84.051	97.0	0.0033256013312490543	NZ_QSOD01000001.1	firmicutes	Ruminococcus bromii strain TM10-21 TM10-21.Scaf1, whole genome shotgun sequence	False	False
ISR0390_000000007716	1807	0.7739656539959261	4	2	0	1	1	False	124369	fragment	False	ENG0025_000000004712	0.04864151115888339		0	0	False	False	1.0	0					non-mobilizable	other	1807.0	99.723	100.0	0.1624685138539043	NZ_CYZO01000052.1	firmicutes	[Ruminococcus] torques strain 2789STDY5834841, whole genome shotgun sequence	False	False
MAD0060_000000008409	1995	0.7739628131894244	4	3	3	3	3	False	93963	fragment	False	MAD0060_000000008409	0.98361536590375		0	0	False	False	0.9934837222099304	0					non-mobilizable	other	1832.0	99.78200000000001	92.0	0.013501257217015566	NZ_NQCD01000011.1	enterobacteria	Shigella sonnei strain ECSW+14 NODE_9_length_135617_cov_79.9926_ID_17.ctg_1, whole genome shotgun sequence	False	False
ISR0015_000000013860	1856	0.7739628131894244	3	3	3	3	3	False	93963	fragment	False	MAD0060_000000008409	0.9616146399977682		0	0	False	False	1.0	0					non-mobilizable	other	1856.0	99.946	100.0	0.013678226181083492	NZ_NQCD01000011.1	enterobacteria	Shigella sonnei strain ECSW+14 NODE_9_length_135617_cov_79.9926_ID_17.ctg_1, whole genome shotgun sequence	False	False
FIJ0091_000000012916	1707	0.7739628131894244	3	3	3	3	3	False	93963	fragment	False	MAD0060_000000008409	0.6339798850574713		0	0	False	False	0.9988283514976501	0					non-mobilizable	other	1707.0	99.414	100.0	0.0003148204978777297	AP019708.1	enterobacteria	Escherichia coli O145:H28 122715 DNA, complete genome	False	False
MON0025_000000016338	2356	0.7739563789438879	3	3	3	3	3	False	72897	fragment	False	MON0025_000000016338	0.9256047187738169		0	0	False	False	0.9957554936408997	0					non-mobilizable	no_good_hit	260.0	76.154	11.0	0.00011576961295737611	NZ_LT635455.1	actinobacteria	Olsenella timonensis strain Marseille-P2300 chromosome contig00001	True	False
AST0050_000000009016	1509	0.7739530985847872	4	3	3	3	2	False	117212	fragment	False	AST0050_000000009016	0.9985496736765772		0	0	False	False	1.0	0					non-mobilizable	chromosome	1509.0	99.934	100.0	0.0008401881843243617	NZ_CP035306.1	firmicutes	Streptococcus thermophilus strain IDCC2201 chromosome, complete genome	False	False
SPA0120_000000019280	2139	0.7739500285952505	4	3	3	3	3	False	76082	fragment	False	FIJ0073_000000008526	0.846441673876396		0	0	False	False	0.9985975027084351	0					non-mobilizable	other	2139.0	95.93299999999999	100.0	0.005851522408484433	NZ_CYXV01000002.1	firmicutes	Roseburia faecis strain 2789STDY5608863, whole genome shotgun sequence	False	False
ISR0779_000000017614	1939	0.7739427313349425	2	2	2	2	2	False	64419	fragment	False	ISR0779_000000017614	1.0		0	0	False	False	1.0	0					non-mobilizable	no_good_hit	70.0	92.85700000000001	4.0	1.4138599668009287e-05	CP017181.1	enterobacteria	Enterobacter kobei strain DSM 13645 chromosome, complete genome	True	False
MON0017_000000006047	3221	0.7739406796429206	3	3	3	3	2	False	13309	maximal	True	MON0017_000000006047	1.0		2	1	False	False	0.9838559627532959	0					non-mobilizable	no_good_hit	699.0	72.675	21.0	0.00139869605432355	NZ_FPKO01000007.1	actinobacteria	Olsenella mediterranea strain Marseille-P3256T, whole genome shotgun sequence	True	False
FIJ0135_000000024546	1155	0.7739376926898804	1	1	1	1	1	False	40563	fragment	False	MON0044_000000048480	0.9432773109243697		0	0	False	False	1.0	0					non-mobilizable	no_good_hit	505.0	75.248	44.0	8.88373800849907e-05	CP040506.1	firmicutes	Hungatella hathewayi WAL-18680 chromosome, complete genome	True	False
FIJ0046_000000004173	5971	0.7739369352508736	8	3	2	3	1	False	46988	maximal	True	FIJ0046_000000004173	1.0	PS114|PS154	1	1	True	True	1.0	1					non-mobilizable	no_good_hit	568.0	93.134	10.0	0.9982363315696648	EU059355.1	bacteria	Uncultured bacterium clone LM0ABA5ZE04FM1 genomic sequence	True	True
MON0069_000000002447	12076	0.7739281698859283	14	12	7	7	12	False	66696	maximal	True	MON0069_000000002447	1.0		0	0	False	False	1.0	0					non-mobilizable	no_good_hit	1649.0	98.727	56.0	0.008874624390138827	CP021568.1	other sequences	Unidentified plasmid plasmid YS1-2_000084F, complete sequence	True	False
ISR0348_000000004379	3060	0.7739222777914508	6	2	0	1	2	False	125143	backbone	True	ISR0348_000000004379	1.0	PS919	1	1	True	True	1.0	15	rep_cluster_233				non-mobilizable	no_good_hit	1875.0	90.027	69.0	0.3201308765283279	FN429765.1	bacteria	Uncultured bacterium plasmid pTRACA18 complete sequence	True	True
ISR0131_000000006868	3896	0.7739131931854459	3	2	1	2	2	False	31694	fragment	False	ISR0131_000000006868	1.0		0	0	False	False	1.0	0					non-mobilizable	no_good_hit	99.0	79.798	2.0	0.00013712902710489523	NZ_LAYZ01000001.1	firmicutes	Salinicoccus sediminis strain SV-16 scf7180000000794, whole genome shotgun sequence	True	False
DEN0003_000000004245	6301	0.7738873578184848	6	6	6	5	4	False	128402	fragment	False	DEN0003_000000004245	1.0		0	0	False	False	0.9992064833641052	0					non-mobilizable	no_good_hit	885.0	72.542	14.0	0.0002423766796689907	CP060633.1	firmicutes	Lachnospiraceae bacterium sunii NSJ-8 chromosome, complete genome	True	False
DEN0021_000000003456	8193	0.7738709786562876	12	3	3	3	2	False	74879	maximal	False	ISR0333_000000001824	0.8162177203429963		0	0	True	True	1.0	7					non-mobilizable	no_good_hit	95.0	85.26299999999999	1.0	0.0008347245409015025	NZ_WNAJ01000012.1	firmicutes	Roseburia intestinalis strain BIOML-A1 scaffold12_size111330, whole genome shotgun sequence	True	True
MAD0024_000000003089	3552	0.7738706359909718	7	4	4	4	4	True	19203	maximal	True	MAD0024_000000003089	1.0		2	1	False	False	1.0	0					non-mobilizable	no_good_hit								True	True
FIJ0081_000000017779	2009	0.7738679842450833	3	3	2	3	2	False	121961	fragment	False	FIJ0081_000000017779	0.9644657328600689		0	0	False	False	1.0	0					non-mobilizable	no_good_hit	1225.0	76.653	60.0	0.00041366854079878814	CP044227.1	firmicutes	Flintibacter sp. KGMB00164 chromosome, complete genome	True	False
AST0005_000000024205	1112	0.7738656654548186	2	2	2	2	2	False	127737	fragment	False	ISR0103_000000024557	0.7476576022934063		0	0	False	False	1.0	0					non-mobilizable	other	1114.0	90.395	100.0	0.03528516628094981	NZ_CYZN01000035.1	firmicutes	Blautia wexlerae strain 2789STDY5834863, whole genome shotgun sequence	False	False
ENG0089_000000012543	1649	0.7738608188274729	2	1	1	1	1	False	61288	fragment	False	ENG0089_000000012543	1.0		0	0	False	False	1.0	0					non-mobilizable	other	1649.0	98.484	100.0	0.034963252474616596	NZ_PYLQ01000020.1	firmicutes	Faecalibacillus intestinalis strain SNUG30099 scaffold_19, whole genome shotgun sequence	False	False
DEN0073_000000010012	4596	0.7738517037830498	7	3	1	3	0	True	70218	maximal	True	DEN0073_000000010012	1.0		1	1	False	False	0.9989120960235596	0					non-mobilizable	no_good_hit	277.0	100.0	6.0	8.00073050148057e-05	LR699005.1	firmicutes	Lachnospiraceae bacterium isolate MGYG-HGUT-02492 genome assembly, chromosome: 1	True	True
CHI0140_000000003869	7798	0.7738419201516265	9	9	7	8	9	False	98945	maximal	True	CHI0140_000000003869	1.0		23	8	False	False	1.0	0					non-mobilizable	chromosome	2252.0	99.911	100.0	0.00034633785034204515	CP041230.1	CFB group bacteria	Bacteroides xylanisolvens strain H207 chromosome, complete genome	False	False
MON0106_000000011138	3543	0.7738384837963945	3	2	2	2	2	False	96247	fragment	False	CAN0004_000000008153	0.7328250607127307		0	0	False	False	0.96782386302948	0					non-mobilizable	plasmid	2041.0	80.304	90.0	0.003268872886155838	CP021633.1	other sequences	Unidentified plasmid plasmid apr38_000029F, complete sequence	False	True
FIJ0088_000000008298	3320	0.7738384837963945	3	2	2	2	2	False	96247	fragment	False	CAN0004_000000008153	0.7124138077174806		0	0	False	False	0.9960843324661255	0					non-mobilizable	plasmid	2004.0	80.09	92.0	0.003210615745610486	CP021633.1	other sequences	Unidentified plasmid plasmid apr38_000029F, complete sequence	False	True
CAN0004_000000008153	3230	0.7738384837963945	2	2	2	2	2	False	96247	fragment	False	CAN0004_000000008153	0.9206779162089058		0	0	False	False	0.9941176176071167	0					non-mobilizable	no_good_hit	1859.0	81.119	59.0	0.0029889149607573427	CP021633.1	other sequences	Unidentified plasmid plasmid apr38_000029F, complete sequence	True	False
ISR0290_000000000920	8203	0.7738328191509551	11	4	3	4	3	True	95891	fragment	False	ISR0290_000000000920	1.0		0	0	False	False	0.9997561573982239	0					non-mobilizable	no_good_hit	79.0	100.0	1.0	0.0025513541802956955	NZ_WNAJ01000034.1	firmicutes	Roseburia intestinalis strain BIOML-A1 scaffold34_size30572, whole genome shotgun sequence	True	True
SPA0060_000000005915	2622	0.7738091991036083	3	2	1	2	2	False	6239	maximal	False	SPA0061_000000006519	0.9935776350585568		0	0	False	False	1.0	0					non-mobilizable	no_good_hit	1876.0	99.68	72.0	0.0002919838065002292	CP053229.1	firmicutes	Enterocloster bolteae strain CBBP-2 chromosome, complete genome	True	False
SPA0115_000000019653	1448	0.7738006661601682	1	1	1	1	1	False	6097	fragment	False	SPA0115_000000019653	1.0		0	0	False	False	0.9765193462371826	0					non-mobilizable	other	1448.0	100.0	100.0	0.002004274492802203	NZ_JH815205.1	CFB group bacteria	Barnesiella intestinihominis YIT 11860 supercont1.3, whole genome shotgun sequence	False	False
DEN0010_000000000037	97103	0.7737984316770236	90	14	5	12	5	True	127415	maximal	False	SPA0046_000000000019	0.9185797589046496		0	0	True	True	1.0	49					non-mobilizable	virus	22477.0	97.135	98.0	0.22720333242338764	MK415410.1	viruses	CrAssphage YS1-2_2437, complete genome	False	True
ISR0151_000000009017	2153	0.7737914899023578	3	3	2	1	2	False	104853	fragment	False	ISR0151_000000009017	1.0		0	0	False	False	0.9995355606079102	0					non-mobilizable	no_good_hit	1630.0	76.074	75.0	0.23566029346376166	LN853054.1		Uncultured prokaryote from Rat gut metagenome metamobilome, plasmid pRGRH0408	True	False
CHI0052_000000010173	1571	0.7737805415551496	2	2	2	2	1	False	86478	fragment	False	CHI0052_000000010173	1.0		0	0	False	False	1.0	0					non-mobilizable	chromosome	1393.0	96.411	100.0	0.0006528645840661644	LT906445.1	firmicutes	Veillonella parvula strain NCTC11810 genome assembly, chromosome: 1	False	False
ISR0781_000000002899	7788	0.7737783511551064	9	6	6	6	4	False	129703	maximal	True	ISR0781_000000002899	1.0	PS1061	4	2	False	True	1.0	0					non-mobilizable	no_good_hit	5172.0	99.865	87.0	0.0241350179460731	NZ_CYYV01000008.1	firmicutes	Fusicatenibacter saccharivorans strain 2789STDY5608849, whole genome shotgun sequence	True	True
ISR0837_000000008185	1650	0.7737757962766592	3	2	2	1	2	False	20904	maximal	True	ISR0837_000000008185	1.0		1	1	False	False	0.9981818199157715	0					non-mobilizable	no_good_hit								True	False
SPA0119_000000004474	7790	0.7737718936521736	7	6	5	2	2	False	4231	maximal	True	SPA0119_000000004474	1.0		28	6	False	False	1.0	0					non-mobilizable	other	7588.0	97.654	97.0	0.012065402914466871	NZ_OLMR01000001.1	firmicutes	Pseudoruminococcus massiliensis strain Marseille-P3876, whole genome shotgun sequence	False	False
FIJ0007_000000001045	14626	0.7737706463279777	15	5	4	4	3	True	109395	maximal	True	FIJ0007_000000001045	1.0		1	1	False	False	1.0	0					non-mobilizable	no_good_hit								True	True
MON0008_000000001235	12715	0.7737668782481975	24	7	4	7	4	True	53147	maximal	True	MON0008_000000001235	1.0		1	1	False	False	1.0	0					non-mobilizable	no_good_hit	2107.0	94.637	55.0	0.0373054974657073	MK415407.1	viruses	Phage FAKO27_000271F, complete genome	True	True
MON0041_000000015732	3487	0.7737637328837043	5	4	4	4	3	False	80350	fragment	False	ISR0251_000000003295	0.6988944994122352		0	0	False	False	0.998279333114624	0					non-mobilizable	no_good_hit	574.0	76.48100000000001	16.0	0.0007605231226999503	NZ_FQXV01000001.1	firmicutes	Sporobacter termitidis DSM 10068, whole genome shotgun sequence	True	False
ISR0345_000000000957	6113	0.7737617862011976	8	8	5	4	5	False	34973	maximal	True	ISR0345_000000000957	1.0		0	0	False	False	1.0	0		MOBP		MOBP	mobilizable	chromosome	4017.0	94.15	99.0	0.0006366607177157046	CP050222.1	enterobacteria	Escherichia coli strain RM-103-WU chromosome	False	True
MAD0057_000000001963	7300	0.7737612992085168	10	6	4	6	3	True	98519	maximal	True	MAD0057_000000001963	1.0		1	1	False	False	1.0	0					non-mobilizable	no_good_hit	32.0	96.875	0.0	6.039927427349415e-06	NZ_JWJG01000028.1	b-proteobacteria	Noviherbaspirillum autotrophicum strain TSA66 contig01, whole genome shotgun sequence	True	True
ISR0120_000000005289	5116	0.773760749910644	6	6	2	5	4	False	112161	maximal	False	SPA0040_000000006858	0.9073315964423009		0	0	True	True	1.0	64					non-mobilizable	chromosome	4132.0	96.975	95.0	0.8109169448262321	HG796785.1	bacteria	Uncultured bacterium extrachromosomal DNA RGF00026	False	True
MON0110_000000014371	1187	0.7737598464498341	2	2	1	2	1	False	8466	maximal	True	MON0110_000000014371	1.0		2	2	False	False	0.978096067905426	0					non-mobilizable	no_good_hit	863.0	93.279	73.0	0.0003843826489137177	CP040804.1	firmicutes	Streptococcus salivarius strain LAB813 chromosome, complete genome	True	False
MON0085_000000019547	1542	0.7737546716578888	3	2	2	2	1	False	9776	maximal	True	MON0085_000000019547	1.0		0	0	False	False	1.0	0					non-mobilizable	no_good_hit	43.0	95.34899999999999	3.0	0.0008541793776693106	NZ_VAUP01000012.1	a-proteobacteria	Xanthobacter autotrophicus strain DSM 432 NODE_17, whole genome shotgun sequence	True	False
DEN0024_000000001658	3533	0.7737490964035495	4	2	1	1	1	False	123162	fragment	False	ISR0193_000000007706	0.9607899110456656		0	0	False	True	1.0	0					non-mobilizable	no_good_hit	1546.0	89.198	44.0	0.187477069830011	CP021613.1	other sequences	Unidentified plasmid plasmid FA1-2_2758, complete sequence	True	True
CHI0065_000000010045	1352	0.7737448420594587	3	2	1	2	1	True	124250	fragment	False	ISR0071_000000003227	0.01331050913588867		0	0	False	False	1.0	0					non-mobilizable	chromosome	1352.0	97.337	100.0	0.0003781188155113238	CP060633.1	firmicutes	Lachnospiraceae bacterium sunii NSJ-8 chromosome, complete genome	False	True
ENG0177_000000010122	2664	0.7737403284648321	4	4	4	4	4	False	98807	fragment	False	USA0042_01_000000007829	0.9451844980527152		0	0	False	False	1.0	0					non-mobilizable	chromosome	2665.0	98.72399999999999	100.0	0.0011883740160660314	NZ_HF545616.1	firmicutes	Ruminococcus bicirculans strain 80/3 chromosome I	False	False
USA0037_01_000000009483	3725	0.773737723175856	4	4	4	4	2	False	55474	maximal	True	USA0037_01_000000009483	1.0		1	1	False	False	0.9943624138832092	0					non-mobilizable	no_good_hit	1663.0	93.506	61.0	0.06902426861702128	NZ_NFJN01000035.1	actinobacteria	Gordonibacter urolithinfaciens strain An234A An234A_contig_35, whole genome shotgun sequence	True	False
MAD0073_000000001772	1890	0.7737375682787124	2	2	0	2	0	True	83489	fragment	False	MAD0073_000000001772	1.0		0	0	False	False	1.0	0					non-mobilizable	no_good_hit								True	True
ISR0350_000000008165	2264	0.7737333677851632	3	2	2	2	1	True	71660	fragment	False	ISR0068_000000008924	0.9527910118820402		0	0	False	False	0.9337455630302429	0					non-mobilizable	other	2158.0	98.285	95.0	0.027770625193119784	NZ_DS483539.1	firmicutes	Coprococcus eutactus ATCC 27759 Scfld_02_19, whole genome shotgun sequence	False	True
ISR0265_000000012004	1447	0.7737333677851632	2	2	2	2	1	True	71649	fragment	False	FIJ0064_000000018123	0.8479205149511635		0	0	False	False	0.9993089437484741	0					non-mobilizable	other	1439.0	97.15100000000001	99.0	0.018513750128746523	NZ_DS483539.1	firmicutes	Coprococcus eutactus ATCC 27759 Scfld_02_19, whole genome shotgun sequence	False	True
DEN0013_000000003438	1343	0.7737322880111918	2	2	2	2	1	False	75427	maximal	True	DEN0013_000000003438	1.0		7	4	False	False	1.0	0					non-mobilizable	no_good_hit								True	False
DEN0068_000000001665	1479	0.7737288952188062	3	3	2	2	2	False	70773	maximal	True	DEN0068_000000001665	1.0		268	14	False	False	1.0	0					non-mobilizable	no_good_hit	498.0	88.956	33.0	0.00022111827540303628	NZ_OLMH01000002.1	firmicutes	Anaerolactibacter massiliensis strain Marseille-P4302, whole genome shotgun sequence	True	False
ENG0156_000000007323	2202	0.7737288224627578	3	3	3	2	2	False	107862	fragment	False	ENG0050_000000012509	0.8703319483676514		0	0	False	False	0.9682106971740723	0					non-mobilizable	other	1665.0	97.417	97.0	0.015254019764222724	NZ_JAAIOD010000013.1	firmicutes	Dorea longicatena strain MSK.10.16 NODE_13_length_109086_cov_374.901, whole genome shotgun sequence	False	False
CHI0052_000000014043	1122	0.7737272031482554	2	2	2	2	2	False	128272	fragment	False	AST0099_000000008733	0.015191606183319196		0	0	False	False	0.9991087317466736	0					non-mobilizable	chromosome	1122.0	99.376	100.0	0.00039290176225929054	CP031837.1	firmicutes	Clostridium sporogenes strain YH-Raf3-2-5 chromosome, complete genome	False	False
FIJ0079_000000020408	1392	0.7737234083101145	2	1	1	1	1	False	44371	fragment	False	FIJ0079_000000020408	1.0		0	0	False	False	0.9992815852165222	0					non-mobilizable	no_good_hit	733.0	81.855	77.0	0.00020403302480218733	CP060633.1	firmicutes	Lachnospiraceae bacterium sunii NSJ-8 chromosome, complete genome	True	False
MON0025_000000005248	5241	0.7737222530166461	6	5	5	5	4	False	54994	maximal	True	MON0025_000000005248	1.0		3	2	False	False	0.9828277230262756	0					non-mobilizable	no_good_hit	1750.0	76.4	33.0	0.0017940987598722344	NZ_DF158896.1	firmicutes	Oscillibacter ruminantium GH1, whole genome shotgun sequence	True	False
DEN0062_000000002126	7008	0.7737127262277529	7	6	5	6	4	False	71752	maximal	True	DEN0062_000000002126	1.0		1	1	False	False	0.998002290725708	0					non-mobilizable	no_good_hit	208.0	77.885	3.0	0.002753550452369003	NZ_SLWV01000018.1	firmicutes	Marinisporobacter balticus strain DSM 102940 Ga0310545_118, whole genome shotgun sequence	True	False
ISR0083_000000013203	2007	0.7737116149679354	3	3	3	3	2	False	75345	maximal	True	ISR0083_000000013203	0.9893840118230524		7	3	False	False	1.0	0					non-mobilizable	no_good_hit	671.0	74.665	33.0	0.004285028977427427	NZ_CABFKI010000007.1	g-proteobacteria	Actinobacillus porcinus strain NM319, whole genome shotgun sequence	True	False
ISR0251_000000007814	2005	0.7737116149679354	3	3	3	3	2	False	75345	maximal	False	ISR0083_000000013203	0.9888771952130775		0	0	False	False	1.0	0					non-mobilizable	no_good_hit	671.0	74.665	33.0	0.004285028977427427	NZ_CABFKI010000007.1	g-proteobacteria	Actinobacillus porcinus strain NM319, whole genome shotgun sequence	True	False
USA0082_01_000000014919	2003	0.7736967127257156	3	3	3	3	3	False	120838	fragment	False	USA0052_01_000000006844	0.6299017404000702		0	0	False	False	1.0	0					non-mobilizable	chromosome	1861.0	93.337	97.0	0.0005388897826903036	LR699005.1	firmicutes	Lachnospiraceae bacterium isolate MGYG-HGUT-02492 genome assembly, chromosome: 1	False	False
USA0082_01_000000009030	3299	0.7736952685503887	4	4	3	4	2	False	76527	maximal	False	DEN0079_000000014911	0.9791416198370471		0	0	False	False	1.0	0					non-mobilizable	no_good_hit	589.0	80.815	18.0	0.00017556227685170447	CP030280.1	firmicutes	Blautia sp. N6H1-15 strain KCTC 15426 chromosome, complete genome	True	False
ENG0187_000000003880	6056	0.7736914059718167	7	5	2	4	3	False	123166	maximal	True	ENG0187_000000003880	1.0	PS879|PS881	11	4	True	True	1.0	169					non-mobilizable	no_good_hit	3585.0	99.219	65.0	0.9058942575259297	HG796328.1	bacteria	Uncultured bacterium extrachromosomal DNA RGI00475	True	True
ENG0145_000000007521	4358	0.7736907797105533	5	2	1	2	1	True	57517	maximal	True	ENG0145_000000007521	1.0		2	1	False	False	1.0	0					non-mobilizable	no_good_hit	532.0	70.865	12.0	9.883815933052106e-05	NZ_UFXF01000001.1	firmicutes	Lacrimispora sphenoides strain NCTC507, whole genome shotgun sequence	True	True
FIJ0117_000000000401	30563	0.7736656017036991	32	7	3	6	4	False	43328	maximal	True	FIJ0117_000000000401	1.0		2	1	False	False	1.0	0					non-mobilizable	no_good_hit	7104.0	93.412	62.0	0.0022047537065807868	FP929046.1	firmicutes	Faecalibacterium prausnitzii SL3/3 draft genome	True	False
ENG0062_000000006926	3602	0.7736650472417281	4	2	2	2	1	False	63215	fragment	False	ENG0062_000000006926	1.0		0	0	False	False	0.9997223615646362	0					non-mobilizable	no_good_hit								True	False
SPA0119_000000018675	1697	0.7736450236345467	2	2	2	2	2	False	4213	fragment	False	SPA0119_000000018675	1.0		0	0	False	False	0.9988214373588562	0					non-mobilizable	other	1697.0	99.352	100.0	0.016280922713615115	NZ_QIML01000008.1	firmicutes	Evtepia gabavorous strain KLE1738 KLE1738_8, whole genome shotgun sequence	False	False
DEN0078_000000021441	1578	0.7736434429494113	2	1	1	1	1	True	69742	fragment	False	DEN0078_000000021441	1.0		0	0	False	False	1.0	0					non-mobilizable	no_good_hit	1233.0	90.916	88.0	0.00023861222202015072	NC_009614.1	CFB group bacteria	Bacteroides vulgatus ATCC 8482, complete sequence	True	True
AST0040_000000003058	5998	0.7736410380225306	7	7	4	4	6	True	116398	fragment	False	AST0040_000000003058	1.0		0	0	False	False	0.9996665716171265	0					non-mobilizable	plasmid	5992.0	99.96700000000001	99.0	0.08336928236456492	MN542378.1	enterobacteria	Klebsiella pneumoniae subsp. pneumoniae strain 607 plasmid pKPC2_sg2, complete sequence	False	True
FIJ0135_000000004002	7484	0.773638980372208	4	4	2	3	2	False	40617	maximal	True	FIJ0135_000000004002	1.0		2	1	False	False	1.0	0					non-mobilizable	no_good_hit	490.0	77.959	6.0	0.00014948026147261007	CP011524.1	firmicutes	Intestinimonas butyriciproducens strain SRB-521-5-I chromosome, complete genome	True	False
ISR0382_000000002342	5176	0.7736379580608648	7	7	7	7	5	False	120094	maximal	False	ISR0079_000000004336	0.4211179320829968		0	0	False	False	0.9967156052589417	0					non-mobilizable	other	5177.0	98.242	100.0	0.012655565122103946	NZ_CZAF01000006.1	CFB group bacteria	Bacteroides uniformis strain 2789STDY5834847, whole genome shotgun sequence	False	False
ISR0378_000000011778	2329	0.7736312093218124	3	3	3	3	2	True	23275	fragment	False	ISR0378_000000011778	1.0		0	0	False	False	0.998711884021759	0					non-mobilizable	no_good_hit								True	True
MON0026_000000027656	1735	0.7736293013352166	3	3	3	3	3	False	101087	fragment	False	TAN0024_000000004209	0.9782887670547805		0	0	False	False	1.0	0					non-mobilizable	chromosome	1495.0	82.40799999999999	97.0	0.00039373344939044674	CP042464.1	CFB group bacteria	Prevotella copri strain YF2 chromosome	False	False
ENG0119_000000005558	5717	0.7736254895205988	7	7	7	7	6	False	120094	maximal	False	ISR0079_000000004336	0.9436501843072244		0	0	False	False	1.0	0					non-mobilizable	other	5717.0	98.77600000000001	100.0	0.01397884705698184	NZ_CZAF01000006.1	CFB group bacteria	Bacteroides uniformis strain 2789STDY5834847, whole genome shotgun sequence	False	False
MON0092_000000016094	3313	0.7736251820634342	4	1	1	1	1	False	29347	fragment	False	MON0092_000000016094	1.0		0	0	False	False	0.9939631819725037	0					non-mobilizable	no_good_hit	67.0	94.03	2.0	0.00043423052377412116	KY965816.2	eudicots	Lasthenia californica chloroplast, partial genome	True	False
ISR0344_000000020336	1692	0.7736219871966047	2	2	2	2	1	False	24256	fragment	False	ISR0344_000000020336	1.0		0	0	False	False	1.0	0					non-mobilizable	no_good_hit	1107.0	72.9	64.0	0.00017437582623416742	CP016087.1	firmicutes	Clostridium saccharoperbutylacetonicum strain N1-504, complete genome	True	False
DEN0061_000000006283	5530	0.7736216624091894	9	7	4	4	6	True	130637	backbone	False	AST0039_000000003129	0.6400231737999942	PS1110	0	0	True	True	1.0	78		MOBV			mobilizable	other	3617.0	92.508	94.0	0.7044198895027625	NZ_LT969513.1	firmicutes	Eisenbergiella massiliensis strain AT11, whole genome shotgun sequence	False	True
FIJ0013_000000006628	3932	0.7736189731653893	6	4	1	4	1	True	99095	maximal	True	FIJ0013_000000006628	0.9833738848337388		0	0	False	False	1.0	0					non-mobilizable	no_good_hit								True	True
MAD0013_000000008928	2650	0.7736159380085914	3	3	1	3	3	True	124587	maximal	True	MAD0013_000000008928	0.9980322707595435		244	13	False	False	0.998490571975708	0					non-mobilizable	other	2678.0	88.2	100.0	0.13896870591923097	NZ_CYYV01000024.1	firmicutes	Fusicatenibacter saccharivorans strain 2789STDY5608849, whole genome shotgun sequence	False	True
SPA0121_000000003506	3792	0.7736156394195641	5	3	2	1	2	False	80036	maximal	True	SPA0121_000000003506	1.0		9	4	False	False	1.0	0					non-mobilizable	no_good_hit	1969.0	94.007	75.0	0.004371669973471253	NZ_CZAI01000004.1	CFB group bacteria	Bacteroides caccae strain 2789STDY5834880, whole genome shotgun sequence	True	False
MON0062_000000009253	4402	0.7736027050882138	5	5	5	5	5	False	125070	fragment	False	CHI0111_000000006932	0.7322071035765787		0	0	False	False	0.9995456337928772	0					non-mobilizable	other	4402.0	99.59100000000001	100.0	0.04167771506496458	NZ_DS483536.1	firmicutes	Coprococcus eutactus ATCC 27759 Scfld_02_16, whole genome shotgun sequence	False	False
USA0078_01_000000000547	13315	0.7735953633186334	14	11	2	8	8	False	111573	fragment	False	USA0078_01_000000000547	0.9858724704085529		0	0	False	False	1.0	0					non-mobilizable	chromosome	13315.0	99.865	100.0	0.0024155680585484056	CP046424.1	CFB group bacteria	Phocaeicola dorei strain JR01 chromosome, complete genome	False	False
MON0097_000000032571	1149	0.7735910233052553	2	2	1	2	2	False	9212	fragment	False	MON0097_000000032571	1.0		0	0	False	False	0.9277632832527161	0					non-mobilizable	other	1150.0	98.87	100.0	0.00034594189681537755	FP929045.1	firmicutes	Faecalibacterium prausnitzii L2/6 draft genome	False	False
MON0096_000000007923	4056	0.7735868598073153	6	3	3	1	0	True	121665	backbone	False	MON0048_000000009199	0.9426397816297956	PS858	0	0	True	True	0.9992603659629822	10		MOBV			mobilizable	no_good_hit	2305.0	96.74600000000001	56.0	0.6063492063492063	FN429766.1	bacteria	Uncultured bacterium plasmid pTRACA20 complete sequence	True	True
MAD0045_000000006054	5376	0.7735851537341086	6	3	3	3	2	True	76925	maximal	True	MAD0045_000000006054	1.0		1	1	False	False	0.9908854365348816	0					non-mobilizable	no_good_hit								True	True
MON0098_000000027884	1283	0.7735806138155137	1	1	1	1	1	False	64916	fragment	False	ENG0039_000000019772	0.9265938002780109		0	0	False	False	1.0	0					non-mobilizable	chromosome	1283.0	94.38799999999999	100.0	0.0005279591865310281	CP048433.1	actinobacteria	Collinsella aerofaciens ATCC 25986 strain JCM 10188 chromosome, complete genome	False	False
SPA0003_000000009896	1828	0.773577882875645	2	2	2	2	2	False	52024	maximal	False	MON0090_000000027154	0.7720362251709606		0	0	False	False	0.9945295453071594	0					non-mobilizable	no_good_hit	470.0	83.617	29.0	0.0062234832768981625	NZ_JH379387.1	CFB group bacteria	Prevotella stercorea DSM 18206 Scfld182, whole genome shotgun sequence	True	False
ISR0209_000000024325	1135	0.7735743568181813	2	2	2	2	2	False	39876	fragment	False	FIJ0148_000000017443	0.9621399176954732		0	0	False	False	0.9955947399139404	0					non-mobilizable	no_good_hit	222.0	73.874	19.0	5.854970777042447e-05	FP929054.1	firmicutes	Ruminococcus obeum A2-162 draft genome	True	False
ISR0843_000000006248	2638	0.7735692013296457	4	3	3	3	3	False	75236	maximal	True	ISR0843_000000006248	0.983960396039604		185	10	False	False	0.9958301782608032	0					non-mobilizable	chromosome	2544.0	99.961	96.0	0.0010960049477533622	NZ_LT996885.1	firmicutes	Dialister massiliensis strain Marseille-P5638 chromosome contig00001	False	False
FIJ0119_000000001953	8155	0.7735598932553771	9	5	4	5	4	True	105922	fragment	False	FIJ0129_000000002391	0.9299407348029145		0	0	False	False	1.0	0					non-mobilizable	no_good_hit	1558.0	92.36200000000001	27.0	0.0004153407728326054	CP042464.1	CFB group bacteria	Prevotella copri strain YF2 chromosome	True	True
ISR0324_000000001224	21000	0.7735569072626982	25	15	11	14	8	True	57142	maximal	True	ISR0324_000000001224	1.0		1	1	False	False	0.9994285702705383	0					non-mobilizable	no_good_hit	286.0	71.678	1.0	0.0018889433847214306	NZ_QFFZ01000005.1	firmicutes	Pelotomaculum propionicicum strain MGP Pmgp_5, whole genome shotgun sequence	True	True
ISR0356_000000008610	2223	0.7735368160977153	3	3	3	3	2	False	124463	fragment	False	FIJ0007_000000005689	0.24743100615874358		0	0	False	False	0.9991003274917603	0					non-mobilizable	other	2223.0	99.505	100.0	0.004888501680834961	NZ_CYXV01000001.1	firmicutes	Roseburia faecis strain 2789STDY5608863, whole genome shotgun sequence	False	False
ENG0045_000000006585	1948	0.7735368160977153	3	3	3	3	2	False	124463	fragment	False	FIJ0007_000000005689	0.10023527251838647		0	0	False	False	0.9994866251945496	0					non-mobilizable	other	1948.0	99.846	100.0	0.004283489096573208	NZ_CYXV01000001.1	firmicutes	Roseburia faecis strain 2789STDY5608863, whole genome shotgun sequence	False	False
ENG0053_000000005039	5206	0.7735363951180849	6	5	5	3	3	False	63887	maximal	True	ENG0053_000000005039	1.0		6	4	False	False	1.0	0					non-mobilizable	other	5210.0	99.00200000000001	100.0	0.08246263931104357	NZ_VULP01000017.1	firmicutes	Anaerobutyricum soehngenii strain BSM-383-APC-4H seq17, whole genome shotgun sequence	False	False
DEN0046_000000000649	15820	0.7735278410733152	13	12	5	11	7	False	100728	maximal	True	DEN0046_000000000649	1.0		1	1	False	False	1.0	0					non-mobilizable	no_good_hit	3716.0	86.06	23.0	0.006659538281580779	NZ_OEST01000003.1	CFB group bacteria	Bacteroides cutis strain Marseille-P4118, whole genome shotgun sequence	True	False
ENG0101_000000010457	3036	0.7735277086522548	5	3	3	3	3	False	128365	fragment	False	SPA0038_000000009384	0.975171512577589		0	0	False	False	0.9996706247329712	0					non-mobilizable	chromosome	1764.0	98.52600000000001	100.0	0.0006195758558704197	CP031837.1	firmicutes	Clostridium sporogenes strain YH-Raf3-2-5 chromosome, complete genome	False	False
ISR0340_000000003564	6995	0.7735244671739537	8	6	5	6	5	False	40424	maximal	True	ISR0340_000000003564	1.0		6	4	False	False	0.9997140765190125	0					non-mobilizable	no_good_hit	2672.0	99.663	38.0	0.012158538972419098	NZ_AAXG02000012.1	firmicutes	Pseudoflavonifractor capillosus ATCC 29799 B_capillosus-2.0.1_Cont157, whole genome shotgun sequence	True	False
CAN0014_000000015650	2997	0.7735211081403919	4	3	2	3	2	False	93677	fragment	False	CAN0014_000000015650	0.986128711777472		0	0	False	False	1.0	0					non-mobilizable	no_good_hit	852.0	92.25399999999999	63.0	0.00029782319925859374	CP060490.1	firmicutes	Oscillibacter sp. NSJ-62 chromosome	True	False
ENG0088_000000003527	7655	0.7735188847396358	6	4	4	3	3	False	121552	fragment	False	ENG0088_000000003527	1.0		0	0	False	False	1.0	0					non-mobilizable	no_good_hit	3069.0	95.89399999999999	88.0	0.0005495482100314429	CP046427.1	CFB group bacteria	Phocaeicola dorei strain JR04 chromosome, complete genome	True	False
SPA0022_000000007749	1697	0.773513204615619	3	3	3	2	1	False	131743	maximal	True	SPA0022_000000007749	1.0		4	4	False	False	0.9970536231994629	0					non-mobilizable	chromosome	1124.0	91.37	95.0	0.0002998732975021814	CP040518.1	firmicutes	Blautia sp. SC05B48 chromosome, complete genome	False	False
ENG0200_000000002865	6671	0.7734986837030922	5	4	3	4	2	True	127368	fragment	False	ENG0200_000000002865	1.0		0	0	False	False	1.0	0					non-mobilizable	no_good_hit	5126.0	97.913	77.0	0.055689598956635146	NZ_CABIYV010000011.1	firmicutes	Gemmiger formicilis isolate MGYG-HGUT-00084, whole genome shotgun sequence	True	True
ENG0020_000000016502	1224	0.7734958083400781	3	2	1	2	1	False	66447	fragment	False	ISR0040_000000019713	0.940998487140696		0	0	False	False	0.9885621070861816	0					non-mobilizable	other	1224.0	99.837	100.0	0.0035708967534913327	NZ_WKRD01000003.1	firmicutes	Lachnospira eligens strain BIOML-A1 scaffold3_size342734, whole genome shotgun sequence	False	False
ISR0058_000000003451	6259	0.7734932747587508	6	5	4	5	3	True	132046	fragment	False	ISR0378_000000001574	0.17246861042858375		0	0	False	False	0.9990413784980774	0					non-mobilizable	no_good_hit	550.0	77.455	9.0	0.00018209743256083856	NZ_CP030777.1	firmicutes	Faecalibacterium prausnitzii strain APC918/95b chromosome, complete genome	True	True
AST0040_000000007774	2549	0.7734919197200766	3	3	3	2	2	False	122443	maximal	True	AST0040_000000007774	1.0	PS871	2	1	False	True	0.984307587146759	0					non-mobilizable	no_good_hit	1648.0	92.84	65.0	0.7132957990472066	NZ_QRYH01000058.1	firmicutes	Holdemanella biformis strain AF15-5 AF15-5.Scaf58, whole genome shotgun sequence	True	True
ISR0073_000000014291	1898	0.7734873128542945	3	3	3	3	2	False	34792	maximal	True	ISR0073_000000014291	1.0		1	1	False	False	0.9989462494850159	0					non-mobilizable	no_good_hit	250.0	91.6	13.0	0.00030334150771693484	NZ_LT635861.1	b-proteobacteria	Duodenibacillus massiliensis strain Marseille-P2968T, whole genome shotgun sequence	True	False
ENG0119_000000005853	5452	0.7734856232552917	7	6	5	6	6	False	117825	maximal	True	ENG0119_000000005853	1.0	PS794|PS796	1	1	False	True	0.9987160563468933	0					non-mobilizable	no_good_hit	1997.0	84.677	60.0	0.0015337007711859355	NZ_JH724308.1	CFB group bacteria	Bacteroides salyersiae CL02T12C01 supercont1.2, whole genome shotgun sequence	True	True
FIJ0115_000000007024	3458	0.7734840947303198	4	4	4	3	2	False	131408	fragment	False	SPA0109_000000006156	0.26447695279666555		0	0	False	False	1.0	0					non-mobilizable	no_good_hit	807.0	74.845	23.0	0.00706723228290318	NZ_GL638158.1	firmicutes	Selenomonas artemidis F0399 Scfld296, whole genome shotgun sequence	True	False
FIJ0166_000000012249	1956	0.7734667370068117	5	2	1	1	0	True	39012	maximal	True	FIJ0166_000000012249	1.0		1	1	False	False	0.9948875308036804	0					non-mobilizable	no_good_hit	565.0	99.823	29.0	0.00024771043528520957	NZ_UFSX01000001.1	CFB group bacteria	Bacteroides eggerthii strain NCTC11155, whole genome shotgun sequence	True	True
ISR0057_000000007373	2866	0.7734619179883739	2	2	2	2	0	True	44455	fragment	False	ISR0057_000000007373	0.9852941176470589		0	0	False	False	0.9951151609420776	0					non-mobilizable	no_good_hit	599.0	88.648	21.0	0.0004017721116225391	NZ_GG697141.2	firmicutes	Mitsuokella multacida DSM 20544 Scfld0, whole genome shotgun sequence	True	True
FIJ0078_000000009012	2788	0.7734619179883739	2	2	2	2	0	True	44455	fragment	False	ISR0057_000000007373	0.9720865317515701		0	0	False	False	1.0	0					non-mobilizable	no_good_hit	591.0	88.325	23.0	0.00039637919737257215	NZ_GG697141.2	firmicutes	Mitsuokella multacida DSM 20544 Scfld0, whole genome shotgun sequence	True	True
ENG0040_000000003517	6225	0.7734602848111582	7	5	4	5	3	True	132046	fragment	False	ISR0378_000000001574	0.10729175676023443		0	0	False	False	0.999518096446991	0					non-mobilizable	no_good_hit	135.0	83.704	2.0	0.001344045273103936	NZ_CABIYV010000009.1	firmicutes	Gemmiger formicilis isolate MGYG-HGUT-00084, whole genome shotgun sequence	True	True
ENG0208_000000004729	6034	0.7734602848111582	6	5	4	5	3	True	132046	fragment	False	ISR0378_000000001574	0.10647882304575863		0	0	False	False	0.9976798295974731	0					non-mobilizable	no_good_hit	264.0	79.545	4.0	8.717788361045691e-05	NZ_CP030777.1	firmicutes	Faecalibacterium prausnitzii strain APC918/95b chromosome, complete genome	True	True
ISR0320_000000002415	6621	0.7734597796017793	6	3	2	3	2	False	44974	fragment	False	ISR0320_000000002415	1.0		0	0	False	False	1.0	0					non-mobilizable	no_good_hit	255.0	91.37299999999999	18.0	0.0015027185005945796	NZ_JAAIUL010000005.1	firmicutes	Blautia massiliensis strain MSK.16.77 NODE_5_length_169027_cov_271.549, whole genome shotgun sequence	True	False
CAN0011_000000022281	1356	0.7734583761253792	2	2	2	2	1	False	94402	maximal	True	CAN0011_000000022281	1.0		1	1	False	False	0.9808259606361389	0					non-mobilizable	no_good_hit	814.0	72.604	59.0	0.000324726783359158	NZ_AP019004.1	firmicutes	Phascolarctobacterium faecium strain JCM 30894	True	False
ENG0039_000000000658	23543	0.7734525159975532	45	15	9	10	12	True	64981	fragment	False	ENG0039_000000000658	1.0		0	0	False	False	1.0	0					non-mobilizable	no_good_hit	2118.0	75.968	15.0	0.0005778918195400193	FP929062.1	firmicutes	Clostridiales sp. SS3/4 draft genome	True	True
FIJ0053_000000008919	2296	0.7734499057072015	5	4	2	2	3	True	111684	fragment	False	FIJ0053_000000008919	0.8059089981345354		0	0	False	False	0.9817073345184326	0					non-mobilizable	other	2250.0	98.978	98.0	0.0019305582738456996	NZ_BHVZ01000001.1	firmicutes	Anaerotignum faecicola strain KCTC 15736 Contigs01, whole genome shotgun sequence	False	True
ISR0057_000000011717	1885	0.7734499057072015	4	4	2	2	3	True	111684	fragment	False	FIJ0053_000000008919	0.5443373626885647		0	0	False	False	0.9962864518165588	0					non-mobilizable	other	1732.0	97.691	92.0	0.0014859032334490466	NZ_BHVZ01000001.1	firmicutes	Anaerotignum faecicola strain KCTC 15736 Contigs01, whole genome shotgun sequence	False	True
ISR0026_000000005291	4222	0.7734493627951573	8	8	3	2	7	False	73660	fragment	False	ISR0026_000000005291	1.0		0	0	False	False	0.9992894530296326	0					non-mobilizable	plasmid	2986.0	99.833	100.0	0.07727355095912397	CP041397.1	CFB group bacteria	Bacteroides ovatus strain 3725 D1 iv plasmid unnamed2, complete sequence	False	True
ISR0255_000000029976	1151	0.7734442735385848	2	1	1	1	1	False	26860	fragment	False	ISR0255_000000029976	0.948155505687787		0	0	False	False	0.9904431104660034	0					non-mobilizable	no_good_hit	800.0	78.0	69.0	0.00033199264753656845	NZ_GG704769.1	firmicutes	Subdoligranulum variabile DSM 15176 Scfld0, whole genome shotgun sequence	True	False
SPA0038_000000011854	2352	0.7734430739070236	2	1	1	1	1	False	78067	fragment	False	SPA0038_000000011854	1.0		0	0	False	False	1.0	0					non-mobilizable	no_good_hit	73.0	100.0	3.0	0.0029921456177533974	NZ_CABIYV010000019.1	firmicutes	Gemmiger formicilis isolate MGYG-HGUT-00084, whole genome shotgun sequence	True	False
SPA0132_000000017737	2327	0.7734430739070236	2	1	1	1	1	False	78067	fragment	False	SPA0038_000000011854	0.9946853741496599		0	0	False	False	0.9969918131828308	0					non-mobilizable	no_good_hit	57.0	100.0	2.0	0.0023272243693637537	NZ_CABIYV010000019.1	firmicutes	Gemmiger formicilis isolate MGYG-HGUT-00084, whole genome shotgun sequence	True	False
MON0101_000000029622	2155	0.7734430739070236	2	1	1	1	1	False	36167	fragment	False	MON0101_000000029622	0.9982151963284038		0	0	False	False	1.0	0					non-mobilizable	no_good_hit								True	False
ISR0046_000000017425	1961	0.7734430739070236	2	1	1	1	1	False	36167	fragment	False	MON0101_000000029622	0.9533642691415314		0	0	False	False	0.9994900822639465	0					non-mobilizable	no_good_hit								True	False
MAD0111_000000010020	1704	0.7734430739070236	3	1	1	1	1	False	14509	fragment	False	MAD0111_000000010020	1.0		0	0	False	False	1.0	0					non-mobilizable	no_good_hit								True	False
ISR0105_000000016419	1239	0.7734430739070236	1	1	1	1	1	False	32924	fragment	False	ISR0105_000000016419	1.0		0	0	False	False	1.0	0					non-mobilizable	no_good_hit								True	False
SPA0057_000000008034	3747	0.7734369346899151	5	4	3	4	3	True	105437	fragment	False	SPA0057_000000008034	0.9984445701357466		0	0	False	True	1.0	0					non-mobilizable	chromosome	3747.0	100.0	100.0	0.0006879817341400559	NZ_LR699004.1	CFB group bacteria	Phocaeicola dorei isolate MGYG-HGUT-02478 chromosome 1	False	True
ENG0042_000000003057	8728	0.7734287087798345	6	3	1	3	1	False	90699	maximal	True	ENG0042_000000003057	1.0		3	3	False	False	1.0	0					non-mobilizable	no_good_hit								True	False
DEN0062_000000005557	3206	0.7734260741077158	3	2	2	2	1	True	71728	maximal	True	DEN0062_000000005557	1.0		2	2	False	False	1.0	0					non-mobilizable	no_good_hit	67.0	86.56700000000001	2.0	1.7908464951506046e-05	CP002403.1	firmicutes	Ruminococcus albus 7, complete genome	True	True
SPA0097_000000010008	3251	0.7734202590530738	3	3	2	2	3	True	97331	fragment	False	SPA0097_000000010008	1.0		0	0	False	False	0.9895416498184204	0					non-mobilizable	other	3212.0	99.969	100.0	0.0006100027147115519	NZ_LT707006.1	CFB group bacteria	Bacteroides bouchesdurhonensis strain Marseille-P2653T, whole genome shotgun sequence	False	True
ISR0380_000000003558	3094	0.7734139010389327	2	2	1	1	1	True	27893	maximal	False	ISR0222_000000017310	0.9943667667360275		0	0	True	True	1.0	69					non-mobilizable	no_good_hit								True	True
DEN0064_000000012242	3093	0.7734139010389327	3	2	1	1	1	True	71304	maximal	True	DEN0064_000000012242	1.0		1	1	True	True	1.0	57					non-mobilizable	no_good_hit								True	True
SPA0124_000000009567	3055	0.7734139010389327	3	2	1	1	1	True	27893	maximal	False	ISR0222_000000017310	0.9893919957463884		0	0	True	True	0.9996726512908936	47					non-mobilizable	no_good_hit								True	True
DEN0087_000000004289	2915	0.7734139010389327	2	2	1	1	1	True	68894	maximal	True	DEN0087_000000004289	1.0		1	1	True	True	1.0	9					non-mobilizable	no_good_hit								True	True
ISR0307_000000003259	2718	0.7734139010389327	2	2	1	1	1	True	25439	maximal	True	ISR0307_000000003259	1.0		1	1	False	False	0.9841795563697815	0					non-mobilizable	no_good_hit								True	True
CAN0016_000000023741	2021	0.7734101739928037	3	3	3	3	2	False	124463	fragment	False	FIJ0007_000000005689	0.20229091434433147		0	0	False	False	0.9980207681655884	0					non-mobilizable	other	2016.0	99.603	99.0	0.004433092208317933	NZ_CYXV01000001.1	firmicutes	Roseburia faecis strain 2789STDY5608863, whole genome shotgun sequence	False	False
ISR0046_000000017437	1960	0.7734101739928037	3	3	3	3	2	False	124463	fragment	False	FIJ0007_000000005689	0.12467610263262513		0	0	False	False	0.9989795684814453	0					non-mobilizable	other	1960.0	99.694	100.0	0.00430988964570463	NZ_CYXV01000001.1	firmicutes	Roseburia faecis strain 2789STDY5608863, whole genome shotgun sequence	False	False
DEN0067_000000017161	1960	0.7734101739928037	3	3	3	3	2	False	124463	fragment	False	FIJ0007_000000005689	0.12467610263262513		0	0	False	False	0.9959183931350708	0					non-mobilizable	other	1960.0	99.694	100.0	0.00430988964570463	NZ_CYXV01000001.1	firmicutes	Roseburia faecis strain 2789STDY5608863, whole genome shotgun sequence	False	False
ISR0308_000000004886	3196	0.7734099359322489	4	3	3	3	1	False	25423	fragment	False	ISR0308_000000004886	1.0		0	0	False	False	0.9990613460540771	0					non-mobilizable	no_good_hit	1847.0	78.885	76.0	0.0004904094141456585	CP040518.1	firmicutes	Blautia sp. SC05B48 chromosome, complete genome	True	False
FIJ0148_000000017443	1215	0.7734083721075377	2	2	2	2	2	False	39876	fragment	False	FIJ0148_000000017443	0.9947136563876653		0	0	False	False	0.9572016596794128	0					non-mobilizable	no_good_hit	219.0	73.059	18.0	5.775130266446413e-05	FP929054.1	firmicutes	Ruminococcus obeum A2-162 draft genome	True	False
ISR0024_000000000045	95420	0.7734060654437549	91	11	4	9	3	True	127415	maximal	False	SPA0046_000000000019	0.9016986833986818		0	0	True	True	1.0	315					non-mobilizable	virus	29776.0	97.89399999999999	98.0	0.30672229949003244	NC_024711.1	viruses	Uncultured crAssphage, complete genome	False	True
USA0116_01_000000014643	1689	0.7734059123850856	3	2	2	2	1	False	109649	fragment	False	AST0092_000000008351	0.977803738317757		0	0	False	False	0.999407947063446	0					non-mobilizable	no_good_hit	28.0	100.0	2.0	2.8694404591104736e-05	NZ_FUHT01000003.1	firmicutes	Massilimaliae massiliensis strain Marseille-P2963T, whole genome shotgun sequence	True	False
FIJ0077_000000000632	29437	0.7734035316405957	44	6	3	6	2	True	44528	maximal	True	FIJ0077_000000000632	1.0		1	1	False	False	1.0	0					non-mobilizable	no_good_hit	28.0	100.0	0.0	0.00025428278128855446	GQ452266.1	high GC Gram+	Streptomyces sp. CS naphthomycin biosynthetic gene cluster, partial sequence	True	True
MAD0095_000000025148	1488	0.7733937783851922	1	1	1	1	1	False	15575	maximal	True	MAD0095_000000025148	1.0		23	7	False	False	0.9583333134651184	0					non-mobilizable	no_good_hit	524.0	72.328	35.0	0.00040368909728907246	NZ_SNXS01000001.1	b-proteobacteria	Paucibacter toxinivorans strain DSM 16998 Ga0244532_101, whole genome shotgun sequence	True	False
ISR0232_000000006065	3942	0.7733926167627425	9	3	3	3	3	True	110419	fragment	False	ENG0191_000000006905	0.9724301397205588		0	0	False	False	0.9992389678955078	0					non-mobilizable	other	3687.0	99.59299999999999	94.0	0.021231006716048245	NZ_CYXX01000004.1	firmicutes	Roseburia inulinivorans strain 2789STDY5608887, whole genome shotgun sequence	False	True
FIJ0088_000000004187	6747	0.773378984409578	9	5	3	3	3	False	70380	maximal	True	FIJ0088_000000004187	1.0		6	4	False	False	0.9995553493499756	0					non-mobilizable	no_good_hit	2145.0	89.604	32.0	0.0005955861135515152	CP060633.1	firmicutes	Lachnospiraceae bacterium sunii NSJ-8 chromosome, complete genome	True	False
MON0063_000000004837	5658	0.7733751831137172	5	4	4	4	4	False	101959	maximal	True	MON0063_000000004837	1.0		1	1	False	False	0.9957582354545593	0					non-mobilizable	no_good_hit	752.0	77.39399999999999	13.0	0.8607888631090487	GQ879420.1		Uncultured organism clone VC1C785TF genomic sequence	True	False
ISR0069_000000014388	1727	0.7733732805388482	3	3	3	3	2	False	72276	fragment	False	ISR0346_000000010486	0.4811264194559042		0	0	False	False	0.9988419413566589	0					non-mobilizable	chromosome	1727.0	99.074	100.0	0.0004909448270173253	NZ_LT907978.1	firmicutes	Anaerobutyricum hallii isolate EH1 chromosome I	False	False
MON0097_000000004121	6713	0.7733685315292885	6	4	4	3	2	False	53773	maximal	True	MON0097_000000004121	1.0		5	3	False	False	1.0	0					non-mobilizable	no_good_hit	47.0	93.617	1.0	8.75930366582571e-06	NZ_CP027793.1	high GC Gram+	Rhodococcus hoagii strain DSSKP-R-001 chromosome, complete genome	True	False
CHI0055_000000012100	1422	0.7733684759152825	2	2	2	2	2	False	86200	backbone	True	CHI0055_000000012100	1.0	PS436	20	7	True	True	1.0	2					non-mobilizable	plasmid	1422.0	99.29700000000001	100.0	0.01920477889501568	CP019074.1	enterobacteria	Escherichia coli strain CRE1493 plasmid p1493-3, complete sequence	False	True
MAD0040_000000000293	26494	0.7733673476325432	26	17	10	8	11	True	18432	maximal	True	MAD0040_000000000293	1.0		3	1	False	False	1.0	0					non-mobilizable	no_good_hit	17881.0	98.199	80.0	0.6013188439928675	NZ_JXLB01000024.1	firmicutes	Enterococcus ratti strain DSM 15687 Scaffold24, whole genome shotgun sequence	True	True
SPA0129_000000004409	6328	0.7733516292196757	4	2	2	1	0	True	130380	fragment	False	SPA0129_000000004409	1.0		0	0	False	False	1.0	0					non-mobilizable	no_good_hit	222.0	99.09899999999999	4.0	7.703214994290559e-05	CP023819.1	firmicutes	Faecalibacterium prausnitzii strain Indica chromosome, complete genome	True	True
SPA0003_000000005401	3324	0.7733505294612524	3	3	3	3	2	False	26020	maximal	True	SPA0003_000000005401	1.0		54	5	False	False	1.0	0					non-mobilizable	no_good_hit	1307.0	95.715	39.0	0.02985142857142857	NZ_VZBY01000066.1	CFB group bacteria	Prevotella copri strain BVe41210 NODE_30_length_43750_cov_25.2657_ID_59, whole genome shotgun sequence	True	False
SPA0058_000000015198	2043	0.7733489416974133	4	4	3	3	3	False	33698	maximal	True	SPA0058_000000015198	1.0		11	4	False	False	0.999021053314209	0					non-mobilizable	no_good_hit	937.0	81.64399999999999	46.0	0.02961037314142599	NZ_CYZN01000035.1	firmicutes	Blautia wexlerae strain 2789STDY5834863, whole genome shotgun sequence	True	False
MAD0010_000000002612	1649	0.7733433257337758	2	1	1	1	1	False	19737	maximal	True	MAD0010_000000002612	1.0		1	1	False	False	0.9975742697715759	0					non-mobilizable	no_good_hit								True	False
ISR0801_000000006712	1204	0.7733360129662852	2	2	2	2	1	False	21865	fragment	False	ISR0801_000000006712	1.0		0	0	False	False	0.9908638000488281	0					non-mobilizable	chromosome	1204.0	99.834	100.0	0.0005184797295113232	NZ_LT996885.1	firmicutes	Dialister massiliensis strain Marseille-P5638 chromosome contig00001	False	False
DEN0064_000000015605	2520	0.7733242941455056	4	2	2	1	0	True	71291	fragment	False	DEN0064_000000015605	1.0		0	0	False	False	0.9980158805847168	0					non-mobilizable	other	1710.0	98.24600000000001	90.0	0.0004712320940765657	NZ_UYXI01000001.1	CFB group bacteria	Alistipes senegalensis isolate Alistipes senegalensis 81E7, whole genome shotgun sequence	False	True
ENG0188_000000011649	2225	0.7733242941455056	5	2	2	1	0	True	76075	fragment	False	ENG0188_000000011649	1.0		0	0	False	False	1.0	0					non-mobilizable	other	2225.0	99.146	100.0	0.0006132359141171926	NZ_UYXI01000001.1	CFB group bacteria	Alistipes senegalensis isolate Alistipes senegalensis 81E7, whole genome shotgun sequence	False	True
MON0026_000000011055	3266	0.7733176015912652	4	4	4	4	4	False	12772	maximal	True	MON0026_000000011055	1.0		2	1	False	False	0.9984690546989441	0					non-mobilizable	chromosome	1739.0	79.183	92.0	0.0007828230971403527	NZ_LT635455.1	actinobacteria	Olsenella timonensis strain Marseille-P2300 chromosome contig00001	False	False
MON0047_000000007530	4732	0.7733157253384009	4	1	1	1	1	True	84919	fragment	False	MON0047_000000007530	1.0		0	0	False	False	1.0	0					non-mobilizable	no_good_hit	1184.0	97.46600000000001	25.0	0.025672265251066053	NZ_VZBY01000010.1	CFB group bacteria	Prevotella copri strain BVe41210 NODE_28_length_45964_cov_45.7631_ID_55, whole genome shotgun sequence	True	True
CHI0071_000000002474	4172	0.7733157253384009	3	1	1	1	1	True	84918	fragment	False	CHI0071_000000002474	1.0		0	0	False	False	1.0	0					non-mobilizable	no_good_hit	977.0	98.055	23.0	0.021212253067618137	NZ_VZBY01000010.1	CFB group bacteria	Prevotella copri strain BVe41210 NODE_28_length_45964_cov_45.7631_ID_55, whole genome shotgun sequence	True	True
SPA0131_000000006874	3459	0.7733157253384009	2	1	1	1	1	True	73760	fragment	False	USA0037_01_000000010030	0.9379112423509777		0	0	False	False	1.0	0					non-mobilizable	no_good_hit	977.0	98.36200000000001	28.0	0.021212253067618137	NZ_VZBY01000010.1	CFB group bacteria	Prevotella copri strain BVe41210 NODE_28_length_45964_cov_45.7631_ID_55, whole genome shotgun sequence	True	True
ENG0183_000000008245	3344	0.7733157253384009	2	1	1	1	1	True	73760	fragment	False	USA0037_01_000000010030	0.9403075179654604		0	0	False	False	0.9997009634971619	0					non-mobilizable	no_good_hit	899.0	97.887	27.0	0.019515272822208687	NZ_VZBY01000010.1	CFB group bacteria	Prevotella copri strain BVe41210 NODE_28_length_45964_cov_45.7631_ID_55, whole genome shotgun sequence	True	True
ISR0114_000000010393	2676	0.7733157253384009	1	1	1	1	1	True	32552	fragment	False	ISR0114_000000010393	1.0		0	0	False	False	1.0	0					non-mobilizable	no_good_hit	886.0	97.96799999999999	33.0	0.019232442781307108	NZ_VZBY01000010.1	CFB group bacteria	Prevotella copri strain BVe41210 NODE_28_length_45964_cov_45.7631_ID_55, whole genome shotgun sequence	True	True
MON0005_000000020143	2636	0.7733157253384009	2	1	1	1	1	True	73758	fragment	False	MON0005_000000020143	1.0		0	0	False	False	1.0	0					non-mobilizable	no_good_hit	1185.0	97.553	45.0	0.025737533722043338	NZ_VZBY01000010.1	CFB group bacteria	Prevotella copri strain BVe41210 NODE_28_length_45964_cov_45.7631_ID_55, whole genome shotgun sequence	True	True
FIJ0066_000000014497	2227	0.7733157253384009	2	1	1	1	1	True	45331	fragment	False	FIJ0066_000000014497	0.9499912051528255		0	0	False	False	0.9928154349327087	0					non-mobilizable	no_good_hit	1185.0	98.14299999999999	53.0	0.025737533722043338	NZ_VZBY01000010.1	CFB group bacteria	Prevotella copri strain BVe41210 NODE_28_length_45964_cov_45.7631_ID_55, whole genome shotgun sequence	True	True
MON0090_000000031104	1934	0.7733157253384009	2	1	1	1	1	True	45331	fragment	False	FIJ0066_000000014497	0.6128984212094132		0	0	False	False	1.0	0					non-mobilizable	no_good_hit	1185.0	98.14299999999999	61.0	0.025737533722043338	NZ_VZBY01000010.1	CFB group bacteria	Prevotella copri strain BVe41210 NODE_28_length_45964_cov_45.7631_ID_55, whole genome shotgun sequence	True	True
ISR0081_000000012455	1908	0.7733157253384009	3	1	1	1	1	True	34235	fragment	False	ISR0081_000000012455	1.0		0	0	False	False	1.0	0					non-mobilizable	no_good_hit	1185.0	98.397	62.0	0.025737533722043338	NZ_VZBY01000010.1	CFB group bacteria	Prevotella copri strain BVe41210 NODE_28_length_45964_cov_45.7631_ID_55, whole genome shotgun sequence	True	True
ISR0043_000000003923	5543	0.7733088583151647	7	7	4	4	6	True	132358	backbone	False	ISR0371_000000002559	0.7364557146817479	PS1159|PS463	0	0	True	True	0.9998195767402649	4		MOBV			mobilizable	other	3485.0	99.311	93.0	0.35744374807356416	FJ158002.1	bacteria	Uncultured bacterium clone 3 tetracycline resistance protein (tet(W)) gene, partial cds; hypothetical protein, tetracycline resistance protein (tet(40)), hypothetical proteins, putative mobilization protein (mob), and putative replication protein (rep) genes, complete cds; and tetracycline resistance protein (tet(W)) gene, partial cds	False	True
USA0038_01_000000003145	6537	0.7733050751535736	2	2	2	2	1	False	95347	fragment	False	USA0038_01_000000003145	1.0		0	0	False	False	1.0	0					non-mobilizable	no_good_hit	880.0	95.34100000000001	15.0	0.0004313905055808386	NZ_LR130817.1	firmicutes	Intestinimonas timonensis strain GD4, whole genome shotgun sequence	True	False
TAN0008_000000000935	9751	0.7733009863714095	25	6	2	4	5	False	14964	maximal	True	TAN0008_000000000935	1.0		1	1	False	False	1.0	0					non-mobilizable	no_good_hit								True	False
SPA0105_000000010126	2581	0.7732985256094638	4	4	4	4	3	True	5478	fragment	False	SPA0105_000000010126	1.0		0	0	False	False	0.9907012581825256	0					non-mobilizable	no_good_hit	1256.0	76.752	48.0	0.0003449022776879884	FP929062.1	firmicutes	Clostridiales sp. SS3/4 draft genome	True	True
MON0004_000000020273	2083	0.7732831597571567	2	2	2	2	1	False	14226	fragment	False	MON0004_000000020273	1.0		0	0	False	False	0.9980797171592712	0					non-mobilizable	no_good_hit								True	False
FIJ0056_000000007276	3072	0.7732786012112142	2	1	1	1	1	False	89092	fragment	False	FIJ0056_000000007276	1.0		0	0	False	False	1.0	0					non-mobilizable	no_good_hit	2163.0	96.764	77.0	0.017384032741804497	NZ_CYXX01000010.1	firmicutes	Roseburia inulinivorans strain 2789STDY5608887, whole genome shotgun sequence	True	False
FIJ0067_000000021767	1483	0.7732786012112142	2	1	1	1	1	False	89067	fragment	False	CHI0023_000000008326	0.6560933514116435		0	0	False	False	1.0	0					non-mobilizable	other	1483.0	97.977	99.0	0.01191634436787894	NZ_CYXX01000010.1	firmicutes	Roseburia inulinivorans strain 2789STDY5608887, whole genome shotgun sequence	False	False
FIJ0095_000000006419	4111	0.7732760323752751	6	3	2	2	2	False	115425	fragment	False	FIJ0095_000000006419	0.9549535198239352		0	0	False	False	1.0	0					non-mobilizable	no_good_hit	948.0	73.207	29.0	0.00024701705564739407	CP042464.1	CFB group bacteria	Prevotella copri strain YF2 chromosome	True	False
ISR0347_000000005627	3625	0.7732760323752751	5	3	2	2	2	False	115421	fragment	False	MAD0112_000000007920	0.832818742375782		0	0	False	False	1.0	0					non-mobilizable	no_good_hit	1001.0	73.327	33.0	0.0002619554521012322	CP042464.1	CFB group bacteria	Prevotella copri strain YF2 chromosome	True	False
MAD0112_000000007920	3461	0.7732760323752751	5	3	2	2	2	False	115421	fragment	False	MAD0112_000000007920	0.9349962877137104		0	0	False	False	0.9988442659378052	0					non-mobilizable	no_good_hit	947.0	73.28399999999999	30.0	0.00024701705564739407	CP042464.1	CFB group bacteria	Prevotella copri strain YF2 chromosome	True	False
ISR0845_000000003015	3373	0.7732760323752751	5	3	2	2	2	False	115421	fragment	False	MAD0112_000000007920	0.7159652900523568		0	0	False	False	0.9976282119750977	0					non-mobilizable	no_good_hit	1001.0	73.127	32.0	0.0002619554521012322	CP042464.1	CFB group bacteria	Prevotella copri strain YF2 chromosome	True	False
FIJ0166_000000007361	3308	0.7732760323752751	5	3	2	2	2	False	115421	fragment	False	MAD0112_000000007920	0.8290903599542111		0	0	False	False	1.0	0					non-mobilizable	no_good_hit	948.0	73.207	31.0	0.00024701705564739407	CP042464.1	CFB group bacteria	Prevotella copri strain YF2 chromosome	True	False
MON0009_000000025680	1513	0.7732719979628981	2	2	2	1	1	False	106182	fragment	False	AST0116_000000017643	0.9729967023241392		0	0	False	False	1.0	0					non-mobilizable	other	1522.0	96.51799999999999	100.0	0.006803573105980972	NZ_CYYV01000007.1	firmicutes	Fusicatenibacter saccharivorans strain 2789STDY5608849, whole genome shotgun sequence	False	False
MON0040_000000023356	1201	0.7732719979628981	2	2	2	1	1	False	106182	fragment	False	AST0116_000000017643	0.2732634338138925		0	0	False	False	0.9983347058296204	0					non-mobilizable	other	1225.0	95.184	100.0	0.005475064748008356	NZ_CYYV01000007.1	firmicutes	Fusicatenibacter saccharivorans strain 2789STDY5608849, whole genome shotgun sequence	False	False
ISR0332_000000006996	2016	0.7732715270041098	3	3	3	3	2	False	52165	maximal	True	ISR0332_000000006996	1.0		88	10	False	False	0.9995039701461792	0					non-mobilizable	no_good_hit	1455.0	94.914	72.0	0.0004870517281248307	NZ_CP030777.1	firmicutes	Faecalibacterium prausnitzii strain APC918/95b chromosome, complete genome	True	False
ENG0027_000000001716	9611	0.7732496668027267	11	6	4	4	4	False	108811	maximal	True	ENG0027_000000001716	1.0		0	0	False	False	1.0	0					non-mobilizable	no_good_hit	2988.0	98.527	34.0	0.07427220701667081	MK232141.1	viruses	Uncultured human fecal virus clone B.wexlerae_B01.V06.H11_7_c1 sequence	True	False
ENG0110_000000010696	2857	0.773237575200582	3	3	3	3	2	False	75881	maximal	True	ENG0110_000000010696	1.0		27	5	False	False	0.9968498349189758	0					non-mobilizable	no_good_hit	2369.0	99.325	83.0	0.01628465130352857	NZ_CYYV01000011.1	firmicutes	Fusicatenibacter saccharivorans strain 2789STDY5608849, whole genome shotgun sequence	True	False
FIJ0153_000000006474	4244	0.7732367906757409	4	4	3	3	3	True	130087	fragment	False	FIJ0153_000000006474	1.0		0	0	False	False	1.0	0					non-mobilizable	chromosome	2701.0	96.22399999999999	100.0	0.0009513435080509561	LR699017.1	firmicutes	Faecalibacterium prausnitzii isolate MGYG-HGUT-02545 genome assembly, chromosome: 1	False	True
SPA0078_000000002883	2604	0.7732309028981168	3	2	2	1	2	False	10102	fragment	False	SPA0078_000000002883	0.9814597970335674		0	0	False	False	1.0	0					non-mobilizable	other	2352.0	99.277	100.0	0.0003252442549754413	CP015399.2	firmicutes	Lachnoclostridium sp. YL32, complete genome	False	False
MON0079_000000009025	2562	0.7732309028981168	2	2	2	1	2	False	10102	fragment	False	SPA0078_000000002883	0.9738863287250383		0	0	False	False	0.9914129376411438	0					non-mobilizable	other	2437.0	99.22	100.0	0.0003371468106894362	CP015399.2	firmicutes	Lachnoclostridium sp. YL32, complete genome	False	False
CHI0159_000000000794	14184	0.7732298939017642	22	12	3	7	9	False	88511	fragment	False	CHI0159_000000000794	1.0		0	0	False	False	1.0	0					non-mobilizable	no_good_hit	7415.0	99.191	74.0	0.0023776500255768265	NZ_KB905472.1	CFB group bacteria	Bacteroides massiliensis B84634 = Timone 84634 = DSM 17679 = JCM 13223 strain DSM 17679 aczJl-supercont1.1, whole genome shotgun sequence	True	False
SPA0128_000000000589	32989	0.7732271599555708	30	29	11	16	27	True	123804	fragment	False	ISR0105_000000000229	0.9095334043359357		0	0	False	False	1.0	0					non-mobilizable	other	27491.0	97.98100000000001	99.0	0.017597060530374197	NZ_FNVV01000013.1	CFB group bacteria	Bacteroides ndongoniae strain Marseille-P3108T, whole genome shotgun sequence	False	True
USA0132_01_000000002649	7264	0.7732263246216303	8	7	7	7	6	False	91	maximal	True	USA0132_01_000000002649	1.0		1	1	False	False	0.9997246861457825	0					non-mobilizable	no_good_hit	1680.0	88.214	23.0	0.03836710342137268	NZ_KB822486.1	firmicutes	Eubacterium plexicaudatum ASF492 acLZb-supercont1.23, whole genome shotgun sequence	True	False
FIJ0021_000000015308	3236	0.7732231190695042	4	2	2	2	2	False	49660	fragment	False	FIJ0021_000000015308	1.0		0	0	False	False	0.9981458783149719	0					non-mobilizable	no_good_hit	170.0	75.882	5.0	7.682457201540009e-05	LR594036.1	firmicutes	Streptococcus porcinus strain NCTC10710 genome assembly, chromosome: 1	True	False
ENG0036_000000001405	13766	0.7732213351936351	19	11	6	10	7	False	89881	maximal	True	ENG0036_000000001405	1.0		3	2	False	False	0.9998547434806824	0					non-mobilizable	no_good_hit	248.0	73.79	2.0	6.384019330489996e-05	CP035282.1	firmicutes	Tissierellia sp. JN-28 chromosome, complete genome	True	False
MON0046_000000032245	1110	0.7732199686634417	1	1	1	1	1	False	130049	fragment	False	ENG0005_000000004373	0.08507705750802334		0	0	False	False	1.0	0					non-mobilizable	other	1110.0	99.369	100.0	0.00033389866280962024	FP929045.1	firmicutes	Faecalibacterium prausnitzii L2/6 draft genome	False	False
AST0094_000000002173	8261	0.7732199669819347	13	10	5	5	10	True	123853	maximal	True	AST0094_000000002173	1.0	PS486|PS905|PS908	1	1	False	True	1.0	0	rep_cluster_1079	MOBB			mobilizable	no_good_hit	3403.0	96.79700000000001	62.0	0.3078319266721118	KJ830768.1	CFB group bacteria	Bacteroides fragilis strain 69566 plasmid pBF69566b, complete sequence	True	True
DEN0049_000000001996	1822	0.7732155731587969	3	3	3	3	2	False	88337	fragment	False	DEN0049_000000001996	0.9854914592601551		0	0	False	False	1.0	0					non-mobilizable	other	1822.0	98.244	100.0	0.17791890571568147	NZ_JAAITU010000068.1	firmicutes	Blautia glucerasea strain MSK.21.93 NODE_68_length_10235_cov_140.332, whole genome shotgun sequence	False	False
ISR0139_000000015242	1757	0.7732109772097321	3	1	1	1	1	False	31302	maximal	True	ISR0139_000000015242	1.0		7	5	False	False	0.9783722162246704	0					non-mobilizable	no_good_hit								True	False
AST0104_000000023769	1468	0.7732086284704058	2	2	1	2	1	False	107718	maximal	True	AST0104_000000023769	1.0		17	5	False	False	1.0	0					non-mobilizable	no_good_hit								True	False
USA0042_01_000000002398	11436	0.7732079923905062	15	10	7	9	7	True	125395	fragment	False	SPA0132_000000002723	0.9842647540092784		0	0	False	False	1.0	0					non-mobilizable	other	7033.0	97.93799999999999	96.0	0.00200645490528277	NZ_BFBT01000001.1	firmicutes	Lawsonibacter asaccharolyticus strain 3BBH22, whole genome shotgun sequence	False	True
MAD0088_000000012889	1939	0.773207175043353	2	2	1	1	0	True	15894	maximal	True	MAD0088_000000012889	1.0		0	0	False	False	0.9736977815628052	0					non-mobilizable	no_good_hit	901.0	91.34299999999999	46.0	0.28750804893754023	HG796358.1	bacteria	Uncultured bacterium plasmid pRGI00710	True	True
FIJ0069_000000011619	1933	0.7732029990309388	3	2	2	2	2	False	102220	fragment	False	ISR0855_000000007730	0.34401646116754353		0	0	False	False	0.9994826912879944	0					non-mobilizable	other	1933.0	96.37899999999999	100.0	0.00047343852936409923	AP018536.1	firmicutes	Lachnospiraceae bacterium GAM79 DNA, complete genome	False	False
ISR0835_000000002378	4790	0.7731967524962374	6	5	5	5	5	False	99322	fragment	False	ISR0835_000000002378	1.0		0	0	False	False	1.0	0					non-mobilizable	other	4790.0	97.34899999999999	100.0	0.07616374567432663	NZ_JAANXY010000019.1	b-proteobacteria	Sutterella wadsworthensis strain 823h contig_19, whole genome shotgun sequence	False	False
ISR0282_000000019115	1318	0.7731927938054519	2	2	2	2	2	False	58300	fragment	False	ISR0282_000000019115	0.9830329993193837		0	0	False	False	0.97420334815979	0					non-mobilizable	no_good_hit	503.0	73.956	37.0	0.006064622617916271	NZ_CZBD01000020.1	firmicutes	Flavonifractor plautii strain 2789STDY5834932, whole genome shotgun sequence	True	False
ISR0083_000000002957	7112	0.773183680199386	7	5	5	5	5	True	94990	fragment	False	ISR0083_000000002957	1.0		0	0	False	False	1.0	0					non-mobilizable	no_good_hit	5428.0	93.331	78.0	0.0016058167171384358	LR698981.1	firmicutes	Clostridiales bacterium isolate MGYG-HGUT-02340 genome assembly, chromosome: 1	True	True
ENG0044_000000008389	1954	0.7731817938004816	3	2	2	2	1	True	76820	fragment	False	ENG0044_000000008389	1.0		0	0	False	False	0.9396110773086548	0					non-mobilizable	other	1819.0	95.76700000000001	93.0	0.0006173105846851936	FP929044.1	firmicutes	Eubacterium siraeum 70/3 draft genome	False	True
ENG0184_000000014780	1522	0.7731817938004816	4	2	2	2	1	True	76818	fragment	False	ISR0089_000000020422	0.9198233490425184		0	0	False	False	0.9993429780006409	0					non-mobilizable	other	1513.0	95.175	99.0	0.0005133496386677643	FP929044.1	firmicutes	Eubacterium siraeum 70/3 draft genome	False	True
ISR0089_000000020422	1510	0.7731817938004816	4	2	2	2	1	True	76818	fragment	False	ISR0089_000000020422	0.9274848529612253		0	0	False	False	0.9973509907722473	0					non-mobilizable	other	1510.0	95.62899999999999	100.0	0.0005123304137068091	FP929044.1	firmicutes	Eubacterium siraeum 70/3 draft genome	False	True
ISR0115_000000023724	1507	0.7731817938004816	4	2	2	2	1	True	76818	fragment	False	ISR0089_000000020422	0.7832354629957886		0	0	False	False	0.9966821670532227	0					non-mobilizable	other	1504.0	95.745	99.0	0.0005102919637848986	FP929044.1	firmicutes	Eubacterium siraeum 70/3 draft genome	False	True
AST0028_000000012507	1272	0.7731781809377696	1	1	1	1	1	False	118564	fragment	False	AST0028_000000012507	1.0		0	0	False	False	0.9913522005081177	0					non-mobilizable	other	1165.0	98.712	92.0	0.032266112266112264	NZ_QEKJ01000023.1	firmicutes	Agathobaculum butyriciproducens strain DSM 100391 Ga0215719_123, whole genome shotgun sequence	False	False
ISR0193_000000019924	1324	0.7731774620037855	2	2	2	2	1	False	29069	fragment	False	ISR0193_000000019924	0.9704301075268817		0	0	False	False	0.9796072244644165	0					non-mobilizable	no_good_hit	523.0	75.143	39.0	0.00018450703673506607	HG530135.1	firmicutes	Clostridium tetani 12124569 main chromosome, complete genome	True	False
AUS0010_000000012851	1893	0.7731654143149409	3	3	3	3	3	False	124463	fragment	False	FIJ0007_000000005689	0.12250777960704466		0	0	False	False	1.0	0					non-mobilizable	other	1893.0	99.89399999999999	100.0	0.004162486579720858	NZ_CYXV01000001.1	firmicutes	Roseburia faecis strain 2789STDY5608863, whole genome shotgun sequence	False	False
ENG0070_000000003702	5911	0.7731494114145346	8	6	4	5	5	True	128691	maximal	True	ENG0070_000000003702	1.0	PS1045|PS1046|PS656|PS658	3	2	False	True	0.9998308420181274	0					non-mobilizable	no_good_hit	3962.0	96.59299999999999	84.0	0.7170802390871219	LN852704.1		Uncultured prokaryote from Rat gut metagenome metamobilome, plasmid pRGFK0008	True	True
ISR0073_000000025005	1127	0.7731479355469644	2	2	2	2	2	False	34755	maximal	True	ISR0073_000000025005	1.0		117	11	False	False	0.9991126656532288	0					non-mobilizable	other	1127.0	99.645	100.0	0.004763395463352313	NZ_QEKJ01000002.1	firmicutes	Agathobaculum butyriciproducens strain DSM 100391 Ga0215719_102, whole genome shotgun sequence	False	False
MON0105_000000040069	1365	0.7731401129698796	2	2	2	1	1	True	61604	fragment	False	ENG0082_000000013861	0.6194926568758344		0	0	False	False	1.0	0					non-mobilizable	no_good_hit	82.0	85.366	6.0	0.0015146576681941061	NZ_CABIWU010000013.1	firmicutes	Catenibacterium mitsuokai isolate MGYG-HGUT-00026, whole genome shotgun sequence	True	True
CHI0087_000000003982	2341	0.773138181952122	4	3	1	2	3	False	84010	fragment	False	CHI0087_000000003982	1.0		0	0	False	False	0.9867578148841858	0					non-mobilizable	no_good_hit	863.0	78.679	36.0	0.00020246049604471383	NC_015164.1	CFB group bacteria	Phocaeicola salanitronis DSM 18170, complete sequence	True	False
AUS0022_000000016886	2039	0.7731331430077775	3	3	3	2	1	False	99226	fragment	False	AUS0022_000000016886	1.0		0	0	False	False	0.9818538427352905	0					non-mobilizable	other	1890.0	97.831	91.0	0.0005720551801580132	AP019739.1	CFB group bacteria	Alistipes communis 6CPBBH3 DNA, complete genome	False	False
ENG0204_000000019086	1428	0.7731291616799619	2	2	2	2	1	False	54023	maximal	True	ENG0204_000000019086	1.0		28	6	False	False	0.9866946935653687	0					non-mobilizable	no_good_hit								True	False
CHI0124_000000005297	2918	0.7731290817272465	2	2	2	2	0	True	81686	maximal	True	CHI0124_000000005297	1.0		1	1	False	False	0.9958875775337219	0					non-mobilizable	no_good_hit	1296.0	99.92299999999999	44.0	0.00025188392644055725	CP036550.1	CFB group bacteria	Bacteroides fragilis strain DCMOUH0042B chromosome, complete genome	True	True
CHI0040_000000004427	4020	0.7731281658767977	6	4	3	3	3	True	113494	maximal	True	CHI0040_000000004427	1.0	PS730	6	2	False	True	1.0	0					non-mobilizable	no_good_hit	1723.0	97.969	83.0	0.0006076459647120721	LR699017.1	firmicutes	Faecalibacterium prausnitzii isolate MGYG-HGUT-02545 genome assembly, chromosome: 1	True	True
MON0098_000000014823	2195	0.7731274943137769	2	1	1	1	1	False	109803	fragment	False	MON0098_000000014823	1.0		0	0	False	False	1.0	0					non-mobilizable	no_good_hit	1234.0	88.412	70.0	0.0003706305265271799	FP929045.1	firmicutes	Faecalibacterium prausnitzii L2/6 draft genome	True	False
MON0051_000000019126	1850	0.7731274943137769	1	1	1	1	1	False	66196	fragment	False	MON0051_000000019126	1.0		0	0	False	False	1.0	0					non-mobilizable	no_good_hit	1226.0	81.729	68.0	0.00039259894715315926	CP022479.1	firmicutes	Faecalibacterium prausnitzii strain A2165 chromosome, complete genome	True	False
FIJ0041_000000025669	1478	0.7731274943137769	1	1	1	1	1	False	64808	maximal	True	FIJ0041_000000025669	1.0		127	13	False	False	0.9539918899536133	0					non-mobilizable	chromosome	1416.0	97.03399999999999	96.0	0.00039391724953892195	NZ_LR699011.1	firmicutes	Roseburia hominis isolate MGYG-HGUT-02517 chromosome 1	False	False
MON0004_000000031457	1463	0.7731274943137769	1	1	1	1	1	False	66198	fragment	False	MON0004_000000031457	1.0		0	0	False	False	1.0	0					non-mobilizable	no_good_hit	1232.0	83.036	84.0	0.00036822187972602847	FP929045.1	firmicutes	Faecalibacterium prausnitzii L2/6 draft genome	True	False
MON0096_000000026854	1418	0.7731274943137769	2	1	1	1	1	False	9672	fragment	False	MON0096_000000026854	1.0		0	0	False	False	0.9901269674301147	0					non-mobilizable	no_good_hit	1259.0	78.237	88.0	0.00040128630795001357	CP048437.1	firmicutes	Faecalibacterium prausnitzii A2-165 strain JCM 31915 chromosome, complete genome	True	False
ISR0821_000000023159	1407	0.7731274943137769	2	1	1	1	1	False	103866	fragment	False	ENG0047_000000012628	0.6451485393904156		0	0	False	False	1.0	0					non-mobilizable	other	1407.0	99.36	100.0	0.0073573660001779164	NZ_CYZK01000005.1	firmicutes	Coprococcus comes strain 2789STDY5834866, whole genome shotgun sequence	False	False
MON0016_000000028617	1348	0.7731274943137769	1	1	1	1	1	False	66195	fragment	False	MON0016_000000028617	0.9623032311516155		0	0	False	False	0.997032642364502	0					non-mobilizable	chromosome	1255.0	82.55	93.0	0.00043605076732386824	CP023819.1	firmicutes	Faecalibacterium prausnitzii strain Indica chromosome, complete genome	False	False
MON0036_000000018198	1343	0.7731274943137769	1	1	1	1	1	False	13005	fragment	False	MON0036_000000018198	0.9440102399884213		0	0	False	False	1.0	0					non-mobilizable	chromosome	1281.0	84.23100000000001	95.0	0.00035681219067305235	NZ_CP034413.1	firmicutes	Dysosmobacter welbionis strain J115 chromosome, complete genome	False	False
DEN0062_000000016971	1292	0.7731274943137769	1	1	1	1	1	False	103866	fragment	False	ENG0047_000000012628	0.6046334600246538		0	0	False	False	1.0	0					non-mobilizable	plasmid	1292.0	99.458	100.0	0.0020598521884533398	CP001106.1	firmicutes	[Eubacterium] eligens ATCC 27750 plasmid unnamed, complete sequence	False	True
SPA0115_000000022562	1279	0.7731274943137769	1	1	1	1	1	False	4376	maximal	True	SPA0115_000000022562	1.0		8	4	False	False	0.9953088164329529	0					non-mobilizable	other	1298.0	79.584	100.0	0.000635676171373532	NZ_FWCH01000012.1	firmicutes	Provencibacterium massiliense strain Marseille-P2780, whole genome shotgun sequence	False	False
USA0019_01_000000024135	1266	0.7731274943137769	1	1	1	1	1	False	52721	fragment	False	MON0066_000000024692	0.5331112127956941		0	0	False	False	0.9936808943748474	0					non-mobilizable	chromosome	1266.0	93.99700000000001	100.0	0.0003540490759598998	CP060633.1	firmicutes	Lachnospiraceae bacterium sunii NSJ-8 chromosome, complete genome	False	False
CHI0052_000000009016	1771	0.7731247244453866	2	2	1	1	2	False	86484	fragment	False	CHI0074_000000007705	0.9891906873614191		0	0	False	False	1.0	0					non-mobilizable	chromosome	1774.0	99.493	100.0	0.0008087046357978375	NZ_CP025199.1	high GC Gram+	Bifidobacterium pseudocatenulatum strain 12 chromosome, complete genome	False	False
ISR0150_000000020552	1201	0.7731172155157148	2	2	2	2	1	False	30797	fragment	False	SPA0139_000000023285	0.9671322925225965		0	0	False	False	1.0	0					non-mobilizable	chromosome	1201.0	99.334	100.0	0.0004234466653045799	LR699017.1	firmicutes	Faecalibacterium prausnitzii isolate MGYG-HGUT-02545 genome assembly, chromosome: 1	False	False
ISR0370_000000017024	1580	0.7730997447215564	4	3	1	3	2	False	23509	maximal	True	ISR0370_000000017024	1.0		0	0	False	False	1.0	0					non-mobilizable	no_good_hit	885.0	99.096	56.0	0.000358228600096122	LN824140.1	high GC Gram+	Bifidobacterium longum subsp. infantis genome assembly Bifidobacterium longum subsp. infantis CECT7210, chromosome : I	True	False
SPA0117_000000004206	8399	0.7730974707887127	11	10	8	9	9	False	111446	fragment	False	ISR0179_000000003041	0.9789182903153353		0	0	False	False	1.0	0					non-mobilizable	other	8405.0	98.156	100.0	0.011635041976184177	NZ_JH815205.1	CFB group bacteria	Barnesiella intestinihominis YIT 11860 supercont1.3, whole genome shotgun sequence	False	False
MON0081_000000037426	1403	0.7730880089205638	1	1	1	1	1	False	9960	maximal	True	MON0081_000000037426	1.0		17	4	False	False	0.9957234263420105	0					non-mobilizable	other	1265.0	81.89699999999999	90.0	0.00019773016434026649	NZ_KB851182.1	firmicutes	[Clostridium] bolteae 90A9 acBQZ-supercont-complete, whole genome shotgun sequence	False	False
ISR0363_000000011720	1594	0.7730791744830666	4	2	0	1	2	True	114020	fragment	False	ISR0363_000000011720	1.0		0	0	False	False	0.9930990934371948	0					non-mobilizable	chromosome	1575.0	99.93700000000001	99.0	0.0008096120600306254	NZ_CP031703.1	high GC Gram+	Bifidobacterium animalis subsp. lactis strain IDCC4301 chromosome, complete genome	False	True
ENG0143_000000016902	1132	0.7730791744830666	2	2	0	1	2	True	57584	fragment	False	ENG0143_000000016902	1.0		0	0	False	False	1.0	0					non-mobilizable	chromosome	1132.0	100.0	100.0	0.0005817479287767708	NZ_CP031703.1	high GC Gram+	Bifidobacterium animalis subsp. lactis strain IDCC4301 chromosome, complete genome	False	True
FIJ0011_000000040650	1148	0.7730776775359104	2	2	2	2	2	False	50862	fragment	False	FIJ0011_000000040650	0.9628647214854111		0	0	False	False	0.9991289377212524	0					non-mobilizable	no_good_hit	501.0	74.85	43.0	0.0018209730664526932	NZ_CABJCG010000005.1	firmicutes	Enterocloster lavalensis isolate MGYG-HGUT-00172, whole genome shotgun sequence	True	False
ISR0312_000000006793	2466	0.7730743528363904	2	2	2	1	0	True	82744	maximal	True	ISR0312_000000006793	1.0		28	7	False	False	0.9987834692001343	0					non-mobilizable	no_good_hit								True	True
CHI0034_000000004535	3323	0.7730673647361969	4	3	2	2	3	False	113360	fragment	False	CHI0034_000000004535	1.0		0	0	False	False	1.0	0					non-mobilizable	no_good_hit	1295.0	90.116	39.0	0.2067346608385948	MK233418.1	viruses	Uncultured human fecal virus clone F.prausnitziiC_S03.O12_c1 sequence	True	False
CHI0053_000000009408	1248	0.7730587134714431	1	1	1	1	1	False	86418	maximal	True	CHI0053_000000009408	1.0		2	1	False	False	0.9935897588729858	0					non-mobilizable	no_good_hit	73.0	95.89	11.0	9.746270674276668e-06	CP041395.1	CFB group bacteria	Bacteroides ovatus strain 3725 D1 iv chromosome, complete genome	True	False
ISR0119_000000001745	15956	0.7730551675361107	19	9	7	8	4	False	58467	fragment	False	ISR0119_000000001745	1.0		0	0	False	False	1.0	0					non-mobilizable	no_good_hit	5103.0	97.68799999999999	33.0	0.8322422258592471	MK232138.1	viruses	Uncultured human fecal virus clone B.wexlerae_B01.V06.H11_4_c1 sequence	True	False
FIJ0011_000000020781	2132	0.7730532420425151	3	3	3	2	2	False	56911	maximal	True	FIJ0011_000000020781	1.0		11	5	False	False	0.9957786202430725	0					non-mobilizable	no_good_hit	454.0	70.264	21.0	0.018142618882967906	NZ_PVXN01000022.1	firmicutes	Clostridium thermopalmarium DSM 5974 CPAL_contig000022, whole genome shotgun sequence	True	False
SPA0122_000000012673	2077	0.7730462304798041	3	2	2	1	2	False	91726	fragment	False	SPA0122_000000012673	1.0		0	0	False	False	0.9942224621772766	0					non-mobilizable	other	2057.0	97.083	99.0	0.0026772574029037544	NZ_KE150239.1	d-proteobacteria	Bilophila wadsworthia 3_1_6 acCls-supercont2.2, whole genome shotgun sequence	False	False
ISR0079_000000019600	1461	0.7730433558331717	1	1	1	1	1	False	67721	fragment	False	ISR0079_000000019600	0.948646773074254		0	0	False	False	1.0	0					non-mobilizable	no_good_hit	279.0	78.13600000000001	18.0	0.00011120798938492256	CP061002.1	firmicutes	Phascolarctobacterium faecium strain G104 chromosome, complete genome	True	False
USA0020_01_000000024435	1414	0.7730413548947558	3	3	3	2	3	False	1772	maximal	True	USA0020_01_000000024435	1.0		1	1	False	False	0.9922206401824951	0					non-mobilizable	no_good_hit	807.0	72.73899999999999	57.0	0.027936485681236637	NZ_FQZY01000055.1	firmicutes	Hespellia stercorisuis DSM 15480, whole genome shotgun sequence	True	False
SPA0128_000000011906	3100	0.7730403212353711	4	4	4	3	2	False	105426	maximal	True	SPA0128_000000011906	1.0		2	2	False	False	0.9970967769622803	0					non-mobilizable	no_good_hit	2038.0	99.55799999999999	66.0	0.0009291069079577528	NZ_CP028341.1	high GC Gram+	Bifidobacterium adolescentis strain 1-11 chromosome, complete genome	True	False
ISR0386_000000004132	8369	0.7730346885468625	7	5	5	5	5	False	131555	maximal	False	AST0014_000000002057	0.6997974208187077		0	0	False	False	1.0	0					non-mobilizable	no_good_hit	4994.0	99.82	60.0	0.04338304307018458	NZ_JAAIOD010000010.1	firmicutes	Dorea longicatena strain MSK.10.16 NODE_10_length_115068_cov_358.298, whole genome shotgun sequence	True	False
ISR0388_000000007247	4319	0.7730309333465226	6	5	4	4	4	False	85478	maximal	True	ISR0388_000000007247	1.0		146	9	False	False	1.0	0					non-mobilizable	other	4196.0	98.236	97.0	0.004898745159447278	NZ_CABJDZ010000001.1	firmicutes	Blautia obeum isolate MGYG-HGUT-00212, whole genome shotgun sequence	False	False
USA0053_01_000000016204	1128	0.7730195900578986	2	1	1	1	1	False	1052	fragment	False	USA0053_01_000000016204	1.0		0	0	False	False	1.0	0					non-mobilizable	no_good_hit	727.0	95.461	64.0	0.00016403264181696583	LR215981.1	firmicutes	Ruthenibacterium lactatiformans isolate Ruthenibacterium lactatiformans 82B1 genome assembly, chromosome: 1	True	False
SPA0146_000000005583	4234	0.7730163441799638	3	2	2	2	2	False	130349	backbone	False	ISR0335_000000002496	0.24122472613415405	PS1101	0	0	False	True	1.0	0					non-mobilizable	chromosome	4234.0	99.929	100.0	0.0007679960636799911	CP046424.1	CFB group bacteria	Phocaeicola dorei strain JR01 chromosome, complete genome	False	True
USA0038_01_000000004629	4182	0.7730163441799638	2	2	2	2	2	False	130349	backbone	False	ISR0335_000000002496	0.23324013143398814	PS1101	0	0	False	True	1.0	0					non-mobilizable	other	4182.0	99.59299999999999	100.0	0.0007296104002646146	CP007619.1	CFB group bacteria	Bacteroides dorei isolate HS1_L_1_B_010, complete genome	False	True
ENG0108_000000005565	4181	0.7730163441799638	3	2	2	2	2	False	130349	backbone	False	ISR0335_000000002496	0.233972299825546	PS1101	0	0	False	True	1.0	0					non-mobilizable	other	4182.0	99.354	100.0	0.0007871398670336219	CP011531.1	CFB group bacteria	Bacteroides dorei CL03T12C01, complete genome	False	True
SPA0016_000000007911	4081	0.7730163441799638	3	2	2	2	2	False	130349	backbone	False	ISR0335_000000002496	0.2236300645712098	PS1101	0	0	False	True	1.0	0					non-mobilizable	chromosome	4081.0	99.53399999999999	100.0	0.0007400557391331642	CP046424.1	CFB group bacteria	Phocaeicola dorei strain JR01 chromosome, complete genome	False	True
ISR0395_000000010762	3589	0.7730163441799638	2	2	2	2	2	False	130349	backbone	False	ISR0335_000000002496	0.09786096766134805	PS1101	0	0	False	True	1.0	0					non-mobilizable	chromosome	3589.0	98.802	100.0	0.0007161187799156225	CP043529.1	CFB group bacteria	Phocaeicola vulgatus strain VIC01 chromosome, complete genome	False	True
ISR0271_000000004196	3574	0.7730163441799638	2	2	2	2	2	False	130349	backbone	False	ISR0335_000000002496	0.09721516162564443	PS1101	0	0	False	True	1.0	0					non-mobilizable	other	3574.0	98.90899999999999	100.0	0.0006728351064380697	CP011531.1	CFB group bacteria	Bacteroides dorei CL03T12C01, complete genome	False	True
ISR0078_000000005081	3499	0.7730163441799638	2	2	2	2	2	False	130349	backbone	False	ISR0335_000000002496	0.05435676529024974	PS1101	0	0	False	True	1.0	0					non-mobilizable	other	3499.0	99.257	100.0	0.0006587117834649784	CP011531.1	CFB group bacteria	Bacteroides dorei CL03T12C01, complete genome	False	True
DEN0083_000000025136	1241	0.773011905937261	2	2	2	2	1	False	120838	fragment	False	USA0052_01_000000006844	0.20533175160765782		0	0	False	False	1.0	0					non-mobilizable	other	1241.0	95.24600000000001	100.0	0.15159672091031445	NZ_JAAITI010000068.1	firmicutes	Blautia luti strain MSK.16.34 NODE_68_length_8173_cov_235.017, whole genome shotgun sequence	False	False
MAD0001_000000003852	6353	0.7730050748781256	9	5	2	5	3	False	96712	maximal	True	MAD0001_000000003852	1.0		1	1	False	False	1.0	0					non-mobilizable	no_good_hit	829.0	99.156	13.0	0.00020300730311417615	AP018536.1	firmicutes	Lachnospiraceae bacterium GAM79 DNA, complete genome	True	False
SPA0105_000000012552	2022	0.7730022493774958	2	2	1	2	0	True	131934	maximal	True	SPA0105_000000012552	1.0	PS1136	5	4	False	True	0.9915924668312073	0					non-mobilizable	no_good_hit	261.0	99.617	13.0	8.684957186501439e-05	NZ_LT629945.1	firmicutes	Angelakisella massiliensis strain Marseille-P3217T, whole genome shotgun sequence	True	True
MON0001_000000028056	1245	0.7730022493774958	2	2	1	2	0	True	100212	fragment	False	MON0001_000000028056	1.0		0	0	False	False	1.0	0					non-mobilizable	no_good_hit	234.0	94.444	19.0	6.515457713700722e-05	NZ_CP034413.1	firmicutes	Dysosmobacter welbionis strain J115 chromosome, complete genome	True	True
ISR0199_000000007228	3938	0.7729975458318451	5	2	2	2	1	True	120249	maximal	False	ENG0062_000000005945	0.9784958430155558		0	0	False	False	0.997460663318634	0					non-mobilizable	no_good_hit	108.0	78.704	3.0	0.0001019659222192402	NZ_SKCI01000002.1	a-proteobacteria	Marimonas lutisali strain GH1-19 contig2, whole genome shotgun sequence	True	True
DEN0071_000000010511	3600	0.7729975458318451	4	2	2	2	1	True	120249	maximal	False	ENG0062_000000005945	0.715301636844658		0	0	False	False	1.0	0					non-mobilizable	no_good_hit	108.0	76.852	3.0	0.0001019659222192402	NZ_SKCI01000002.1	a-proteobacteria	Marimonas lutisali strain GH1-19 contig2, whole genome shotgun sequence	True	True
ISR0133_000000005306	3556	0.7729975458318451	4	2	2	2	1	True	120249	maximal	False	ENG0062_000000005945	0.7161657778906382		0	0	False	False	0.9969066381454468	0					non-mobilizable	no_good_hit	108.0	78.704	3.0	0.0001019659222192402	NZ_SKCI01000002.1	a-proteobacteria	Marimonas lutisali strain GH1-19 contig2, whole genome shotgun sequence	True	True
ISR0002_000000007994	2594	0.7729975458318451	4	2	2	2	1	True	120241	fragment	False	ISR0002_000000007994	0.96909252849287		0	0	False	False	1.0	0					non-mobilizable	no_good_hit	108.0	78.704	4.0	0.0001019659222192402	NZ_SKCI01000002.1	a-proteobacteria	Marimonas lutisali strain GH1-19 contig2, whole genome shotgun sequence	True	True
CHI0068_000000006016	2350	0.7729975458318451	4	2	2	2	1	True	120241	fragment	False	ISR0002_000000007994	0.8076717759495341		0	0	False	False	1.0	0					non-mobilizable	no_good_hit	108.0	78.704	5.0	0.0001019659222192402	NZ_SKCI01000002.1	a-proteobacteria	Marimonas lutisali strain GH1-19 contig2, whole genome shotgun sequence	True	True
ISR0805_000000005150	2263	0.7729975458318451	4	2	2	2	1	True	120241	fragment	False	ISR0002_000000007994	0.5453320438426822		0	0	False	False	0.9995580911636353	0					non-mobilizable	no_good_hit	108.0	78.704	5.0	0.0001019659222192402	NZ_SKCI01000002.1	a-proteobacteria	Marimonas lutisali strain GH1-19 contig2, whole genome shotgun sequence	True	True
ENG0037_000000015386	2256	0.7729975458318451	4	2	2	2	1	True	120241	fragment	False	ISR0002_000000007994	0.5398344098150418		0	0	False	False	0.9946808218955994	0					non-mobilizable	no_good_hit	108.0	78.704	5.0	0.0001019659222192402	NZ_SKCI01000002.1	a-proteobacteria	Marimonas lutisali strain GH1-19 contig2, whole genome shotgun sequence	True	True
MON0090_000000032784	1842	0.7729975458318451	3	2	2	2	1	True	21854	fragment	False	MON0090_000000032784	1.0		0	0	False	False	0.9929424524307251	0					non-mobilizable	no_good_hit	108.0	78.704	6.0	0.0001019659222192402	NZ_SKCI01000002.1	a-proteobacteria	Marimonas lutisali strain GH1-19 contig2, whole genome shotgun sequence	True	True
SPA0071_000000016591	1173	0.7729943769212677	2	2	2	1	1	False	48059	fragment	False	FIJ0098_000000020259	0.9856281352126166		0	0	False	False	1.0	0					non-mobilizable	other	1173.0	99.23299999999999	100.0	0.0028576792815813794	NZ_LT635860.1	b-proteobacteria	Duodenibacillus massiliensis strain Marseille-P2968T, whole genome shotgun sequence	False	False
ISR0062_000000011078	3147	0.7729928607460167	5	3	1	3	1	True	35358	maximal	True	ISR0062_000000011078	1.0		1	1	True	True	0.9996822476387024	1					non-mobilizable	no_good_hit	1302.0	83.41	65.0	0.33658665259825904	LN853226.1		Uncultured prokaryote from Rat gut metagenome metamobilome, plasmid pRGRH0595	True	True
FIJ0021_000000027318	1760	0.7729854772242989	2	2	2	2	2	False	71837	fragment	False	FIJ0002_000000018986	0.9638072472523946		0	0	False	False	1.0	0					non-mobilizable	no_good_hit	258.0	74.806	14.0	0.002267816646131319	NZ_JABXYJ010000008.1	b-proteobacteria	Undibacterium oligocarboniphilum strain EM 1 Scaffold8, whole genome shotgun sequence	True	False
ENG0177_000000007976	3341	0.7729781206621524	6	2	2	2	2	False	55536	fragment	False	ENG0177_000000007976	1.0		0	0	False	False	0.9916192889213562	0					non-mobilizable	no_good_hit	39.0	100.0	1.0	8.360173891616945e-05	NZ_CYXV01000001.1	firmicutes	Roseburia faecis strain 2789STDY5608863, whole genome shotgun sequence	True	False
CHI0143_000000004056	4620	0.7729738713909884	5	2	1	1	1	False	79952	maximal	True	CHI0143_000000004056	1.0		1	1	True	True	1.0	32					non-mobilizable	no_good_hit	1440.0	83.056	36.0	0.32686601232595297	NZ_PGEM01000159.1	cyanobacteria	Cuspidothrix issatschenkoi CHARLIE-1 contig_161, whole genome shotgun sequence	True	True
CHI0143_000000004301	4354	0.7729738713909884	4	2	1	1	1	False	79951	maximal	True	CHI0143_000000004301	1.0		1	1	True	True	1.0	7					non-mobilizable	no_good_hit	1372.0	90.37899999999999	38.0	0.31248573385071904	NZ_PGEM01000159.1	cyanobacteria	Cuspidothrix issatschenkoi CHARLIE-1 contig_161, whole genome shotgun sequence	True	True
ENG0179_000000010179	3276	0.7729735979943159	5	5	4	4	3	False	119881	maximal	True	ENG0179_000000010179	1.0		7	4	False	False	0.9847374558448792	0					non-mobilizable	no_good_hit	2626.0	99.27600000000001	80.0	0.006878299946283753	NZ_KI669410.1	firmicutes	[Ruminococcus] lactaris CC59_002D addUH-supercont1.4, whole genome shotgun sequence	True	False
ISR0843_000000009993	1633	0.7729662966952621	2	2	2	2	2	False	120838	fragment	False	USA0052_01_000000006844	0.4473879584496085		0	0	False	False	0.9877526164054871	0					non-mobilizable	other	1634.0	97.06200000000001	100.0	0.016793861338719584	NZ_CYZN01000017.1	firmicutes	Blautia wexlerae strain 2789STDY5834863, whole genome shotgun sequence	False	False
FIJ0113_000000016549	1557	0.7729632647706851	3	2	2	2	1	True	113473	backbone	False	FIJ0063_000000016502	0.28894284255063724	PS730	0	0	False	True	1.0	0					non-mobilizable	other	1566.0	90.23	100.0	0.00048313567183857234	FP929046.1	firmicutes	Faecalibacterium prausnitzii SL3/3 draft genome	False	True
ISR0231_000000005560	2954	0.7729594596653119	8	2	2	2	1	False	113110	fragment	False	ISR0279_000000006054	0.6411917132490431		0	0	False	False	0.9989844560623169	0					non-mobilizable	no_good_hit	433.0	86.605	15.0	0.0001215589098168268	FP929053.1	firmicutes	Ruminococcus sp. SR1/5 draft genome	True	False
FIJ0036_000000022841	1820	0.7729562978480375	2	2	2	2	2	False	85804	fragment	False	MAD0057_000000009168	0.6098968834326348		0	0	False	False	0.997802197933197	0					non-mobilizable	no_good_hit	206.0	74.27199999999999	11.0	0.005214444009907443	NZ_LUTP01000030.1	enterobacteria	Lonsdalea iberica strain LMG 26264 contig00030, whole genome shotgun sequence	True	False
AST0019_000000005779	4538	0.7729539929791818	4	1	0	1	1	True	122853	backbone	False	SPA0049_000000004896	0.9777223649482848	PS608|PS877	0	0	True	True	1.0	35					non-mobilizable	no_good_hit	3024.0	98.77600000000001	86.0	0.6649802023757149	HG796312.1	bacteria	Uncultured bacterium plasmid pRGI00363	True	True
SPA0049_000000004896	4484	0.7729539929791818	4	1	0	1	1	True	122853	backbone	True	SPA0049_000000004896	0.9885713214069799	PS608|PS877	4	2	True	True	1.0	473					non-mobilizable	no_good_hit	2970.0	97.17200000000001	85.0	0.6531016278046634	HG796312.1	bacteria	Uncultured bacterium plasmid pRGI00363	True	True
SPA0050_000000005750	4484	0.7729539929791818	5	1	0	1	1	True	122853	backbone	False	SPA0049_000000004896	0.988314774113554	PS608|PS877	0	0	True	True	1.0	205					non-mobilizable	no_good_hit	2970.0	97.17200000000001	88.0	0.6531016278046634	HG796312.1	bacteria	Uncultured bacterium plasmid pRGI00363	True	True
DEN0041_000000007377	4476	0.7729539929791818	5	1	0	1	1	True	122853	backbone	False	SPA0049_000000004896	0.9857994940593763	PS608|PS877	0	0	True	True	1.0	383					non-mobilizable	no_good_hit	2970.0	97.13799999999999	88.0	0.6531016278046634	HG796312.1	bacteria	Uncultured bacterium plasmid pRGI00363	True	True
USA0101_01_000000007092	4451	0.7729539929791818	5	1	0	1	1	True	72710	fragment	False	ISR0152_000000005072	0.9457013574660633		0	0	False	False	0.9986519813537598	0					non-mobilizable	no_good_hit	320.0	85.31200000000001	7.0	0.00014235497976908149	NZ_HF545616.1	firmicutes	Ruminococcus bicirculans strain 80/3 chromosome I	True	True
ISR0184_000000004424	2829	0.7729539929791818	3	1	0	1	1	True	72709	fragment	False	ISR0184_000000004424	0.9875672051249548		0	0	False	False	0.9996465444564819	0					non-mobilizable	no_good_hit								True	True
AST0153_000000011344	2787	0.7729539929791818	4	1	0	1	1	True	103432	backbone	True	AST0153_000000011344	1.0	PS608	5	3	True	True	1.0	45					non-mobilizable	no_good_hit	1185.0	96.456	81.0	0.26044874615046193	HG796312.1	bacteria	Uncultured bacterium plasmid pRGI00363	True	True
ISR0117_000000010083	2662	0.7729539929791818	2	1	0	1	1	True	72709	fragment	False	ISR0184_000000004424	0.9802725800784517		0	0	False	False	1.0	0					non-mobilizable	no_good_hit								True	True
ISR0150_000000008715	2641	0.7729539929791818	2	1	0	1	1	True	72709	fragment	False	ISR0184_000000004424	0.9818165786260019		0	0	False	False	1.0	0					non-mobilizable	no_good_hit								True	True
ISR0289_000000003324	2624	0.7729539929791818	2	1	0	1	1	True	72709	fragment	False	ISR0184_000000004424	0.9742211608280553		0	0	False	False	0.995807945728302	0					non-mobilizable	no_good_hit								True	True
ISR0186_000000010930	2594	0.7729539929791818	2	1	0	1	1	True	72709	fragment	False	ISR0184_000000004424	0.9754223170956515		0	0	False	False	0.993446409702301	0					non-mobilizable	no_good_hit								True	True
ISR0370_000000010193	2594	0.7729539929791818	2	1	0	1	1	True	72709	fragment	False	ISR0184_000000004424	0.9756893720416744		0	0	False	False	0.9926754236221313	0					non-mobilizable	no_good_hit								True	True
ENG0054_000000010238	2547	0.7729539929791818	2	1	0	1	1	True	72709	fragment	False	ISR0184_000000004424	0.9644407048982874		0	0	False	False	0.9964664578437805	0					non-mobilizable	no_good_hit								True	True
ISR0389_000000008414	2543	0.7729539929791818	2	1	0	1	1	True	72709	fragment	False	ISR0184_000000004424	0.9632119225023822		0	0	False	False	1.0	0					non-mobilizable	no_good_hit								True	True
ISR0855_000000006294	2529	0.7729539929791818	2	1	0	1	1	True	72709	fragment	False	ISR0184_000000004424	0.8858014649368036		0	0	False	False	0.9996045827865601	0					non-mobilizable	no_good_hit								True	True
ISR0076_000000010013	2521	0.7729539929791818	3	1	0	1	1	True	72709	fragment	False	ISR0184_000000004424	0.8830675330087133		0	0	False	False	0.9948433041572571	0					non-mobilizable	no_good_hit								True	True
USA0035_01_000000010561	2381	0.7729539929791818	2	1	0	1	1	True	72709	fragment	False	ISR0184_000000004424	0.6825406389113796		0	0	False	False	0.9991599917411804	0					non-mobilizable	no_good_hit								True	True
ENG0136_000000004932	2348	0.7729539929791818	2	1	0	1	1	True	72709	fragment	False	ISR0184_000000004424	0.5335977985900288		0	0	False	False	1.0	0					non-mobilizable	no_good_hit								True	True
AST0110_000000009467	1898	0.7729539929791818	4	1	0	1	1	True	106994	maximal	True	AST0110_000000009467	1.0		1	1	False	False	0.9968387484550476	0					non-mobilizable	no_good_hit	806.0	86.228	50.0	0.17803030303030304	LN853915.1		Uncultured prokaryote from Rat gut metagenome metamobilome, plasmid pRGFK1353	True	True
ETH0003_000000021591	1883	0.7729539929791818	4	1	0	1	1	True	55450	maximal	True	ETH0003_000000021591	1.0		1	1	False	False	0.9989378452301025	0					non-mobilizable	no_good_hit	896.0	85.93799999999999	64.0	0.19696969696969696	LN853915.1		Uncultured prokaryote from Rat gut metagenome metamobilome, plasmid pRGFK1353	True	True
SPA0054_000000016604	1782	0.7729539929791818	2	1	0	1	1	True	72708	fragment	False	SPA0054_000000016604	0.996425884123401		0	0	False	False	1.0	0					non-mobilizable	no_good_hit								True	True
DEN0046_000000013774	1772	0.7729539929791818	2	1	0	1	1	True	72708	fragment	False	SPA0054_000000016604	0.9908673428709859		0	0	False	False	0.9994356632232666	0					non-mobilizable	no_good_hit								True	True
SPA0055_000000018185	1708	0.7729539929791818	2	1	0	1	1	True	72708	fragment	False	SPA0054_000000016604	0.9705446320068843		0	0	False	False	0.9976580739021301	0					non-mobilizable	no_good_hit								True	True
FIJ0052_000000019817	1552	0.7729539929791818	2	1	0	1	1	False	46454	fragment	False	FIJ0052_000000019817	1.0		0	0	False	False	1.0	0					non-mobilizable	no_good_hit								True	False
MON0096_000000031690	1215	0.7729539929791818	1	1	0	1	1	False	9257	fragment	False	MON0096_000000031690	1.0		0	0	False	False	1.0	0					non-mobilizable	plasmid	1215.0	100.0	100.0	0.4660268714011516	LN852955.1		Uncultured prokaryote from Rat gut metagenome metamobilome, plasmid pRGRH0283	False	True
AUS0002_000000008842	3793	0.7729309133343272	7	4	2	4	4	False	122699	fragment	False	AUS0002_000000008842	1.0		0	0	False	False	0.9994727373123169	0					non-mobilizable	other	3774.0	100.0	99.0	0.006768975737177877	NZ_OEST01000003.1	CFB group bacteria	Bacteroides cutis strain Marseille-P4118, whole genome shotgun sequence	False	False
SPA0118_000000012754	2163	0.7729218128203296	3	3	3	3	3	False	4253	maximal	True	SPA0118_000000012754	1.0		1	1	False	False	0.9986130595207214	0					non-mobilizable	chromosome	2169.0	86.353	100.0	0.000609434657081008	NZ_CP027002.1	firmicutes	[Ruminococcus] gnavus ATCC 29149 chromosome, complete genome	False	False
ISR0123_000000000078	97728	0.7729161027213639	92	15	6	12	4	True	127415	maximal	False	SPA0046_000000000019	0.9097892272451465		0	0	True	True	0.9999590516090393	3					non-mobilizable	virus	22592.0	96.618	96.0	0.23100136051638245	MK238400.1	viruses	CrAssphage ZA, complete genome	False	True
ISR0183_000000027296	1111	0.7729148705511687	2	2	2	2	2	False	29432	maximal	True	ISR0183_000000027296	1.0		19	7	False	False	0.9909991025924683	0					non-mobilizable	no_good_hit	102.0	83.333	9.0	0.0017012878749213154	NZ_LSZO01000112.1	g-proteobacteria	Ventosimonas gracilis strain CV58 contig_2, whole genome shotgun sequence	True	False
ISR0385_000000006715	3115	0.7729096089831413	4	4	4	4	4	False	127092	maximal	False	AST0025_000000009875	0.9498597737794392		0	0	False	False	0.9980738162994385	0					non-mobilizable	other	3115.0	97.881	100.0	0.011215188961343084	NZ_QRHR01000004.1	firmicutes	Eubacterium ventriosum strain AM23-22 AM23-22.Scaf4, whole genome shotgun sequence	False	False
ISR0011_000000004778	5222	0.7729076340977264	5	2	1	2	1	True	109543	maximal	True	ISR0011_000000004778	1.0		23	5	False	False	0.9944465756416321	0					non-mobilizable	no_good_hit	234.0	97.863	7.0	0.0010856188261278504	NZ_QRHR01000006.1	firmicutes	Eubacterium ventriosum strain AM23-22 AM23-22.Scaf6, whole genome shotgun sequence	True	True
MAD0046_000000002317	9005	0.7729057510002328	12	11	3	6	11	True	82409	maximal	True	MAD0046_000000002317	1.0		2	1	False	False	0.9996668696403503	0					non-mobilizable	plasmid	4090.0	95.819	96.0	0.03418044054044993	CP057991.1	enterobacteria	Escherichia coli strain RHB06-C11 plasmid pRHB06-C11_2, complete sequence	False	True
ISR0782_000000003045	4479	0.7729042554761512	3	2	2	2	2	False	22270	maximal	True	ISR0782_000000003045	1.0		5	2	False	False	1.0	0					non-mobilizable	no_good_hit	126.0	95.238	3.0	0.0007397894263376872	NZ_JAAIUL010000006.1	firmicutes	Blautia massiliensis strain MSK.16.77 NODE_6_length_168967_cov_296.301, whole genome shotgun sequence	True	False
FIJ0153_000000003051	9224	0.7728989283737329	13	8	4	6	8	True	89477	fragment	False	FIJ0153_000000003051	1.0		0	0	False	False	1.0	0					non-mobilizable	no_good_hit	2016.0	95.635	61.0	0.04605714285714286	NZ_VZBY01000066.1	CFB group bacteria	Prevotella copri strain BVe41210 NODE_30_length_43750_cov_25.2657_ID_59, whole genome shotgun sequence	True	True
DEN0071_000000004532	7456	0.7728980338258347	10	9	8	8	8	False	111446	fragment	False	ISR0179_000000003041	0.14950950028683319		0	0	False	False	1.0	0					non-mobilizable	other	7087.0	98.772	99.0	0.009809448485159088	NZ_JH815205.1	CFB group bacteria	Barnesiella intestinihominis YIT 11860 supercont1.3, whole genome shotgun sequence	False	False
SPA0103_000000000573	27062	0.7728971337523358	26	3	1	3	1	True	114288	fragment	False	ISR0772_000000000082	0.46521115145861996		0	0	False	False	1.0	0					non-mobilizable	virus	22783.0	95.641	97.0	0.2340802554988925	NC_024711.1	viruses	Uncultured crAssphage, complete genome	False	True
SPA0003_000000007276	2492	0.7728880123469447	4	4	4	4	3	False	87373	maximal	True	SPA0003_000000007276	0.9691573640797384		1	1	False	False	1.0	0					non-mobilizable	no_good_hit	1872.0	73.665	74.0	0.0006834257560559838	NZ_KE386488.1	CFB group bacteria	Rikenella microfusus DSM 15922 RikmiDRAFT_RMD.2, whole genome shotgun sequence	True	False
ISR0163_000000001828	2473	0.7728880123469447	4	4	4	4	3	False	87373	maximal	False	SPA0003_000000007276	0.9657808449359744		0	0	False	False	0.9987869262695312	0					non-mobilizable	no_good_hit	1437.0	74.94800000000001	57.0	0.0002476229617768272	CP046176.1	CFB group bacteria	Phocaeicola dorei strain DSM 17855 chromosome, complete genome	True	False
MAD0068_000000004782	5073	0.7728866529954934	5	5	4	3	4	False	30100	fragment	False	MAD0068_000000004782	1.0		0	0	False	False	0.9990143775939941	0					non-mobilizable	other	5073.0	100.0	100.0	0.12314266291152763	LM997258.1	enterobacteria	Escherichia coli genome assembly FHI99, scaffold scaffold-18_contig-14.0_1_41188_[organism:Escherichia	False	False
ISR0371_000000009700	1964	0.7728859879641721	4	4	3	3	2	True	79693	fragment	False	ISR0371_000000009700	1.0		0	0	False	False	1.0	0					non-mobilizable	other	1962.0	99.134	99.0	0.0004075754580963171	CP000140.1	CFB group bacteria	Parabacteroides distasonis ATCC 8503, complete genome	False	True
CHI0076_000000000719	8512	0.7728843996741933	12	4	1	3	3	False	126171	maximal	False	FIJ0159_000000002297	0.960882987463462		0	0	False	True	1.0	0					non-mobilizable	no_good_hit	1602.0	73.15899999999999	18.0	0.1961639058413252	LN852809.1		Uncultured prokaryote from Rat gut metagenome metamobilome, plasmid pRGRH0119	True	True
FIJ0139_000000014281	1824	0.7728834929257115	2	2	2	2	2	False	125951	fragment	False	ISR0333_000000007883	0.1878105353445432		0	0	False	False	0.999451756477356	0					non-mobilizable	other	1824.0	98.575	100.0	0.004989394457748888	NZ_CYXV01000002.1	firmicutes	Roseburia faecis strain 2789STDY5608863, whole genome shotgun sequence	False	False
CHI0084_000000004600	1388	0.7728767843178989	5	2	2	2	1	False	84146	maximal	True	CHI0084_000000004600	1.0		0	0	False	False	1.0	0					non-mobilizable	no_good_hit	973.0	82.631	70.0	0.013527499599131208	NZ_CABIWU010000003.1	firmicutes	Catenibacterium mitsuokai isolate MGYG-HGUT-00026, whole genome shotgun sequence	True	False
FIJ0108_000000020004	1215	0.7728662497209724	2	2	2	2	2	False	42192	fragment	False	FIJ0108_000000020004	1.0		0	0	False	False	0.9925925731658936	0					non-mobilizable	other	1215.0	98.93	100.0	0.0018118835081288498	NZ_SAXT01000001.1	bacteria	Brachyspira aalborgi strain W1 W1_contig1, whole genome shotgun sequence	False	False
SPA0126_000000020068	2143	0.7728661331697085	2	2	1	2	1	False	3973	fragment	False	SPA0126_000000020068	1.0		0	0	False	False	0.9995333552360535	0					non-mobilizable	no_good_hit	188.0	82.979	9.0	3.303817425632965e-05	NZ_CP050964.1	firmicutes	Enterocloster clostridioformis strain FDAARGOS_739 chromosome	True	False
SPA0141_000000008343	2802	0.7728631650995925	4	3	3	3	3	False	9951	maximal	True	SPA0141_000000008343	1.0		96	8	False	False	0.9989293217658997	0					non-mobilizable	chromosome	2802.0	99.5	100.0	0.0015068132057303014	CP030928.1	firmicutes	Streptococcus thermophilus strain CS18 chromosome, complete genome	False	False
ENG0151_000000006459	3645	0.7728244872625538	5	4	3	2	2	False	80038	maximal	True	ENG0151_000000006459	1.0		3	2	False	False	0.9931412935256958	0					non-mobilizable	no_good_hit	1439.0	93.885	74.0	0.0032035133869853087	NZ_CZAI01000004.1	CFB group bacteria	Bacteroides caccae strain 2789STDY5834880, whole genome shotgun sequence	True	False
MAD0053_000000003994	2999	0.7728230023353224	6	2	1	2	2	False	17224	fragment	False	MAD0053_000000003994	1.0		0	0	False	False	0.9996665716171265	0					non-mobilizable	no_good_hit								True	False
SPA0130_000000025115	1340	0.7728162524058573	2	2	2	2	1	False	26616	fragment	False	ISR0264_000000007765	0.9553814713896458		0	0	False	False	0.9746268391609192	0					non-mobilizable	chromosome	876.0	98.402	100.0	0.0002973240495739431	CP060632.1	firmicutes	Lachnospiraceae bacterium NSJ-4 chromosome, complete genome	False	False
FIJ0146_000000015681	1315	0.7728154435717352	2	2	2	2	2	False	47270	fragment	False	FIJ0146_000000015681	1.0		0	0	False	False	0.9946768283843994	0					non-mobilizable	chromosome	1315.0	99.848	100.0	0.00025479663389214077	CP024784.1	enterobacteria	Enterobacteriaceae bacterium S05 chromosome, complete genome	False	False
MAD0074_000000002970	1617	0.7728123278899645	2	2	2	1	1	False	124924	fragment	False	MAD0074_000000002970	0.9920960566105296		0	0	False	False	0.9962894320487976	0					non-mobilizable	no_good_hit	1078.0	85.15799999999999	67.0	0.0025909495951338575	NZ_DF158899.1	firmicutes	Oscillibacter ruminantium GH1, whole genome shotgun sequence	True	False
FIJ0097_000000019795	1601	0.7728123278899645	2	2	2	1	1	False	124924	fragment	False	MAD0074_000000002970	0.9832473462610448		0	0	False	False	1.0	0					non-mobilizable	no_good_hit	1078.0	85.62200000000001	67.0	0.0025909495951338575	NZ_DF158899.1	firmicutes	Oscillibacter ruminantium GH1, whole genome shotgun sequence	True	False
ISR0100_000000000827	11065	0.7728064829549304	15	7	4	5	5	True	70746	fragment	False	ISR0100_000000000827	1.0		0	0	False	False	1.0	0					non-mobilizable	no_good_hit	148.0	89.865	1.0	0.08457997698504027	KU545982.1	bacteria	Uncultured bacterium clone CH_03C_000_Contig_13 genomic sequence	True	True
CHI0159_000000005214	2742	0.7728055289134358	3	2	2	2	2	False	78813	maximal	True	CHI0159_000000005214	1.0		1	1	False	False	0.9985412359237671	0					non-mobilizable	no_good_hit	687.0	98.98100000000001	25.0	0.01890848952590959	NZ_CABKPS010000031.1	firmicutes	Phascolarctobacterium succinatutens isolate MGYG-HGUT-01365, whole genome shotgun sequence	True	False
ISR0024_000000000585	26322	0.7728013840514457	27	5	3	5	3	False	37481	maximal	True	ISR0024_000000000585	1.0		1	1	False	False	1.0	0					non-mobilizable	no_good_hit	1293.0	92.421	5.0	0.9992266047950503	KX128008.1	bacteria	Uncultured bacterium clone Control_TwinA_Time2_AZ_80 genomic sequence	True	False
ENG0050_000000010711	2454	0.7727994693463579	4	3	2	2	3	False	64146	fragment	False	ENG0050_000000010711	1.0		0	0	False	False	1.0	0					non-mobilizable	other	2454.0	98.411	100.0	0.00039408407983857494	AP022660.1	CFB group bacteria	Bacteroides thetaiotaomicron F9-2 DNA, nearly complete genome	False	False
USA0082_01_000000020937	1423	0.7727955537709847	3	2	2	2	2	False	130857	backbone	False	ENG0116_000000013937	0.21798583181555412	PS1128	0	0	False	True	1.0	0					non-mobilizable	other	1356.0	81.637	95.0	0.0006198763203550385	NZ_LN913001.1	firmicutes	Mediterraneibacter massiliensis strain Marseille-P2086, whole genome shotgun sequence	False	True
DEN0096_000000019138	2323	0.7727916128670879	5	5	4	3	2	True	76823	fragment	False	DEN0096_000000019138	1.0		0	0	False	False	0.9965561628341675	0					non-mobilizable	other	2321.0	96.855	99.0	0.000788200636472014	FP929044.1	firmicutes	Eubacterium siraeum 70/3 draft genome	False	True
FIJ0132_000000026891	1307	0.7727898198484808	1	1	1	1	1	False	40746	fragment	False	ISR0080_000000023928	0.9621757925072045		0	0	False	False	0.9992349147796631	0					non-mobilizable	no_good_hit	631.0	72.9	48.0	0.0011240542207786369	NZ_RBXI01000006.1	a-proteobacteria	Roseovarius halotolerans strain DSM 29507 Ga0170393_104, whole genome shotgun sequence	True	False
MAD0038_000000007335	1927	0.7727590655038311	1	1	1	1	1	False	18544	maximal	True	MAD0038_000000007335	1.0		2	1	False	False	0.9766476154327393	0					non-mobilizable	no_good_hit	1136.0	97.18299999999999	59.0	0.00041437075860231134	NC_015385.1	spirochetes	Treponema succinifaciens DSM 2489, complete sequence	True	False
ISR0004_000000000500	29801	0.7727551088496808	35	17	7	13	9	True	130555	maximal	True	ISR0004_000000000500	0.9999147426934488		20	5	False	False	1.0	0					non-mobilizable	no_good_hit	9729.0	97.90299999999999	88.0	0.0017287389111842386	CP046176.1	CFB group bacteria	Phocaeicola dorei strain DSM 17855 chromosome, complete genome	True	True
ISR0380_000000000362	29323	0.7727551088496808	35	17	7	13	9	True	130555	maximal	False	ISR0004_000000000500	0.9918962450924466		0	0	False	False	1.0	0					non-mobilizable	no_good_hit	9729.0	97.90299999999999	88.0	0.0017287389111842386	CP046176.1	CFB group bacteria	Phocaeicola dorei strain DSM 17855 chromosome, complete genome	True	True
USA0073_01_000000004161	4609	0.7727494412236351	7	3	3	3	3	False	131807	maximal	True	USA0073_01_000000004161	1.0		0	0	False	False	0.9965285062789917	0					non-mobilizable	other	4133.0	96.226	90.0	0.009352144832537945	NZ_CABJDZ010000003.1	firmicutes	Blautia obeum isolate MGYG-HGUT-00212, whole genome shotgun sequence	False	False
FIJ0137_000000001284	9091	0.7727453326028995	6	6	6	6	6	False	40500	maximal	True	FIJ0137_000000001284	1.0		2	1	False	False	1.0	0					non-mobilizable	no_good_hit	3771.0	76.346	45.0	0.0007013753905684445	CP036546.1	CFB group bacteria	Bacteroides fragilis strain DCMSKEJBY0001B chromosome, complete genome	True	False
SPA0013_000000003960	6086	0.7727445667280303	9	6	4	4	4	True	130648	backbone	False	USA0082_01_000000002282	0.48900372749228005	PS1107|PS1110|PS1114	0	0	True	True	1.0	396		MOBV			mobilizable	other	3886.0	99.92299999999999	100.0	0.6332952877873798	NZ_FTRU01000004.1	firmicutes	Negativibacillus massiliensis strain Marseille-P3213T, whole genome shotgun sequence	False	True
SPA0093_000000006633	6086	0.7727445667280303	9	6	4	4	4	True	130648	backbone	False	USA0082_01_000000002282	0.4890489007847835	PS1107|PS1110|PS1114	0	0	True	True	1.0	352		MOBV			mobilizable	other	3886.0	99.92299999999999	100.0	0.6332952877873798	NZ_FTRU01000004.1	firmicutes	Negativibacillus massiliensis strain Marseille-P3213T, whole genome shotgun sequence	False	True
SPA0029_000000003721	6086	0.7727445667280303	9	6	4	4	4	True	130648	backbone	False	USA0082_01_000000002282	0.4890489007847835	PS1107|PS1110|PS1114	0	0	True	True	1.0	1071		MOBV			mobilizable	other	3886.0	99.92299999999999	100.0	0.6332952877873798	NZ_FTRU01000004.1	firmicutes	Negativibacillus massiliensis strain Marseille-P3213T, whole genome shotgun sequence	False	True
USA0037_01_000000005937	6086	0.7727445667280303	9	6	4	4	4	True	130648	backbone	False	USA0082_01_000000002282	0.48889365072121554	PS1107|PS1110|PS1114	0	0	True	True	1.0	84		MOBV			mobilizable	other	3886.0	99.87100000000001	100.0	0.6332952877873798	NZ_FTRU01000004.1	firmicutes	Negativibacillus massiliensis strain Marseille-P3213T, whole genome shotgun sequence	False	True
ENG0097_000000005074	6086	0.7727445667280303	9	6	4	4	4	True	130648	backbone	False	USA0082_01_000000002282	0.48881773935891065	PS1107|PS1110|PS1114	0	0	True	True	1.0	47		MOBV			mobilizable	other	3886.0	99.87100000000001	100.0	0.6332952877873798	NZ_FTRU01000004.1	firmicutes	Negativibacillus massiliensis strain Marseille-P3213T, whole genome shotgun sequence	False	True
ENG0016_000000003692	6086	0.7727445667280303	9	6	4	4	4	True	130648	backbone	False	USA0082_01_000000002282	0.4890489007847835	PS1107|PS1110|PS1114	0	0	True	True	1.0	294		MOBV			mobilizable	other	3886.0	99.92299999999999	100.0	0.6332952877873798	NZ_FTRU01000004.1	firmicutes	Negativibacillus massiliensis strain Marseille-P3213T, whole genome shotgun sequence	False	True
SPA0040_000000005607	6085	0.7727445667280303	9	6	4	4	4	True	130648	backbone	False	USA0082_01_000000002282	0.4889751564564799	PS1107|PS1110|PS1114	0	0	True	True	1.0	369		MOBV			mobilizable	other	3886.0	99.897	100.0	0.6332952877873798	NZ_FTRU01000004.1	firmicutes	Negativibacillus massiliensis strain Marseille-P3213T, whole genome shotgun sequence	False	True
ENG0107_000000004031	6009	0.7727445667280303	9	6	4	4	4	True	130648	backbone	False	USA0082_01_000000002282	0.48943754389646427	PS1107|PS1110|PS1114	0	0	True	True	1.0	260		MOBV			mobilizable	other	3871.0	99.87100000000001	100.0	0.6308495026903637	NZ_FTRU01000004.1	firmicutes	Negativibacillus massiliensis strain Marseille-P3213T, whole genome shotgun sequence	False	True
ISR0263_000000013162	1247	0.7727437763850831	2	2	2	2	2	False	111226	fragment	False	ISR0370_000000023591	0.664919941775837		0	0	False	False	0.9943865537643433	0					non-mobilizable	other	1241.0	89.766	99.0	0.00038545080322472064	FP929046.1	firmicutes	Faecalibacterium prausnitzii SL3/3 draft genome	False	False
ISR0357_000000000441	27293	0.7727384277594387	28	23	13	13	20	True	132604	fragment	False	ISR0357_000000000441	1.0		0	0	False	True	0.9997801780700684	0		MOBB	MPF_T		conjugative	no_good_hit	17168.0	99.895	64.0	0.5194333454413367	CP040529.1	CFB group bacteria	Bacteroides thetaiotaomicron strain DSM 2079 plasmid p_Bt, complete sequence	True	True
ISR0368_000000007269	1780	0.7727376431949983	4	4	1	3	2	False	113673	fragment	False	ISR0368_000000007269	1.0		0	0	False	False	1.0	0					non-mobilizable	chromosome	1628.0	92.07600000000001	91.0	0.000547302080118158	NZ_CP030777.1	firmicutes	Faecalibacterium prausnitzii strain APC918/95b chromosome, complete genome	False	False
AST0061_000000010774	3758	0.7727268744756642	4	2	2	1	2	False	112116	maximal	True	AST0061_000000010774	1.0		1	1	False	False	0.9992017149925232	0					non-mobilizable	no_good_hit	441.0	73.016	11.0	0.012990909363655457	NZ_FOGF01000024.1	firmicutes	Granulicatella balaenopterae strain DSM 15827, whole genome shotgun sequence	True	False
MON0011_000000016462	2859	0.7727268744756642	4	2	2	1	2	False	13695	maximal	True	MON0011_000000016462	1.0		1	1	False	False	1.0	0					non-mobilizable	no_good_hit	441.0	73.016	15.0	0.012990909363655457	NZ_FOGF01000024.1	firmicutes	Granulicatella balaenopterae strain DSM 15827, whole genome shotgun sequence	True	False
```
